## Supplementary material for "Unveiling the hidden biodiversity of microbial chemoreceptor genes in the rare biosphere": MCPsignal_captured_gtdbr207.nw (part 1687 of 1806)

```
CA_013284265.1_protein.faa_JABTBR010000010.1_32@PF00015_full_PFAM.316.522--2||GB_GCA_016196925.1_protein.faa_JACPWS010000087.1_3@PF00015_full_PFAM.321.520--2||GB_GCA_903922735.1_protein.faa_CAIXUZ010000021.1_3@PF00015_full_PFAM.501.669--1||RS_GCF_001189955.1_protein.faa_NZ_LFLT01000071.1_2@PF00015_full_PFAM.322.487--1||RS_GCF_001412595.2_protein.faa_NZ_CP012640.2_1744@PF00015_full_PFAM.317.517--1||RS_GCF_002968015.1_protein.faa_NZ_PUIP01000025.1_15@PF00015_full_PFAM.319.508--5||RS_GCF_004358105.1_protein.faa_NZ_SMYL01000001.1_139@PF00015_full_PFAM.309.518--2||RS_GCF_005222695.1_protein.faa_NZ_STGG01000052.1_38@PF00015_full_PFAM.323.519--2||RS_GCF_010078235.1_protein.faa_NZ_JAABOS010000003.1_180@PF00015_full_PFAM.321.520--1||RS_GCF_014636315.1_protein.faa_NZ_BMED01000001.1_1502@PF00015_full_PFAM.312.509--8||RS_GCF_016917355.1_protein.faa_NZ_CP070304.1_500@PF00015_full_PFAM.377.575--7:scovhsp_avg=71.23809523809524:scovhsp_max=91.1:scovhsp_min=55.3:scovhsp_std=7.896680163441256:scovhsp_sum=4488.0:send_avg=152.25396825396825:send_max=165.0:send_min=119.0:send_std=15.108177932847788:send_sum=9592.0:sstart_avg=12.158730158730158:sstart_max=41.0:sstart_min=9.0:sstart_std=5.480776814515202:sstart_sum=766.0],(24db6302-1efd-4f82-a1c7-33380bbd8d0d_5@MCPsignal.199.350:5e-09[&&NHX:Sample=rhiztom2:Type=capture:besthit=78.7:bitscore=198.0:capture_class=c__Gammaproteobacteria:capture_domain=d__Bacteria:capture_family=f__Burkholderiaceae:capture_genus=g__Achromobacter:capture_order=o__Burkholderiales:capture_phylum=p__Proteobacteria:capture_species=s__Achromobacter spanius_B:evalue=3.96e-65:gapopen=0.0:heptad=MCP-36H:length=150.0:mismatch=32.0:qcovhsp=99.3:qend=150.0:qstart=1.0:ref_name=RS_GCF_016917355.1_protein.faa_NZ_CP070304.1_500@PF00015_full_PFAM.377.575:scovhsp=75.8:send=159.0:sstart=10.0],02429c97-abeb-47ac-b405-ccf042e7b9fc_4@MCPsignal.99.198:0.00754283[&&NHX:Sample=rhiztom3:Type=capture:besthit=85.9:bitscore=139.0:capture_class=c__Alphaproteobacteria:capture_domain=d__Bacteria:capture_family=f__Azospirillaceae:capture_genus=g__Nitrospirillum:capture_order=o__Azospirillales:capture_phylum=p__Proteobacteria:capture_species=s__Nitrospirillum amazonense_A:evalue=1.45e-42:gapopen=1.0:heptad=MCP-36H:length=99.0:mismatch=13.0:qcovhsp=100.0:qend=99.0:qstart=1.0:ref_name=RS_GCF_015352955.1_protein.faa_NZ_JACYOX010000011.1_25@PF00015_full_PFAM.315.508:scovhsp=50.8:send=162.0:sstart=65.0])0:5e-09[&&NHX:Sample_counter=rhiztom2--1||rhiztom3--1:Type_counter=capture--2:besthit_avg=82.30000000000001:besthit_max=85.9:besthit_min=78.7:besthit_std=5.091168824543144:besthit_sum=164.60000000000002:bitscore_avg=168.5:bitscore_max=198.0:bitscore_min=139.0:bitscore_std=41.71930009000631:bitscore_sum=337.0:capture_class_counter=c__Alphaproteobacteria--1||c__Gammaproteobacteria--1:capture_domain_counter=d__Bacteria--2:capture_family_counter=f__Azospirillaceae--1||f__Burkholderiaceae--1:capture_genus_counter=g__Achromobacter--1||g__Nitrospirillum--1:capture_order_counter=o__Azospirillales--1||o__Burkholderiales--1:capture_phylum_counter=p__Proteobacteria--2:capture_species_counter=s__Achromobacter spanius_B--1||s__Nitrospirillum amazonense_A--1:evalue_avg=7.25e-43:evalue_max=1.45e-42:evalue_min=3.96e-65:evalue_std=1.025304832720494e-42:evalue_sum=1.45e-42:gapopen_avg=0.5:gapopen_max=1.0:gapopen_min=0.0:gapopen_std=0.7071067811865476:gapopen_sum=1.0:gtdb_class_counter=:gtdb_domain_counter=:gtdb_family_counter=:gtdb_genus_counter=:gtdb_order_counter=:gtdb_phylum_counter=:gtdb_species_counter=:heptad_counter=MCP-36H--2:lbd_counter=:length_avg=124.5:length_max=150.0:length_min=99.0:length_std=36.062445840513924:length_sum=249.0:mismatch_avg=22.5:mismatch_max=32.0:mismatch_min=13.0:mismatch_std=13.435028842544403:mismatch_sum=45.0:name=N1186652:qcovhsp_avg=99.65:qcovhsp_max=100.0:qcovhsp_min=99.3:qcovhsp_std=0.4949747468305853:qcovhsp_sum=199.3:qend_avg=124.5:qend_max=150.0:qend_min=99.0:qend_std=36.062445840513924:qend_sum=249.0:qstart_avg=1.0:qstart_max=1.0:qstart_min=1.0:qstart_std=0.0:qstart_sum=2.0:ref_name_counter=RS_GCF_015352955.1_protein.faa_NZ_JACYOX010000011.1_25@PF00015_full_PFAM.315.508--1||RS_GCF_016917355.1_protein.faa_NZ_CP070304.1_500@PF00015_full_PFAM.377.575--1:scovhsp_avg=63.3:scovhsp_max=75.8:scovhsp_min=50.8:scovhsp_std=17.67766952966369:scovhsp_sum=126.6:send_avg=160.5:send_max=162.0:send_min=159.0:send_std=2.1213203435596424:send_sum=321.0:sstart_avg=37.5:sstart_max=65.0:sstart_min=10.0:sstart_std=38.890872965260115:sstart_sum=75.0])0:5e-09[&&NHX:Sample_counter=rhizpot2--1||rhiztom1--34||rhiztom2--31||rhiztom3--9:Type_counter=capture--75:besthit_avg=80.21692307692308:besthit_max=86.0:besthit_min=57.3:besthit_std=6.336983934381985:besthit_sum=5214.1:bitscore_avg=187.75384615384615:bitscore_max=218.0:bitscore_min=124.0:bitscore_std=22.602565375161763:bitscore_sum=12204.0:capture_class_counter=c__Alphaproteobacteria--10||c__Bacilli--1||c__Clostridia--1||c__Deinococci--1||c__Gammaproteobacteria--61||c__Myxococcia--1:capture_domain_counter=d__Bacteria--75:capture_family_counter=f__Azospirillaceae--1||f__Burkholderiaceae--56||f__Caulobacteraceae--4||f__Deinococcaceae--1||f__Halomonadaceae--4||f__Lachnospiraceae--1||f__Myxococcaceae--1||f__Oleiphilaceae--1||f__Paenibacillaceae--1||f__Rhizobiaceae--3||f__Xanthobacteraceae--2:capture_genus_counter=g__Achromobacter--21||g__Acidovorax_A--1||g__Aquabacterium--9||g__Bradyrhizobium--2||g__Caulobacter--4||g__Corallococcus--1||g__Deinococcus--1||g__Halomonas--1||g__Hoeflea--2||g__Hylemonella--3||g__Ideonella--1||g__Kushneria--3||g__Lacrimispora--1||g__Marinobacter--1||g__Nitrospirillum--1||g__Piscinibacter--1||g__Ramlibacter--1||g__Rhizobium--1||g__Rubrivivax--18||g__Saccharibacillus--1||g__UBA4615--1:capture_order_counter=o__Azospirillales--1||o__Burkholderiales--56||o__Caulobacterales--4||o__Deinococcales--1||o__Lachnospirales--1||o__Myxococcales--1||o__Paenibacillales--1||o__Pseudomonadales--5||o__Rhizobiales--5:capture_phylum_counter=p__Deinococcota--1||p__Firmicutes--1||p__Firmicutes_A--1||p__Myxococcota--1||p__Proteobacteria--71:capture_species_counter=s__Achromobacter dolens--15||s__Achromobacter spanius_B--6||s__Acidovorax_A sp001424265--1||s__Aquabacterium sp016185075--9||s__Bradyrhizobium vignae--2||s__Caulobacter sp003185805--4||s__Corallococcus sp016458225--1||s__Deinococcus indicus--1||s__Halomonas sp014263395--1||s__Hoeflea phototrophica--1||s__Hoeflea sp000759435--1||s__Hylemonella gracilis--3||s__Ideonella sp018069875--1||s__Kushneria marisflavi--3||s__Lacrimispora amygdalina_A--1||s__Marinobacter sp003441595--1||s__Nitrospirillum amazonense_A--1||s__Piscinibacter sp017795745--1||s__Ramlibacter sp014297465--1||s__Rhizobium alamii--1||s__Rubrivivax sp001295865--18||s__Saccharibacillus kuerlensis--1||s__UBA4615 sp903898725--1:evalue_avg=1.018461907230793e-37:evalue_max=5.56e-36:evalue_min=1.33e-72:evalue_std=7.000332355200453e-37:evalue_sum=6.620002397000154e-36:gapopen_avg=0.4:gapopen_max=5.0:gapopen_min=0.0:gapopen_std=0.862409415533017:gapopen_sum=26.0:gtdb_class_counter=:gtdb_domain_counter=:gtdb_family_counter=:gtdb_genus_counter=:gtdb_order_counter=:gtdb_phylum_counter=:gtdb_species_counter=:heptad_counter=MCP-36H--75:lbd_counter=:length_avg=140.8:length_max=159.0:length_min=99.0:length_std=16.079101343047753:length_sum=9152.0:mismatch_avg=27.846153846153847:mismatch_max=61.0:mismatch_min=13.0:mismatch_std=10.664237503847218:mismatch_sum=1810.0:name=N1186653:qcovhsp_avg=99.35076923076922:qcovhsp_max=100.0:qcovhsp_min=96.1:qcovhsp_std=0.9798155242383444:qcovhsp_sum=6457.799999999999:qend_avg=140.90769230769232:qend_max=159.0:qend_min=99.0:qend_std=15.877187917066616:qend_sum=9159.0:qstart_avg=1.353846153846154:qstart_max=3.0:qstart_min=1.0:qstart_std=0.5132850460139458:qstart_sum=88.0:ref_name_counter=GB_GCA_000648925.1_protein.faa_JFHF01000023.1_31@PF00015_full_PFAM.384.585--31||GB_GCA_013284265.1_protein.faa_JABTBR010000010.1_32@PF00015_full_PFAM.316.522--2||GB_GCA_016196925.1_protein.faa_JACPWS010000087.1_3@PF00015_full_PFAM.321.520--2||GB_GCA_903922735.1_protein.faa_CAIXUZ010000021.1_3@PF00015_full_PFAM.501.669--1||RS_GCF_001189955.1_protein.faa_NZ_LFLT01000071.1_2@PF00015_full_PFAM.322.487--1||RS_GCF_001412595.2_protein.faa_NZ_CP012640.2_1744@PF00015_full_PFAM.317.517--1||RS_GCF_002968015.1_protein.faa_NZ_PUIP01000025.1_15@PF00015_full_PFAM.319.508--5||RS_GCF_004358105.1_protein.faa_NZ_SMYL01000001.1_139@PF00015_full_PFAM.309.518--2||RS_GCF_005222695.1_protein.faa_NZ_STGG01000052.1_38@PF00015_full_PFAM.323.519--2||RS_GCF_010078235.1_protein.faa_NZ_JAABOS010000003.1_180@PF00015_full_PFAM.321.520--1||RS_GCF_014636315.1_protein.faa_NZ_BMED01000001.1_1502@PF00015_full_PFAM.312.509--8||RS_GCF_015352955.1_protein.faa_NZ_JACYOX010000011.1_25@PF00015_full_PFAM.315.508--1||RS_GCF_016917355.1_protein.faa_NZ_CP070304.1_500@PF00015_full_PFAM.377.575--8:scovhsp_avg=70.99384615384615:scovhsp_max=91.1:scovhsp_min=50.8:scovhsp_std=8.1975773273853:scovhsp_sum=4614.599999999999:send_avg=152.5076923076923:send_max=165.0:send_min=119.0:send_std=14.94168150356064:send_sum=9913.0:sstart_avg=12.938461538461539:sstart_max=65.0:sstart_min=9.0:sstart_std=8.496096388704276:sstart_sum=841.0])0.275:5e-09[&&NHX:Sample_counter=rhizpot2--1||rhiztom1--35||rhiztom2--33||rhiztom3--11:Type_counter=capture--80:besthit_avg=80.05797101449275:besthit_max=86.0:besthit_min=57.3:besthit_std=6.29930915439756:besthit_sum=5524.0:bitscore_avg=185.69565217391303:bitscore_max=218.0:bitscore_min=107.0:bitscore_std=25.62874325476016:bitscore_sum=12813.0:capture_class_counter=c__Alphaproteobacteria--11||c__Bacilli--1||c__Clostridia--1||c__Deinococci--1||c__Gammaproteobacteria--65||c__Myxococcia--1:capture_domain_counter=d__Bacteria--80:capture_family_counter=f__Azospirillaceae--1||f__Burkholderiaceae--59||f__Caulobacteraceae--4||f__Deinococcaceae--1||f__Halomonadaceae--4||f__Lachnospiraceae--1||f__Myxococcaceae--1||f__Oleiphilaceae--1||f__Paenibacillaceae--1||f__Rhizobiaceae--4||f__Xanthobacteraceae--2||f__Xanthomonadaceae--1:capture_genus_counter=g__Achromobacter--23||g__Acidovorax_A--1||g__Aquabacterium--10||g__Bradyrhizobium--2||g__Caulobacter--4||g__Corallococcus--1||g__Deinococcus--1||g__Halomonas--1||g__Hoeflea--2||g__Hylemonella--3||g__Ideonella--1||g__Kushneria--3||g__Lacrimispora--1||g__Marinobacter--1||g__Nitrospirillum--1||g__Piscinibacter--1||g__Pseudorhizobium--1||g__Ramlibacter--1||g__Rhizobium--1||g__Rubrivivax--18||g__Saccharibacillus--1||g__Stenotrophomonas--1||g__UBA4615--1:capture_order_counter=o__Azospirillales--1||o__Burkholderiales--59||o__Caulobacterales--4||o__Deinococcales--1||o__Lachnospirales--1||o__Myxococcales--1||o__Paenibacillales--1||o__Pseudomonadales--5||o__Rhizobiales--6||o__Xanthomonadales--1:capture_phylum_counter=p__Deinococcota--1||p__Firmicutes--1||p__Firmicutes_A--1||p__Myxococcota--1||p__Proteobacteria--76:capture_species_counter=s__Achromobacter dolens--16||s__Achromobacter spanius_B--6||s__Achromobacter xylosoxidans--1||s__Acidovorax_A sp001424265--1||s__Aquabacterium sp016185075--10||s__Bradyrhizobium vignae--2||s__Caulobacter sp003185805--4||s__Corallococcus sp016458225--1||s__Deinococcus indicus--1||s__Halomonas sp014263395--1||s__Hoeflea phototrophica--1||s__Hoeflea sp000759435--1||s__Hylemonella gracilis--3||s__Ideonella sp018069875--1||s__Kushneria marisflavi--3||s__Lacrimispora amygdalina_A--1||s__Marinobacter sp003441595--1||s__Nitrospirillum amazonense_A--1||s__Piscinibacter sp017795745--1||s__Pseudorhizobium pelagicum--1||s__Ramlibacter sp014297465--1||s__Rhizobium alamii--1||s__Rubrivivax sp001295865--18||s__Saccharibacillus kuerlensis--1||s__Stenotrophomonas rhizophila--1||s__UBA4615 sp903898725--1:evalue_avg=4.895748115976768e-33:evalue_max=3.09e-31:evalue_min=1.33e-72:evalue_std=3.730963917175308e-32:evalue_sum=3.37806620002397e-31:gapopen_avg=0.43478260869565216:gapopen_max=5.0:gapopen_min=0.0:gapopen_std=0.8989906246577358:gapopen_sum=30.0:gtdb_class_counter=:gtdb_domain_counter=:gtdb_family_counter=:gtdb_genus_counter=:gtdb_order_counter=:gtdb_phylum_counter=:gtdb_species_counter=:heptad_counter=MCP-36H--80:lbd_counter=:length_avg=139.7246376811594:length_max=159.0:length_min=81.0:length_std=17.580808435178447:length_sum=9641.0:mismatch_avg=27.73913043478261:mismatch_max=61.0:mismatch_min=13.0:mismatch_std=10.4777806556556:mismatch_sum=1914.0:name=N1186654:qcovhsp_avg=99.3376811594203:qcovhsp_max=100.0:qcovhsp_min=96.1:qcovhsp_std=1.0205392820746586:qcovhsp_sum=6854.3:qend_avg=139.768115942029:qend_max=159.0:qend_min=81.0:qend_std=17.47278970919223:qend_sum=9644.0:qstart_avg=1.3333333333333333:qstart_max=3.0:qstart_min=1.0:qstart_std=0.5048781642974013:qstart_sum=92.0:ref_name_counter=GB_GCA_000648925.1_protein.faa_JFHF01000023.1_31@PF00015_full_PFAM.384.585--33||GB_GCA_013284265.1_protein.faa_JABTBR010000010.1_32@PF00015_full_PFAM.316.522--2||GB_GCA_016196925.1_protein.faa_JACPWS010000087.1_3@PF00015_full_PFAM.321.520--3||GB_GCA_016213205.1_protein.faa_JACRAZ010000081.1_1@PF00015_full_PFAM.326.455--1||GB_GCA_903922735.1_protein.faa_CAIXUZ010000021.1_3@PF00015_full_PFAM.501.669--1||RS_GCF_001189955.1_protein.faa_NZ_LFLT01000071.1_2@PF00015_full_PFAM.322.487--1||RS_GCF_001412595.2_protein.faa_NZ_CP012640.2_1744@PF00015_full_PFAM.317.517--1||RS_GCF_002968015.1_protein.faa_NZ_PUIP01000025.1_15@PF00015_full_PFAM.319.508--5||RS_GCF_004358105.1_protein.faa_NZ_SMYL01000001.1_139@PF00015_full_PFAM.309.518--2||RS_GCF_005222695.1_protein.faa_NZ_STGG01000052.1_38@PF00015_full_PFAM.323.519--2||RS_GCF_010078235.1_protein.faa_NZ_JAABOS010000003.1_180@PF00015_full_PFAM.321.520--1||RS_GCF_014636315.1_protein.faa_NZ_BMED01000001.1_1502@PF00015_full_PFAM.312.509--8||RS_GCF_015352955.1_protein.faa_NZ_JACYOX010000011.1_25@PF00015_full_PFAM.315.508--1||RS_GCF_016917355.1_protein.faa_NZ_CP070304.1_500@PF00015_full_PFAM.377.575--8:scovhsp_avg=70.72463768115944:scovhsp_max=91.1:scovhsp_min=50.8:scovhsp_std=8.254025859027848:scovhsp_sum=4880.000000000001:send_avg=151.2173913043478:send_max=165.0:send_min=86.0:send_std=17.008535543365376:send_sum=10434.0:sstart_avg=12.73913043478261:sstart_max=65.0:sstart_min=6.0:sstart_std=8.298922988083955:sstart_sum=879.0],((dbf09b9b-8b71-4cf8-bcc6-78907548f860_5@MCPsignal.194.260:0.0109694[&&NHX:Sample=rhiztom3:Type=capture:capture_class=c__Gammaproteobacteria:capture_domain=d__Bacteria:capture_family=f__Xanthomonadaceae:capture_genus=g__Stenotrophomonas:capture_order=o__Xanthomonadales:capture_phylum=p__Proteobacteria:capture_species=s__Stenotrophomonas acidaminiphila:heptad=MCP-36H],18f65add-8c1e-42a7-b6a2-1f459c7f1587_3@MCPsignal.68.223:0.0251755[&&NHX:Sample=rhiztom2:Type=capture:besthit=75.5:bitscore=197.0:capture_class=c__Gammaproteobacteria:capture_domain=d__Bacteria:capture_family=f__Burkholderiaceae:capture_genus=g__Aquabacterium:capture_order=o__Burkholderiales:capture_phylum=p__Proteobacteria:capture_species=s__Aquabacterium sp016185075:evalue=1.46e-64:gapopen=0.0:heptad=MCP-36H:length=155.0:mismatch=38.0:qcovhsp=100.0:qend=155.0:qstart=1.0:ref_name=GB_GCA_000648925.1_protein.faa_JFHF01000023.1_31@PF00015_full_PFAM.384.585:scovhsp=77.1:send=164.0:sstart=10.0])0.55:0.0208584[&&NHX:Sample_counter=rhiztom2--1||rhiztom3--1:Type_counter=capture--2:besthit_avg=75.5:besthit_max=75.5:besthit_min=75.5:besthit_std=0:besthit_sum=75.5:bitscore_avg=197.0:bitscore_max=197.0:bitscore_min=197.0:bitscore_std=0:bitscore_sum=197.0:capture_class_counter=c__Gammaproteobacteria--2:capture_domain_counter=d__Bacteria--2:capture_family_counter=f__Burkholderiaceae--1||f__Xanthomonadaceae--1:capture_genus_counter=g__Aquabacterium--1||g__Stenotrophomonas--1:capture_order_counter=o__Burkholderiales--1||o__Xanthomonadales--1:capture_phylum_counter=p__Proteobacteria--2:capture_species_counter=s__Aquabacterium sp016185075--1||s__Stenotrophomonas acidaminiphila--1:evalue_avg=1.46e-64:evalue_max=1.46e-64:evalue_min=1.46e-64:evalue_std=0:evalue_sum=1.46e-64:gapopen_avg=0.0:gapopen_max=0.0:gapopen_min=0.0:gapopen_std=0:gapopen_sum=0.0:gtdb_class_counter=:gtdb_domain_counter=:gtdb_family_counter=:gtdb_genus_counter=:gtdb_order_counter=:gtdb_phylum_counter=:gtdb_species_counter=:heptad_counter=MCP-36H--2:lbd_counter=:length_avg=155.0:length_max=155.0:length_min=155.0:length_std=0:length_sum=155.0:mismatch_avg=38.0:mismatch_max=38.0:mismatch_min=38.0:mismatch_std=0:mismatch_sum=38.0:name=N1186657:qcovhsp_avg=100.0:qcovhsp_max=100.0:qcovhsp_min=100.0:qcovhsp_std=0:qcovhsp_sum=100.0:qend_avg=155.0:qend_max=155.0:qend_min=155.0:qend_std=0:qend_sum=155.0:qstart_avg=1.0:qstart_max=1.0:qstart_min=1.0:qstart_std=0:qstart_sum=1.0:ref_name_counter=GB_GCA_000648925.1_protein.faa_JFHF01000023.1_31@PF00015_full_PFAM.384.585--1:scovhsp_avg=77.1:scovhsp_max=77.1:scovhsp_min=77.1:scovhsp_std=0:scovhsp_sum=77.1:send_avg=164.0:send_max=164.0:send_min=164.0:send_std=0:send_sum=164.0:sstart_avg=10.0:sstart_max=10.0:sstart_min=10.0:sstart_std=0:sstart_sum=10.0],((3e22d95c-f89e-4c6b-8f08-10cd86c5e36d_6@MCPsignal.93.162:5e-09[&&NHX:Sample=rhiztom1:Type=capture:capture_class=c__Gammaproteobacteria:capture_domain=d__Bacteria:capture_family=f__Burkholderiaceae:capture_genus=g__Hylemonella:capture_order=o__Burkholderiales:capture_phylum=p__Proteobacteria:capture_species=s__Hylemonella gracilis:heptad=MCP-36H],b0afe738-7ed8-47d3-947f-2fe41302606d_6@MCPsignal.132.217:0.0272008[&&NHX:Sample=rhiztom3:Type=capture:capture_class=c__Gammaproteobacteria:capture_domain=d__Bacteria:capture_family=f__Burkholderiaceae:capture_genus=g__Rubrivivax:capture_order=o__Burkholderiales:capture_phylum=p__Proteobacteria:capture_species=s__Rubrivivax sp001295865:heptad=MCP-36H])0:5e-09[&&NHX:Sample_counter=rhiztom1--1||rhiztom3--1:Type_counter=capture--2:capture_class_counter=c__Gammaproteobacteria--2:capture_domain_counter=d__Bacteria--2:capture_family_counter=f__Burkholderiaceae--2:capture_genus_counter=g__Hylemonella--1||g__Rubrivivax--1:capture_order_counter=o__Burkholderiales--2:capture_phylum_counter=p__Proteobacteria--2:capture_species_counter=s__Hylemonella gracilis--1||s__Rubrivivax sp001295865--1:gtdb_class_counter=:gtdb_domain_counter=:gtdb_family_counter=:gtdb_genus_counter=:gtdb_order_counter=:gtdb_phylum_counter=:gtdb_species_counter=:heptad_counter=MCP-36H--2:lbd_counter=:name=N1186660:ref_name_counter=],(((440e54a9-5e27-5bd5-a87a-dc1a13188b31_5@MCPsignal.223.289:0[&&NHX:Sample=rhiztom2:Type=capture:capture_class=c__Gammaproteobacteria:capture_domain=d__Bacteria:capture_family=f__Burkholderiaceae:capture_genus=g__Rubrivivax:capture_order=o__Burkholderiales:capture_phylum=p__Proteobacteria:capture_species=s__Rubrivivax sp001295865:heptad=MCP-36H],1a78b02e-7902-477c-88b2-da8ada5f7784_5@MCPsignal.286.352:0[&&NHX:Sample=rhiztom3:Type=capture:capture_class=c__Gammaproteobacteria:capture_domain=d__Bacteria:capture_family=f__Burkholderiaceae:capture_genus=g__Rubrivivax:capture_order=o__Burkholderiales:capture_phylum=p__Proteobacteria:capture_species=s__Rubrivivax sp001295865:heptad=MCP-36H]):5e-09[&&NHX:Sample_counter=rhiztom2--1||rhiztom3--1:Type_counter=capture--2:capture_class_counter=c__Gammaproteobacteria--2:capture_domain_counter=d__Bacteria--2:capture_family_counter=f__Burkholderiaceae--2:capture_genus_counter=g__Rubrivivax--2:capture_order_counter=o__Burkholderiales--2:capture_phylum_counter=p__Proteobacteria--2:capture_species_counter=s__Rubrivivax sp001295865--2:gtdb_class_counter=:gtdb_domain_counter=:gtdb_family_counter=:gtdb_genus_counter=:gtdb_order_counter=:gtdb_phylum_counter=:gtdb_species_counter=:heptad_counter=MCP-36H--2:lbd_counter=:name=N1186663:ref_name_counter=],226c2bdb-1b9f-44fa-a84b-1975e7145c00_3@MCPsignal.370.501:0.0809422[&&NHX:Sample=rhiztom2:Type=capture:besthit=75.6:bitscore=170.0:capture_class=c__Gammaproteobacteria:capture_domain=d__Bacteria:capture_family=f__Burkholderiaceae:capture_genus=g__Rubrivivax:capture_order=o__Burkholderiales:capture_phylum=p__Proteobacteria:capture_species=s__Rubrivivax sp001295865:evalue=2.76e-54:gapopen=0.0:heptad=MCP-36H:length=131.0:mismatch=32.0:qcovhsp=100.0:qend=131.0:qstart=1.0:ref_name=RS_GCF_002162035.1_protein.faa_NZ_CP021138.1_1659@PF00015_full_PFAM.141.335:scovhsp=67.5:send=165.0:sstart=35.0])0:5e-09[&&NHX:Sample_counter=rhiztom2--2||rhiztom3--1:Type_counter=capture--3:besthit_avg=75.6:besthit_max=75.6:besthit_min=75.6:besthit_std=0:besthit_sum=75.6:bitscore_avg=170.0:bitscore_max=170.0:bitscore_min=170.0:bitscore_std=0:bitscore_sum=170.0:capture_class_counter=c__Gammaproteobacteria--3:capture_domain_counter=d__Bacteria--3:capture_family_counter=f__Burkholderiaceae--3:capture_genus_counter=g__Rubrivivax--3:capture_order_counter=o__Burkholderiales--3:capture_phylum_counter=p__Proteobacteria--3:capture_species_counter=s__Rubrivivax sp001295865--3:evalue_avg=2.76e-54:evalue_max=2.76e-54:evalue_min=2.76e-54:evalue_std=0:evalue_sum=2.76e-54:gapopen_avg=0.0:gapopen_max=0.0:gapopen_min=0.0:gapopen_std=0:gapopen_sum=0.0:gtdb_class_counter=:gtdb_domain_counter=:gtdb_family_counter=:gtdb_genus_counter=:gtdb_order_counter=:gtdb_phylum_counter=:gtdb_species_counter=:heptad_counter=MCP-36H--3:lbd_counter=:length_avg=131.0:length_max=131.0:length_min=131.0:length_std=0:length_sum=131.0:mismatch_avg=32.0:mismatch_max=32.0:mismatch_min=32.0:mismatch_std=0:mismatch_sum=32.0:name=N1186665:qcovhsp_avg=100.0:qcovhsp_max=100.0:qcovhsp_min=100.0:qcovhsp_std=0:qcovhsp_sum=100.0:qend_avg=131.0:qend_max=131.0:qend_min=131.0:qend_std=0:qend_sum=131.0:qstart_avg=1.0:qstart_max=1.0:qstart_min=1.0:qstart_std=0:qstart_sum=1.0:ref_name_counter=RS_GCF_002162035.1_protein.faa_NZ_CP021138.1_1659@PF00015_full_PFAM.141.335--1:scovhsp_avg=67.5:scovhsp_max=67.5:scovhsp_min=67.5:scovhsp_std=0:scovhsp_sum=67.5:send_avg=165.0:send_max=165.0:send_min=165.0:send_std=0:send_sum=165.0:sstart_avg=35.0:sstart_max=35.0:sstart_min=35.0:sstart_std=0:sstart_sum=35.0],3eb4c4da-c8f1-40fb-bdd2-ad38e176f21b_4@MCPsignal.38.118:0.0467672[&&NHX:Sample=rhiztom3:Type=capture:capture_class=c__Gammaproteobacteria:capture_domain=d__Bacteria:capture_family=f__Burkholderiaceae:capture_genus=g__Rubrivivax:capture_order=o__Burkholderiales:capture_phylum=p__Proteobacteria:capture_species=s__Rubrivivax sp001295865:heptad=MCP-36H])0:5e-09[&&NHX:Sample_counter=rhiztom2--2||rhiztom3--2:Type_counter=capture--4:besthit_avg=75.6:besthit_max=75.6:besthit_min=75.6:besthit_std=0:besthit_sum=75.6:bitscore_avg=170.0:bitscore_max=170.0:bitscore_min=170.0:bitscore_std=0:bitscore_sum=170.0:capture_class_counter=c__Gammaproteobacteria--4:capture_domain_counter=d__Bacteria--4:capture_family_counter=f__Burkholderiaceae--4:capture_genus_counter=g__Rubrivivax--4:capture_order_counter=o__Burkholderiales--4:capture_phylum_counter=p__Proteobacteria--4:capture_species_counter=s__Rubrivivax sp001295865--4:evalue_avg=2.76e-54:evalue_max=2.76e-54:evalue_min=2.76e-54:evalue_std=0:evalue_sum=2.76e-54:gapopen_avg=0.0:gapopen_max=0.0:gapopen_min=0.0:gapopen_std=0:gapopen_sum=0.0:gtdb_class_counter=:gtdb_domain_counter=:gtdb_family_counter=:gtdb_genus_counter=:gtdb_order_counter=:gtdb_phylum_counter=:gtdb_species_counter=:heptad_counter=MCP-36H--4:lbd_counter=:length_avg=131.0:length_max=131.0:length_min=131.0:length_std=0:length_sum=131.0:mismatch_avg=32.0:mismatch_max=32.0:mismatch_min=32.0:mismatch_std=0:mismatch_sum=32.0:name=N1186667:qcovhsp_avg=100.0:qcovhsp_max=100.0:qcovhsp_min=100.0:qcovhsp_std=0:qcovhsp_sum=100.0:qend_avg=131.0:qend_max=131.0:qend_min=131.0:qend_std=0:qend_sum=131.0:qstart_avg=1.0:qstart_max=1.0:qstart_min=1.0:qstart_std=0:qstart_sum=1.0:ref_name_counter=RS_GCF_002162035.1_protein.faa_NZ_CP021138.1_1659@PF00015_full_PFAM.141.335--1:scovhsp_avg=67.5:scovhsp_max=67.5:scovhsp_min=67.5:scovhsp_std=0:scovhsp_sum=67.5:send_avg=165.0:send_max=165.0:send_min=165.0:send_std=0:send_sum=165.0:sstart_avg=35.0:sstart_max=35.0:sstart_min=35.0:sstart_std=0:sstart_sum=35.0])0.361:0.013218[&&NHX:Sample_counter=rhiztom1--1||rhiztom2--2||rhiztom3--3:Type_counter=capture--6:besthit_avg=75.6:besthit_max=75.6:besthit_min=75.6:besthit_std=0:besthit_sum=75.6:bitscore_avg=170.0:bitscore_max=170.0:bitscore_min=170.0:bitscore_std=0:bitscore_sum=170.0:capture_class_counter=c__Gammaproteobacteria--6:capture_domain_counter=d__Bacteria--6:capture_family_counter=f__Burkholderiaceae--6:capture_genus_counter=g__Hylemonella--1||g__Rubrivivax--5:capture_order_counter=o__Burkholderiales--6:capture_phylum_counter=p__Proteobacteria--6:capture_species_counter=s__Hylemonella gracilis--1||s__Rubrivivax sp001295865--5:evalue_avg=2.76e-54:evalue_max=2.76e-54:evalue_min=2.76e-54:evalue_std=0:evalue_sum=2.76e-54:gapopen_avg=0.0:gapopen_max=0.0:gapopen_min=0.0:gapopen_std=0:gapopen_sum=0.0:gtdb_class_counter=:gtdb_domain_counter=:gtdb_family_counter=:gtdb_genus_counter=:gtdb_order_counter=:gtdb_phylum_counter=:gtdb_species_counter=:heptad_counter=MCP-36H--6:lbd_counter=:length_avg=131.0:length_max=131.0:length_min=131.0:length_std=0:length_sum=131.0:mismatch_avg=32.0:mismatch_max=32.0:mismatch_min=32.0:mismatch_std=0:mismatch_sum=32.0:name=N1186668:qcovhsp_avg=100.0:qcovhsp_max=100.0:qcovhsp_min=100.0:qcovhsp_std=0:qcovhsp_sum=100.0:qend_avg=131.0:qend_max=131.0:qend_min=131.0:qend_std=0:qend_sum=131.0:qstart_avg=1.0:qstart_max=1.0:qstart_min=1.0:qstart_std=0:qstart_sum=1.0:ref_name_counter=RS_GCF_002162035.1_protein.faa_NZ_CP021138.1_1659@PF00015_full_PFAM.141.335--1:scovhsp_avg=67.5:scovhsp_max=67.5:scovhsp_min=67.5:scovhsp_std=0:scovhsp_sum=67.5:send_avg=165.0:send_max=165.0:send_min=165.0:send_std=0:send_sum=165.0:sstart_avg=35.0:sstart_max=35.0:sstart_min=35.0:sstart_std=0:sstart_sum=35.0])0.743:0.00712787[&&NHX:Sample_counter=rhiztom1--1||rhiztom2--3||rhiztom3--4:Type_counter=capture--8:besthit_avg=75.55:besthit_max=75.6:besthit_min=75.5:besthit_std=0.07071067811865074:besthit_sum=151.1:bitscore_avg=183.5:bitscore_max=197.0:bitscore_min=170.0:bitscore_std=19.091883092036785:bitscore_sum=367.0:capture_class_counter=c__Gammaproteobacteria--8:capture_domain_counter=d__Bacteria--8:capture_family_counter=f__Burkholderiaceae--7||f__Xanthomonadaceae--1:capture_genus_counter=g__Aquabacterium--1||g__Hylemonella--1||g__Rubrivivax--5||g__Stenotrophomonas--1:capture_order_counter=o__Burkholderiales--7||o__Xanthomonadales--1:capture_phylum_counter=p__Proteobacteria--8:capture_species_counter=s__Aquabacterium sp016185075--1||s__Hylemonella gracilis--1||s__Rubrivivax sp001295865--5||s__Stenotrophomonas acidaminiphila--1:evalue_avg=1.380000000073e-54:evalue_max=2.76e-54:evalue_min=1.46e-64:evalue_std=1.9516147159716336e-54:evalue_sum=2.760000000146e-54:gapopen_avg=0.0:gapopen_max=0.0:gapopen_min=0.0:gapopen_std=0.0:gapopen_sum=0.0:gtdb_class_counter=:gtdb_domain_counter=:gtdb_family_counter=:gtdb_genus_counter=:gtdb_order_counter=:gtdb_phylum_counter=:gtdb_species_counter=:heptad_counter=MCP-36H--8:lbd_counter=:length_avg=143.0:length_max=155.0:length_min=131.0:length_std=16.97056274847714:length_sum=286.0:mismatch_avg=35.0:mismatch_max=38.0:mismatch_min=32.0:mismatch_std=4.242640687119285:mismatch_sum=70.0:name=N1186669:qcovhsp_avg=100.0:qcovhsp_max=100.0:qcovhsp_min=100.0:qcovhsp_std=0.0:qcovhsp_sum=200.0:qend_avg=143.0:qend_max=155.0:qend_min=131.0:qend_std=16.97056274847714:qend_sum=286.0:qstart_avg=1.0:qstart_max=1.0:qstart_min=1.0:qstart_std=0.0:qstart_sum=2.0:ref_name_counter=GB_GCA_000648925.1_protein.faa_JFHF01000023.1_31@PF00015_full_PFAM.384.585--1||RS_GCF_002162035.1_protein.faa_NZ_CP021138.1_1659@PF00015_full_PFAM.141.335--1:scovhsp_avg=72.3:scovhsp_max=77.1:scovhsp_min=67.5:scovhsp_std=6.788225099390853:scovhsp_sum=144.6:send_avg=164.5:send_max=165.0:send_min=164.0:send_std=0.7071067811865476:send_sum=329.0:sstart_avg=22.5:sstart_max=35.0:sstart_min=10.0:sstart_std=17.67766952966369:sstart_sum=45.0])0:5e-09[&&NHX:Sample_counter=rhizpot2--1||rhiztom1--36||rhiztom2--36||rhiztom3--15:Type_counter=capture--88:besthit_avg=79.93098591549295:besthit_max=86.0:besthit_min=57.3:besthit_std=6.253949416152868:besthit_sum=5675.099999999999:bitscore_avg=185.6338028169014:bitscore_max=218.0:bitscore_min=107.0:bitscore_std=25.365465519999386:bitscore_sum=13180.0:capture_class_counter=c__Alphaproteobacteria--11||c__Bacilli--1||c__Clostridia--1||c__Deinococci--1||c__Gammaproteobacteria--73||c__Myxococcia--1:capture_domain_counter=d__Bacteria--88:capture_family_counter=f__Azospirillaceae--1||f__Burkholderiaceae--66||f__Caulobacteraceae--4||f__Deinococcaceae--1||f__Halomonadaceae--4||f__Lachnospiraceae--1||f__Myxococcaceae--1||f__Oleiphilaceae--1||f__Paenibacillaceae--1||f__Rhizobiaceae--4||f__Xanthobacteraceae--2||f__Xanthomonadaceae--2:capture_genus_counter=g__Achromobacter--23||g__Acidovorax_A--1||g__Aquabacterium--11||g__Bradyrhizobium--2||g__Caulobacter--4||g__Corallococcus--1||g__Deinococcus--1||g__Halomonas--1||g__Hoeflea--2||g__Hylemonella--4||g__Ideonella--1||g__Kushneria--3||g__Lacrimispora--1||g__Marinobacter--1||g__Nitrospirillum--1||g__Piscinibacter--1||g__Pseudorhizobium--1||g__Ramlibacter--1||g__Rhizobium--1||g__Rubrivivax--23||g__Saccharibacillus--1||g__Stenotrophomonas--2||g__UBA4615--1:capture_order_counter=o__Azospirillales--1||o__Burkholderiales--66||o__Caulobacterales--4||o__Deinococcales--1||o__Lachnospirales--1||o__Myxococcales--1||o__Paenibacillales--1||o__Pseudomonadales--5||o__Rhizobiales--6||o__Xanthomonadales--2:capture_phylum_counter=p__Deinococcota--1||p__Firmicutes--1||p__Firmicutes_A--1||p__Myxococcota--1||p__Proteobacteria--84:capture_species_counter=s__Achromobacter dolens--16||s__Achromobacter spanius_B--6||s__Achromobacter xylosoxidans--1||s__Acidovorax_A sp001424265--1||s__Aquabacterium sp016185075--11||s__Bradyrhizobium vignae--2||s__Caulobacter sp003185805--4||s__Corallococcus sp016458225--1||s__Deinococcus indicus--1||s__Halomonas sp014263395--1||s__Hoeflea phototrophica--1||s__Hoeflea sp000759435--1||s__Hylemonella gracilis--4||s__Ideonella sp018069875--1||s__Kushneria marisflavi--3||s__Lacrimispora amygdalina_A--1||s__Marinobacter sp003441595--1||s__Nitrospirillum amazonense_A--1||s__Piscinibacter sp017795745--1||s__Pseudorhizobium pelagicum--1||s__Ramlibacter sp014297465--1||s__Rhizobium alamii--1||s__Rubrivivax sp001295865--23||s__Saccharibacillus kuerlensis--1||s__Stenotrophomonas acidaminiphila--1||s__Stenotrophomonas rhizophila--1||s__UBA4615 sp903898725--1:evalue_avg=4.7578397183436196e-33:evalue_max=3.09e-31:evalue_min=1.33e-72:evalue_std=3.678182980732868e-32:evalue_sum=3.37806620002397e-31:gapopen_avg=0.4225352112676056:gapopen_max=5.0:gapopen_min=0.0:gapopen_std=0.889011840367654:gapopen_sum=30.0:gtdb_class_counter=:gtdb_domain_counter=:gtdb_family_counter=:gtdb_genus_counter=:gtdb_order_counter=:gtdb_phylum_counter=:gtdb_species_counter=:heptad_counter=MCP-36H--88:lbd_counter=:length_avg=139.81690140845072:length_max=159.0:length_min=81.0:length_std=17.454684069780672:length_sum=9927.0:mismatch_avg=27.943661971830984:mismatch_max=61.0:mismatch_min=13.0:mismatch_std=10.41000524762275:mismatch_sum=1984.0:name=N1186670:qcovhsp_avg=99.356338028169:qcovhsp_max=100.0:qcovhsp_min=96.1:qcovhsp_std=1.0118910718291199:qcovhsp_sum=7054.299999999999:qend_avg=139.85915492957747:qend_max=159.0:qend_min=81.0:qend_std=17.348771693571102:qend_sum=9930.0:qstart_avg=1.323943661971831:qstart_max=3.0:qstart_min=1.0:qstart_std=0.5007037301160364:qstart_sum=94.0:ref_name_counter=GB_GCA_000648925.1_protein.faa_JFHF01000023.1_31@PF00015_full_PFAM.384.585--34||GB_GCA_013284265.1_protein.faa_JABTBR010000010.1_32@PF00015_full_PFAM.316.522--2||GB_GCA_016196925.1_protein.faa_JACPWS010000087.1_3@PF00015_full_PFAM.321.520--3||GB_GCA_016213205.1_protein.faa_JACRAZ010000081.1_1@PF00015_full_PFAM.326.455--1||GB_GCA_903922735.1_protein.faa_CAIXUZ010000021.1_3@PF00015_full_PFAM.501.669--1||RS_GCF_001189955.1_protein.faa_NZ_LFLT01000071.1_2@PF00015_full_PFAM.322.487--1||RS_GCF_001412595.2_protein.faa_NZ_CP012640.2_1744@PF00015_full_PFAM.317.517--1||RS_GCF_002162035.1_protein.faa_NZ_CP021138.1_1659@PF00015_full_PFAM.141.335--1||RS_GCF_002968015.1_protein.faa_NZ_PUIP01000025.1_15@PF00015_full_PFAM.319.508--5||RS_GCF_004358105.1_protein.faa_NZ_SMYL01000001.1_139@PF00015_full_PFAM.309.518--2||RS_GCF_005222695.1_protein.faa_NZ_STGG01000052.1_38@PF00015_full_PFAM.323.519--2||RS_GCF_010078235.1_protein.faa_NZ_JAABOS010000003.1_180@PF00015_full_PFAM.321.520--1||RS_GCF_014636315.1_protein.faa_NZ_BMED01000001.1_1502@PF00015_full_PFAM.312.509--8||RS_GCF_015352955.1_protein.faa_NZ_JACYOX010000011.1_25@PF00015_full_PFAM.315.508--1||RS_GCF_016917355.1_protein.faa_NZ_CP070304.1_500@PF00015_full_PFAM.377.575--8:scovhsp_avg=70.76901408450706:scovhsp_max=91.1:scovhsp_min=50.8:scovhsp_std=8.179828701477376:scovhsp_sum=5024.600000000001:send_avg=151.59154929577466:send_max=165.0:send_min=86.0:send_std=16.909488008459906:send_sum=10763.0:sstart_avg=13.014084507042254:sstart_max=65.0:sstart_min=6.0:sstart_std=8.603143873436165:sstart_sum=924.0])0.428:5e-09[&&NHX:Sample_counter=rhizpot2--1||rhiztom1--38||rhiztom2--36||rhiztom3--15:Type_counter=capture--90:besthit_avg=79.9986301369863:besthit_max=86.0:besthit_min=57.3:besthit_std=6.1798169055645475:besthit_sum=5839.900000000001:bitscore_avg=186.35616438356163:bitscore_max=218.0:bitscore_min=107.0:bitscore_std=25.38337703159606:bitscore_sum=13604.0:capture_class_counter=c__Alphaproteobacteria--11||c__Bacilli--1||c__Clostridia--1||c__Deinococci--1||c__Gammaproteobacteria--75||c__Myxococcia--1:capture_domain_counter=d__Bacteria--90:capture_family_counter=f__Azospirillaceae--1||f__Burkholderiaceae--68||f__Caulobacteraceae--4||f__Deinococcaceae--1||f__Halomonadaceae--4||f__Lachnospiraceae--1||f__Myxococcaceae--1||f__Oleiphilaceae--1||f__Paenibacillaceae--1||f__Rhizobiaceae--4||f__Xanthobacteraceae--2||f__Xanthomonadaceae--2:capture_genus_counter=g__Achromobacter--24||g__Acidovorax_A--1||g__Aquabacterium--11||g__Bradyrhizobium--2||g__Caulobacter--4||g__Corallococcus--1||g__Deinococcus--1||g__Halomonas--1||g__Hoeflea--2||g__Hylemonella--4||g__Ideonella--1||g__Kushneria--3||g__Lacrimispora--1||g__Marinobacter--1||g__Nitrospirillum--1||g__Piscinibacter--1||g__Pseudorhizobium--1||g__Ramlibacter--1||g__Rhizobium--1||g__Rubrivivax--24||g__Saccharibacillus--1||g__Stenotrophomonas--2||g__UBA4615--1:capture_order_counter=o__Azospirillales--1||o__Burkholderiales--68||o__Caulobacterales--4||o__Deinococcales--1||o__Lachnospirales--1||o__Myxococcales--1||o__Paenibacillales--1||o__Pseudomonadales--5||o__Rhizobiales--6||o__Xanthomonadales--2:capture_phylum_counter=p__Deinococcota--1||p__Firmicutes--1||p__Firmicutes_A--1||p__Myxococcota--1||p__Proteobacteria--86:capture_species_counter=s__Achromobacter dolens--16||s__Achromobacter spanius_B--7||s__Achromobacter xylosoxidans--1||s__Acidovorax_A sp001424265--1||s__Aquabacterium sp016185075--11||s__Bradyrhizobium vignae--2||s__Caulobacter sp003185805--4||s__Corallococcus sp016458225--1||s__Deinococcus indicus--1||s__Halomonas sp014263395--1||s__Hoeflea phototrophica--1||s__Hoeflea sp000759435--1||s__Hylemonella gracilis--4||s__Ideonella sp018069875--1||s__Kushneria marisflavi--3||s__Lacrimispora amygdalina_A--1||s__Marinobacter sp003441595--1||s__Nitrospirillum amazonense_A--1||s__Piscinibacter sp017795745--1||s__Pseudorhizobium pelagicum--1||s__Ramlibacter sp014297465--1||s__Rhizobium alamii--1||s__Rubrivivax sp001295865--24||s__Saccharibacillus kuerlensis--1||s__Stenotrophomonas acidaminiphila--1||s__Stenotrophomonas rhizophila--1||s__UBA4615 sp903898725--1:evalue_avg=4.627487945238315e-33:evalue_max=3.09e-31:evalue_min=1.33e-72:evalue_std=3.627580383712982e-32:evalue_sum=3.37806620002397e-31:gapopen_avg=0.410958904109589:gapopen_max=5.0:gapopen_min=0.0:gapopen_std=0.879324495128002:gapopen_sum=30.0:gtdb_class_counter=:gtdb_domain_counter=:gtdb_family_counter=:gtdb_genus_counter=:gtdb_order_counter=:gtdb_phylum_counter=:gtdb_species_counter=:heptad_counter=MCP-36H--90:lbd_counter=:length_avg=140.17808219178082:length_max=159.0:length_min=81.0:length_std=17.34642331509536:length_sum=10233.0:mismatch_avg=27.91780821917808:mismatch_max=61.0:mismatch_min=13.0:mismatch_std=10.265575462380099:mismatch_sum=2038.0:name=N1186671:qcovhsp_avg=99.37397260273971:qcovhsp_max=100.0:qcovhsp_min=96.1:qcovhsp_std=1.0033315887665168:qcovhsp_sum=7254.299999999999:qend_avg=140.21917808219177:qend_max=159.0:qend_min=81.0:qend_std=17.241943831623114:qend_sum=10236.0:qstart_avg=1.3150684931506849:qstart_max=3.0:qstart_min=1.0:qstart_std=0.4965635331614208:qstart_sum=96.0:ref_name_counter=GB_GCA_000648925.1_protein.faa_JFHF01000023.1_31@PF00015_full_PFAM.384.585--34||GB_GCA_013284265.1_protein.faa_JABTBR010000010.1_32@PF00015_full_PFAM.316.522--2||GB_GCA_016196925.1_protein.faa_JACPWS010000087.1_3@PF00015_full_PFAM.321.520--3||GB_GCA_016213205.1_protein.faa_JACRAZ010000081.1_1@PF00015_full_PFAM.326.455--1||GB_GCA_903922735.1_protein.faa_CAIXUZ010000021.1_3@PF00015_full_PFAM.501.669--1||RS_GCF_001189955.1_protein.faa_NZ_LFLT01000071.1_2@PF00015_full_PFAM.322.487--1||RS_GCF_001412595.2_protein.faa_NZ_CP012640.2_1744@PF00015_full_PFAM.317.517--1||RS_GCF_002162035.1_protein.faa_NZ_CP021138.1_1659@PF00015_full_PFAM.141.335--1||RS_GCF_002968015.1_protein.faa_NZ_PUIP01000025.1_15@PF00015_full_PFAM.319.508--5||RS_GCF_004358105.1_protein.faa_NZ_SMYL01000001.1_139@PF00015_full_PFAM.309.518--2||RS_GCF_005222695.1_protein.faa_NZ_STGG01000052.1_38@PF00015_full_PFAM.323.519--2||RS_GCF_010078235.1_protein.faa_NZ_JAABOS010000003.1_180@PF00015_full_PFAM.321.520--1||RS_GCF_014636315.1_protein.faa_NZ_BMED01000001.1_1502@PF00015_full_PFAM.312.509--8||RS_GCF_015352955.1_protein.faa_NZ_JACYOX010000011.1_25@PF00015_full_PFAM.315.508--1||RS_GCF_016917355.1_protein.faa_NZ_CP070304.1_500@PF00015_full_PFAM.377.575--10:scovhsp_avg=70.94794520547946:scovhsp_max=91.1:scovhsp_min=50.8:scovhsp_std=8.136544953156323:scovhsp_sum=5179.2:send_avg=151.87671232876713:send_max=165.0:send_min=86.0:send_std=16.760523398648726:send_sum=11087.0:sstart_avg=12.931506849315069:sstart_max=65.0:sstart_min=6.0:sstart_std=8.497268788530569:sstart_sum=944.0],(e78ddf71-948a-48bc-9ee4-ad811f0a4631_4@MCPsignal.35.190:0.00459604[&&NHX:Sample=rhiztom2:Type=capture:besthit=81.9:bitscore=215.0:capture_class=c__Gammaproteobacteria:capture_domain=d__Bacteria:capture_family=f__Burkholderiaceae:capture_genus=g__Aquabacterium:capture_order=o__Burkholderiales:capture_phylum=p__Proteobacteria:capture_species=s__Aquabacterium sp016185075:evalue=1.49e-71:gapopen=0.0:heptad=MCP-36H:length=155.0:mismatch=28.0:qcovhsp=100.0:qend=155.0:qstart=1.0:ref_name=GB_GCA_000648925.1_protein.faa_JFHF01000023.1_31@PF00015_full_PFAM.384.585:scovhsp=77.1:send=164.0:sstart=10.0],((((((((((((((((((((((((((((((((((((((((9a7d001c-c52a-4556-8605-0536f217ff38_3@MCPsignal.155.310:0[&&NHX:Sample=rhizpot1:Type=capture:besthit=81.9:bitscore=216.0:capture_class=c__Gammaproteobacteria:capture_domain=d__Bacteria:capture_family=f__Burkholderiaceae:capture_genus=g__Aquabacterium:capture_order=o__Burkholderiales:capture_phylum=p__Proteobacteria:capture_species=s__Aquabacterium sp002339015:evalue=7.39e-72:gapopen=0.0:heptad=MCP-36H:length=155.0:mismatch=28.0:qcovhsp=100.0:qend=155.0:qstart=1.0:ref_name=GB_GCA_000648925.1_protein.faa_JFHF01000023.1_31@PF00015_full_PFAM.384.585:scovhsp=77.1:send=164.0:sstart=10.0],21ec6bf2-985d-4b47-a9e3-34c02b216feb_6@MCPsignal.49.204:0[&&NHX:Sample=rhiztom1:Type=capture:besthit=81.9:bitscore=216.0:capture_class=c__Gammaproteobacteria:capture_domain=d__Bacteria:capture_family=f__Burkholderiaceae:capture_genus=g__Aquabacterium:capture_order=o__Burkholderiales:capture_phylum=p__Proteobacteria:capture_species=s__Aquabacterium sp016185075:evalue=7.39e-72:gapopen=0.0:heptad=MCP-36H:length=155.0:mismatch=28.0:qcovhsp=100.0:qend=155.0:qstart=1.0:ref_name=GB_GCA_000648925.1_protein.faa_JFHF01000023.1_31@PF00015_full_PFAM.384.585:scovhsp=77.1:send=164.0:sstart=10.0])0:0[&&NHX:Sample_counter=rhizpot1--1||rhiztom1--1:Type_counter=capture--2:besthit_avg=81.9:besthit_max=81.9:besthit_min=81.9:besthit_std=0.0:besthit_sum=163.8:bitscore_avg=216.0:bitscore_max=216.0:bitscore_min=216.0:bitscore_std=0.0:bitscore_sum=432.0:capture_class_counter=c__Gammaproteobacteria--2:capture_domain_counter=d__Bacteria--2:capture_family_counter=f__Burkholderiaceae--2:capture_genus_counter=g__Aquabacterium--2:capture_order_counter=o__Burkholderiales--2:capture_phylum_counter=p__Proteobacteria--2:capture_species_counter=s__Aquabacterium sp002339015--1||s__Aquabacterium sp016185075--1:evalue_avg=7.39e-72:evalue_max=7.39e-72:evalue_min=7.39e-72:evalue_std=0.0:evalue_sum=1.478e-71:gapopen_avg=0.0:gapopen_max=0.0:gapopen_min=0.0:gapopen_std=0.0:gapopen_sum=0.0:gtdb_class_counter=:gtdb_domain_counter=:gtdb_family_counter=:gtdb_genus_counter=:gtdb_order_counter=:gtdb_phylum_counter=:gtdb_species_counter=:heptad_counter=MCP-36H--2:lbd_counter=:length_avg=155.0:length_max=155.0:length_min=155.0:length_std=0.0:length_sum=310.0:mismatch_avg=28.0:mismatch_max=28.0:mismatch_min=28.0:mismatch_std=0.0:mismatch_sum=56.0:name=N1186675:qcovhsp_avg=100.0:qcovhsp_max=100.0:qcovhsp_min=100.0:qcovhsp_std=0.0:qcovhsp_sum=200.0:qend_avg=155.0:qend_max=155.0:qend_min=155.0:qend_std=0.0:qend_sum=310.0:qstart_avg=1.0:qstart_max=1.0:qstart_min=1.0:qstart_std=0.0:qstart_sum=2.0:ref_name_counter=GB_GCA_000648925.1_protein.faa_JFHF01000023.1_31@PF00015_full_PFAM.384.585--2:scovhsp_avg=77.1:scovhsp_max=77.1:scovhsp_min=77.1:scovhsp_std=0.0:scovhsp_sum=154.2:send_avg=164.0:send_max=164.0:send_min=164.0:send_std=0.0:send_sum=328.0:sstart_avg=10.0:sstart_max=10.0:sstart_min=10.0:sstart_std=0.0:sstart_sum=20.0],8c255fc4-84b9-42ea-b2c8-8c56e37dafd7_3@MCPsignal.113.268:0[&&NHX:Sample=rhiztom1:Type=capture:besthit=81.9:bitscore=216.0:capture_class=c__Gammaproteobacteria:capture_domain=d__Bacteria:capture_family=f__Burkholderiaceae:capture_genus=g__Aquabacterium:capture_order=o__Burkholderiales:capture_phylum=p__Proteobacteria:capture_species=s__Aquabacterium sp016185075:evalue=7.39e-72:gapopen=0.0:heptad=MCP-36H:length=155.0:mismatch=28.0:qcovhsp=100.0:qend=155.0:qstart=1.0:ref_name=GB_GCA_000648925.1_protein.faa_JFHF01000023.1_31@PF00015_full_PFAM.384.585:scovhsp=77.1:send=164.0:sstart=10.0])0:0[&&NHX:Sample_counter=rhizpot1--1||rhiztom1--2:Type_counter=capture--3:besthit_avg=81.9:besthit_max=81.9:besthit_min=81.9:besthit_std=0.0:besthit_sum=245.70000000000002:bitscore_avg=216.0:bitscore_max=216.0:bitscore_min=216.0:bitscore_std=0.0:bitscore_sum=648.0:capture_class_counter=c__Gammaproteobacteria--3:capture_domain_counter=d__Bacteria--3:capture_family_counter=f__Burkholderiaceae--3:capture_genus_counter=g__Aquabacterium--3:capture_order_counter=o__Burkholderiales--3:capture_phylum_counter=p__Proteobacteria--3:capture_species_counter=s__Aquabacterium sp002339015--1||s__Aquabacterium sp016185075--2:evalue_avg=7.39e-72:evalue_max=7.39e-72:evalue_min=7.39e-72:evalue_std=0.0:evalue_sum=2.217e-71:gapopen_avg=0.0:gapopen_max=0.0:gapopen_min=0.0:gapopen_std=0.0:gapopen_sum=0.0:gtdb_class_counter=:gtdb_domain_counter=:gtdb_family_counter=:gtdb_genus_counter=:gtdb_order_counter=:gtdb_phylum_counter=:gtdb_species_counter=:heptad_counter=MCP-36H--3:lbd_counter=:length_avg=155.0:length_max=155.0:length_min=155.0:length_std=0.0:length_sum=465.0:mismatch_avg=28.0:mismatch_max=28.0:mismatch_min=28.0:mismatch_std=0.0:mismatch_sum=84.0:name=N1186677:qcovhsp_avg=100.0:qcovhsp_max=100.0:qcovhsp_min=100.0:qcovhsp_std=0.0:qcovhsp_sum=300.0:qend_avg=155.0:qend_max=155.0:qend_min=155.0:qend_std=0.0:qend_sum=465.0:qstart_avg=1.0:qstart_max=1.0:qstart_min=1.0:qstart_std=0.0:qstart_sum=3.0:ref_name_counter=GB_GCA_000648925.1_protein.faa_JFHF01000023.1_31@PF00015_full_PFAM.384.585--3:scovhsp_avg=77.1:scovhsp_max=77.1:scovhsp_min=77.1:scovhsp_std=0.0:scovhsp_sum=231.29999999999998:send_avg=164.0:send_max=164.0:send_min=164.0:send_std=0.0:send_sum=492.0:sstart_avg=10.0:sstart_max=10.0:sstart_min=10.0:sstart_std=0.0:sstart_sum=30.0],7403e642-f185-4f8a-aee4-db9c57eb5e5f_4@MCPsignal.38.193:0[&&NHX:Sample=rhiztom1:Type=capture:besthit=81.9:bitscore=216.0:capture_class=c__Gammaproteobacteria:capture_domain=d__Bacteria:capture_family=f__Burkholderiaceae:capture_genus=g__Rubrivivax:capture_order=o__Burkholderiales:capture_phylum=p__Proteobacteria:capture_species=s__Rubrivivax sp001295865:evalue=7.39e-72:gapopen=0.0:heptad=MCP-36H:length=155.0:mismatch=28.0:qcovhsp=100.0:qend=155.0:qstart=1.0:ref_name=GB_GCA_000648925.1_protein.faa_JFHF01000023.1_31@PF00015_full_PFAM.384.585:scovhsp=77.1:send=164.0:sstart=10.0])0:0[&&NHX:Sample_counter=rhizpot1--1||rhiztom1--3:Type_counter=capture--4:besthit_avg=81.9:besthit_max=81.9:besthit_min=81.9:besthit_std=0.0:besthit_sum=327.6:bitscore_avg=216.0:bitscore_max=216.0:bitscore_min=216.0:bitscore_std=0.0:bitscore_sum=864.0:capture_class_counter=c__Gammaproteobacteria--4:capture_domain_counter=d__Bacteria--4:capture_family_counter=f__Burkholderiaceae--4:capture_genus_counter=g__Aquabacterium--3||g__Rubrivivax--1:capture_order_counter=o__Burkholderiales--4:capture_phylum_counter=p__Proteobacteria--4:capture_species_counter=s__Aquabacterium sp002339015--1||s__Aquabacterium sp016185075--2||s__Rubrivivax sp001295865--1:evalue_avg=7.39e-72:evalue_max=7.39e-72:evalue_min=7.39e-72:evalue_std=0.0:evalue_sum=2.956e-71:gapopen_avg=0.0:gapopen_max=0.0:gapopen_min=0.0:gapopen_std=0.0:gapopen_sum=0.0:gtdb_class_counter=:gtdb_domain_counter=:gtdb_family_counter=:gtdb_genus_counter=:gtdb_order_counter=:gtdb_phylum_counter=:gtdb_species_counter=:heptad_counter=MCP-36H--4:lbd_counter=:length_avg=155.0:length_max=155.0:length_min=155.0:length_std=0.0:length_sum=620.0:mismatch_avg=28.0:mismatch_max=28.0:mismatch_min=28.0:mismatch_std=0.0:mismatch_sum=112.0:name=N1186679:qcovhsp_avg=100.0:qcovhsp_max=100.0:qcovhsp_min=100.0:qcovhsp_std=0.0:qcovhsp_sum=400.0:qend_avg=155.0:qend_max=155.0:qend_min=155.0:qend_std=0.0:qend_sum=620.0:qstart_avg=1.0:qstart_max=1.0:qstart_min=1.0:qstart_std=0.0:qstart_sum=4.0:ref_name_counter=GB_GCA_000648925.1_protein.faa_JFHF01000023.1_31@PF00015_full_PFAM.384.585--4:scovhsp_avg=77.1:scovhsp_max=77.1:scovhsp_min=77.1:scovhsp_std=0.0:scovhsp_sum=308.4:send_avg=164.0:send_max=164.0:send_min=164.0:send_std=0.0:send_sum=656.0:sstart_avg=10.0:sstart_max=10.0:sstart_min=10.0:sstart_std=0.0:sstart_sum=40.0],49446ad2-e495-4848-948e-74cce755f643_2@MCPsignal.24.179:0[&&NHX:Sample=rhiztom1:Type=capture:besthit=81.9:bitscore=216.0:capture_class=c__Gammaproteobacteria:capture_domain=d__Bacteria:capture_family=f__Burkholderiaceae:capture_genus=g__Aquabacterium:capture_order=o__Burkholderiales:capture_phylum=p__Proteobacteria:capture_species=s__Aquabacterium sp016185075:evalue=7.39e-72:gapopen=0.0:heptad=MCP-36H:length=155.0:mismatch=28.0:qcovhsp=100.0:qend=155.0:qstart=1.0:ref_name=GB_GCA_000648925.1_protein.faa_JFHF01000023.1_31@PF00015_full_PFAM.384.585:scovhsp=77.1:send=164.0:sstart=10.0])0:0[&&NHX:Sample_counter=rhizpot1--1||rhiztom1--4:Type_counter=capture--5:besthit_avg=81.9:besthit_max=81.9:besthit_min=81.9:besthit_std=0.0:besthit_sum=409.5:bitscore_avg=216.0:bitscore_max=216.0:bitscore_min=216.0:bitscore_std=0.0:bitscore_sum=1080.0:capture_class_counter=c__Gammaproteobacteria--5:capture_domain_counter=d__Bacteria--5:capture_family_counter=f__Burkholderiaceae--5:capture_genus_counter=g__Aquabacterium--4||g__Rubrivivax--1:capture_order_counter=o__Burkholderiales--5:capture_phylum_counter=p__Proteobacteria--5:capture_species_counter=s__Aquabacterium sp002339015--1||s__Aquabacterium sp016185075--3||s__Rubrivivax sp001295865--1:evalue_avg=7.389999999999999e-72:evalue_max=7.39e-72:evalue_min=7.39e-72:evalue_std=1.124051629701706e-87:evalue_sum=3.695e-71:gapopen_avg=0.0:gapopen_max=0.0:gapopen_min=0.0:gapopen_std=0.0:gapopen_sum=0.0:gtdb_class_counter=:gtdb_domain_counter=:gtdb_family_counter=:gtdb_genus_counter=:gtdb_order_counter=:gtdb_phylum_counter=:gtdb_species_counter=:heptad_counter=MCP-36H--5:lbd_counter=:length_avg=155.0:length_max=155.0:length_min=155.0:length_std=0.0:length_sum=775.0:mismatch_avg=28.0:mismatch_max=28.0:mismatch_min=28.0:mismatch_std=0.0:mismatch_sum=140.0:name=N1186681:qcovhsp_avg=100.0:qcovhsp_max=100.0:qcovhsp_min=100.0:qcovhsp_std=0.0:qcovhsp_sum=500.0:qend_avg=155.0:qend_max=155.0:qend_min=155.0:qend_std=0.0:qend_sum=775.0:qstart_avg=1.0:qstart_max=1.0:qstart_min=1.0:qstart_std=0.0:qstart_sum=5.0:ref_name_counter=GB_GCA_000648925.1_protein.faa_JFHF01000023.1_31@PF00015_full_PFAM.384.585--5:scovhsp_avg=77.1:scovhsp_max=77.1:scovhsp_min=77.1:scovhsp_std=0.0:scovhsp_sum=385.5:send_avg=164.0:send_max=164.0:send_min=164.0:send_std=0.0:send_sum=820.0:sstart_avg=10.0:sstart_max=10.0:sstart_min=10.0:sstart_std=0.0:sstart_sum=50.0],58edbe68-5b1a-4658-bca0-3203e142864d_5@MCPsignal.203.358:0[&&NHX:Sample=rhiztom1:Type=capture:besthit=81.9:bitscore=216.0:capture_class=c__Gammaproteobacteria:capture_domain=d__Bacteria:capture_family=f__Burkholderiaceae:capture_genus=g__Aquabacterium:capture_order=o__Burkholderiales:capture_phylum=p__Proteobacteria:capture_species=s__Aquabacterium sp016185075:evalue=7.39e-72:gapopen=0.0:heptad=MCP-36H:length=155.0:mismatch=28.0:qcovhsp=100.0:qend=155.0:qstart=1.0:ref_name=GB_GCA_000648925.1_protein.faa_JFHF01000023.1_31@PF00015_full_PFAM.384.585:scovhsp=77.1:send=164.0:sstart=10.0])0:0[&&NHX:Sample_counter=rhizpot1--1||rhiztom1--5:Type_counter=capture--6:besthit_avg=81.89999999999999:besthit_max=81.9:besthit_min=81.9:besthit_std=1.556721137788958e-14:besthit_sum=491.4:bitscore_avg=216.0:bitscore_max=216.0:bitscore_min=216.0:bitscore_std=0.0:bitscore_sum=1296.0:capture_class_counter=c__Gammaproteobacteria--6:capture_domain_counter=d__Bacteria--6:capture_family_counter=f__Burkholderiaceae--6:capture_genus_counter=g__Aquabacterium--5||g__Rubrivivax--1:capture_order_counter=o__Burkholderiales--6:capture_phylum_counter=p__Proteobacteria--6:capture_species_counter=s__Aquabacterium sp002339015--1||s__Aquabacterium sp016185075--4||s__Rubrivivax sp001295865--1:evalue_avg=7.39e-72:evalue_max=7.39e-72:evalue_min=7.39e-72:evalue_std=0.0:evalue_sum=4.434e-71:gapopen_avg=0.0:gapopen_max=0.0:gapopen_min=0.0:gapopen_std=0.0:gapopen_sum=0.0:gtdb_class_counter=:gtdb_domain_counter=:gtdb_family_counter=:gtdb_genus_counter=:gtdb_order_counter=:gtdb_phylum_counter=:gtdb_species_counter=:heptad_counter=MCP-36H--6:lbd_counter=:length_avg=155.0:length_max=155.0:length_min=155.0:length_std=0.0:length_sum=930.0:mismatch_avg=28.0:mismatch_max=28.0:mismatch_min=28.0:mismatch_std=0.0:mismatch_sum=168.0:name=N1186683:qcovhsp_avg=100.0:qcovhsp_max=100.0:qcovhsp_min=100.0:qcovhsp_std=0.0:qcovhsp_sum=600.0:qend_avg=155.0:qend_max=155.0:qend_min=155.0:qend_std=0.0:qend_sum=930.0:qstart_avg=1.0:qstart_max=1.0:qstart_min=1.0:qstart_std=0.0:qstart_sum=6.0:ref_name_counter=GB_GCA_000648925.1_protein.faa_JFHF01000023.1_31@PF00015_full_PFAM.384.585--6:scovhsp_avg=77.10000000000001:scovhsp_max=77.1:scovhsp_min=77.1:scovhsp_std=1.556721137788958e-14:scovhsp_sum=462.6:send_avg=164.0:send_max=164.0:send_min=164.0:send_std=0.0:send_sum=984.0:sstart_avg=10.0:sstart_max=10.0:sstart_min=10.0:sstart_std=0.0:sstart_sum=60.0],32405c4a-ffc4-43ab-9d7c-4809d851a32d_5@MCPsignal.42.197:0[&&NHX:Sample=rhiztom1:Type=capture:besthit=81.9:bitscore=216.0:capture_class=c__Gammaproteobacteria:capture_domain=d__Bacteria:capture_family=f__Burkholderiaceae:capture_genus=g__Aquabacterium:capture_order=o__Burkholderiales:capture_phylum=p__Proteobacteria:capture_species=s__Aquabacterium sp016185075:evalue=7.39e-72:gapopen=0.0:heptad=MCP-36H:length=155.0:mismatch=28.0:qcovhsp=100.0:qend=155.0:qstart=1.0:ref_name=GB_GCA_000648925.1_protein.faa_JFHF01000023.1_31@PF00015_full_PFAM.384.585:scovhsp=77.1:send=164.0:sstart=10.0])0:0[&&NHX:Sample_counter=rhizpot1--1||rhiztom1--6:Type_counter=capture--7:besthit_avg=81.89999999999999:besthit_max=81.9:besthit_min=81.9:besthit_std=1.5349477418661813e-14:besthit_sum=573.3:bitscore_avg=216.0:bitscore_max=216.0:bitscore_min=216.0:bitscore_std=0.0:bitscore_sum=1512.0:capture_class_counter=c__Gammaproteobacteria--7:capture_domain_counter=d__Bacteria--7:capture_family_counter=f__Burkholderiaceae--7:capture_genus_counter=g__Aquabacterium--6||g__Rubrivivax--1:capture_order_counter=o__Burkholderiales--7:capture_phylum_counter=p__Proteobacteria--7:capture_species_counter=s__Aquabacterium sp002339015--1||s__Aquabacterium sp016185075--5||s__Rubrivivax sp001295865--1:evalue_avg=7.39e-72:evalue_max=7.39e-72:evalue_min=7.39e-72:evalue_std=0.0:evalue_sum=5.173e-71:gapopen_avg=0.0:gapopen_max=0.0:gapopen_min=0.0:gapopen_std=0.0:gapopen_sum=0.0:gtdb_class_counter=:gtdb_domain_counter=:gtdb_family_counter=:gtdb_genus_counter=:gtdb_order_counter=:gtdb_phylum_counter=:gtdb_species_counter=:heptad_counter=MCP-36H--7:lbd_counter=:length_avg=155.0:length_max=155.0:length_min=155.0:length_std=0.0:length_sum=1085.0:mismatch_avg=28.0:mismatch_max=28.0:mismatch_min=28.0:mismatch_std=0.0:mismatch_sum=196.0:name=N1186685:qcovhsp_avg=100.0:qcovhsp_max=100.0:qcovhsp_min=100.0:qcovhsp_std=0.0:qcovhsp_sum=700.0:qend_avg=155.0:qend_max=155.0:qend_min=155.0:qend_std=0.0:qend_sum=1085.0:qstart_avg=1.0:qstart_max=1.0:qstart_min=1.0:qstart_std=0.0:qstart_sum=7.0:ref_name_counter=GB_GCA_000648925.1_protein.faa_JFHF01000023.1_31@PF00015_full_PFAM.384.585--7:scovhsp_avg=77.10000000000001:scovhsp_max=77.1:scovhsp_min=77.1:scovhsp_std=1.5349477418661813e-14:scovhsp_sum=539.7:send_avg=164.0:send_max=164.0:send_min=164.0:send_std=0.0:send_sum=1148.0:sstart_avg=10.0:sstart_max=10.0:sstart_min=10.0:sstart_std=0.0:sstart_sum=70.0],918d484f-9045-4f9a-836c-6b2e989c3f06_5@MCPsignal.383.538:0[&&NHX:Sample=rhiztom1:Type=capture:besthit=81.9:bitscore=216.0:capture_class=c__Gammaproteobacteria:capture_domain=d__Bacteria:capture_family=f__Burkholderiaceae:capture_genus=g__Aquabacterium:capture_order=o__Burkholderiales:capture_phylum=p__Proteobacteria:capture_species=s__Aquabacterium sp016185075:evalue=7.39e-72:gapopen=0.0:heptad=MCP-36H:length=155.0:mismatch=28.0:qcovhsp=100.0:qend=155.0:qstart=1.0:ref_name=GB_GCA_000648925.1_protein.faa_JFHF01000023.1_31@PF00015_full_PFAM.384.585:scovhsp=77.1:send=164.0:sstart=10.0])0:0[&&NHX:Sample_counter=rhizpot1--1||rhiztom1--7:Type_counter=capture--8:besthit_avg=81.9:besthit_max=81.9:besthit_min=81.9:besthit_std=0.0:besthit_sum=655.2:bitscore_avg=216.0:bitscore_max=216.0:bitscore_min=216.0:bitscore_std=0.0:bitscore_sum=1728.0:capture_class_counter=c__Gammaproteobacteria--8:capture_domain_counter=d__Bacteria--8:capture_family_counter=f__Burkholderiaceae--8:capture_genus_counter=g__Aquabacterium--7||g__Rubrivivax--1:capture_order_counter=o__Burkholderiales--8:capture_phylum_counter=p__Proteobacteria--8:capture_species_counter=s__Aquabacterium sp002339015--1||s__Aquabacterium sp016185075--6||s__Rubrivivax sp001295865--1:evalue_avg=7.39e-72:evalue_max=7.39e-72:evalue_min=7.39e-72:evalue_std=0.0:evalue_sum=5.912e-71:gapopen_avg=0.0:gapopen_max=0.0:gapopen_min=0.0:gapopen_std=0.0:gapopen_sum=0.0:gtdb_class_counter=:gtdb_domain_counter=:gtdb_family_counter=:gtdb_genus_counter=:gtdb_order_counter=:gtdb_phylum_counter=:gtdb_species_counter=:heptad_counter=MCP-36H--8:lbd_counter=:length_avg=155.0:length_max=155.0:length_min=155.0:length_std=0.0:length_sum=1240.0:mismatch_avg=28.0:mismatch_max=28.0:mismatch_min=28.0:mismatch_std=0.0:mismatch_sum=224.0:name=N1186687:qcovhsp_avg=100.0:qcovhsp_max=100.0:qcovhsp_min=100.0:qcovhsp_std=0.0:qcovhsp_sum=800.0:qend_avg=155.0:qend_max=155.0:qend_min=155.0:qend_std=0.0:qend_sum=1240.0:qstart_avg=1.0:qstart_max=1.0:qstart_min=1.0:qstart_std=0.0:qstart_sum=8.0:ref_name_counter=GB_GCA_000648925.1_protein.faa_JFHF01000023.1_31@PF00015_full_PFAM.384.585--8:scovhsp_avg=77.1:scovhsp_max=77.1:scovhsp_min=77.1:scovhsp_std=0.0:scovhsp_sum=616.8:send_avg=164.0:send_max=164.0:send_min=164.0:send_std=0.0:send_sum=1312.0:sstart_avg=10.0:sstart_max=10.0:sstart_min=10.0:sstart_std=0.0:sstart_sum=80.0],78b09d5d-e362-43ba-ab48-84bcc94c449d_5@MCPsignal.185.340:0[&&NHX:Sample=rhiztom1:Type=capture:besthit=81.9:bitscore=216.0:capture_class=c__Gammaproteobacteria:capture_domain=d__Bacteria:capture_family=f__Burkholderiaceae:capture_genus=g__Aquabacterium:capture_order=o__Burkholderiales:capture_phylum=p__Proteobacteria:capture_species=s__Aquabacterium sp016185075:evalue=7.39e-72:gapopen=0.0:heptad=MCP-36H:length=155.0:mismatch=28.0:qcovhsp=100.0:qend=155.0:qstart=1.0:ref_name=GB_GCA_000648925.1_protein.faa_JFHF01000023.1_31@PF00015_full_PFAM.384.585:scovhsp=77.1:send=164.0:sstart=10.0])0:0[&&NHX:Sample_counter=rhizpot1--1||rhiztom1--8:Type_counter=capture--9:besthit_avg=81.9:besthit_max=81.9:besthit_min=81.9:besthit_std=0.0:besthit_sum=737.1:bitscore_avg=216.0:bitscore_max=216.0:bitscore_min=216.0:bitscore_std=0.0:bitscore_sum=1944.0:capture_class_counter=c__Gammaproteobacteria--9:capture_domain_counter=d__Bacteria--9:capture_family_counter=f__Burkholderiaceae--9:capture_genus_counter=g__Aquabacterium--8||g__Rubrivivax--1:capture_order_counter=o__Burkholderiales--9:capture_phylum_counter=p__Proteobacteria--9:capture_species_counter=s__Aquabacterium sp002339015--1||s__Aquabacterium sp016185075--7||s__Rubrivivax sp001295865--1:evalue_avg=7.39e-72:evalue_max=7.39e-72:evalue_min=7.39e-72:evalue_std=0.0:evalue_sum=6.6510000000000005e-71:gapopen_avg=0.0:gapopen_max=0.0:gapopen_min=0.0:gapopen_std=0.0:gapopen_sum=0.0:gtdb_class_counter=:gtdb_domain_counter=:gtdb_family_counter=:gtdb_genus_counter=:gtdb_order_counter=:gtdb_phylum_counter=:gtdb_species_counter=:heptad_counter=MCP-36H--9:lbd_counter=:length_avg=155.0:length_max=155.0:length_min=155.0:length_std=0.0:length_sum=1395.0:mismatch_avg=28.0:mismatch_max=28.0:mismatch_min=28.0:mismatch_std=0.0:mismatch_sum=252.0:name=N1186689:qcovhsp_avg=100.0:qcovhsp_max=100.0:qcovhsp_min=100.0:qcovhsp_std=0.0:qcovhsp_sum=900.0:qend_avg=155.0:qend_max=155.0:qend_min=155.0:qend_std=0.0:qend_sum=1395.0:qstart_avg=1.0:qstart_max=1.0:qstart_min=1.0:qstart_std=0.0:qstart_sum=9.0:ref_name_counter=GB_GCA_000648925.1_protein.faa_JFHF01000023.1_31@PF00015_full_PFAM.384.585--9:scovhsp_avg=77.1:scovhsp_max=77.1:scovhsp_min=77.1:scovhsp_std=0.0:scovhsp_sum=693.9:send_avg=164.0:send_max=164.0:send_min=164.0:send_std=0.0:send_sum=1476.0:sstart_avg=10.0:sstart_max=10.0:sstart_min=10.0:sstart_std=0.0:sstart_sum=90.0],95db26b7-65eb-4ed4-bf7c-819682557fd4_1@MCPsignal.69.224:0[&&NHX:Sample=rhiztom1:Type=capture:besthit=81.9:bitscore=216.0:capture_class=c__Gammaproteobacteria:capture_domain=d__Bacteria:capture_family=f__Burkholderiaceae:capture_genus=g__Aquabacterium:capture_order=o__Burkholderiales:capture_phylum=p__Proteobacteria:capture_species=s__Aquabacterium sp016185075:evalue=7.39e-72:gapopen=0.0:heptad=MCP-36H:length=155.0:mismatch=28.0:qcovhsp=100.0:qend=155.0:qstart=1.0:ref_name=GB_GCA_000648925.1_protein.faa_JFHF01000023.1_31@PF00015_full_PFAM.384.585:scovhsp=77.1:send=164.0:sstart=10.0])0:0[&&NHX:Sample_counter=rhizpot1--1||rhiztom1--9:Type_counter=capture--10:besthit_avg=81.9:besthit_max=81.9:besthit_min=81.9:besthit_std=0.0:besthit_sum=819.0:bitscore_avg=216.0:bitscore_max=216.0:bitscore_min=216.0:bitscore_std=0.0:bitscore_sum=2160.0:capture_class_counter=c__Gammaproteobacteria--10:capture_domain_counter=d__Bacteria--10:capture_family_counter=f__Burkholderiaceae--10:capture_genus_counter=g__Aquabacterium--9||g__Rubrivivax--1:capture_order_counter=o__Burkholderiales--10:capture_phylum_counter=p__Proteobacteria--10:capture_species_counter=s__Aquabacterium sp002339015--1||s__Aquabacterium sp016185075--8||s__Rubrivivax sp001295865--1:evalue_avg=7.389999999999999e-72:evalue_max=7.39e-72:evalue_min=7.39e-72:evalue_std=1.0597660396878218e-87:evalue_sum=7.39e-71:gapopen_avg=0.0:gapopen_max=0.0:gapopen_min=0.0:gapopen_std=0.0:gapopen_sum=0.0:gtdb_class_counter=:gtdb_domain_counter=:gtdb_family_counter=:gtdb_genus_counter=:gtdb_order_counter=:gtdb_phylum_counter=:gtdb_species_counter=:heptad_counter=MCP-36H--10:lbd_counter=:length_avg=155.0:length_max=155.0:length_min=155.0:length_std=0.0:length_sum=1550.0:mismatch_avg=28.0:mismatch_max=28.0:mismatch_min=28.0:mismatch_std=0.0:mismatch_sum=280.0:name=N1186691:qcovhsp_avg=100.0:qcovhsp_max=100.0:qcovhsp_min=100.0:qcovhsp_std=0.0:qcovhsp_sum=1000.0:qend_avg=155.0:qend_max=155.0:qend_min=155.0:qend_std=0.0:qend_sum=1550.0:qstart_avg=1.0:qstart_max=1.0:qstart_min=1.0:qstart_std=0.0:qstart_sum=10.0:ref_name_counter=GB_GCA_000648925.1_protein.faa_JFHF01000023.1_31@PF00015_full_PFAM.384.585--10:scovhsp_avg=77.1:scovhsp_max=77.1:scovhsp_min=77.1:scovhsp_std=0.0:scovhsp_sum=771.0:send_avg=164.0:send_max=164.0:send_min=164.0:send_std=0.0:send_sum=1640.0:sstart_avg=10.0:sstart_max=10.0:sstart_min=10.0:sstart_std=0.0:sstart_sum=100.0],74ff9415-d121-4015-a423-1e0ebe9ec993_2@MCPsignal.48.203:0[&&NHX:Sample=rhiztom1:Type=capture:besthit=81.9:bitscore=216.0:capture_class=c__Gammaproteobacteria:capture_domain=d__Bacteria:capture_family=f__Burkholderiaceae:capture_genus=g__Aquabacterium:capture_order=o__Burkholderiales:capture_phylum=p__Proteobacteria:capture_species=s__Aquabacterium sp016185075:evalue=7.39e-72:gapopen=0.0:heptad=MCP-36H:length=155.0:mismatch=28.0:qcovhsp=100.0:qend=155.0:qstart=1.0:ref_name=GB_GCA_000648925.1_protein.faa_JFHF01000023.1_31@PF00015_full_PFAM.384.585:scovhsp=77.1:send=164.0:sstart=10.0])0:0[&&NHX:Sample_counter=rhizpot1--1||rhiztom1--10:Type_counter=capture--11:besthit_avg=81.89999999999999:besthit_max=81.9:besthit_min=81.9:besthit_std=1.4904470165364382e-14:besthit_sum=900.9:bitscore_avg=216.0:bitscore_max=216.0:bitscore_min=216.0:bitscore_std=0.0:bitscore_sum=2376.0:capture_class_counter=c__Gammaproteobacteria--11:capture_domain_counter=d__Bacteria--11:capture_family_counter=f__Burkholderiaceae--11:capture_genus_counter=g__Aquabacterium--10||g__Rubrivivax--1:capture_order_counter=o__Burkholderiales--11:capture_phylum_counter=p__Proteobacteria--11:capture_species_counter=s__Aquabacterium sp002339015--1||s__Aquabacterium sp016185075--9||s__Rubrivivax sp001295865--1:evalue_avg=7.389999999999999e-72:evalue_max=7.39e-72:evalue_min=7.39e-72:evalue_std=1.0544538957616183e-87:evalue_sum=8.128999999999999e-71:gapopen_avg=0.0:gapopen_max=0.0:gapopen_min=0.0:gapopen_std=0.0:gapopen_sum=0.0:gtdb_class_counter=:gtdb_domain_counter=:gtdb_family_counter=:gtdb_genus_counter=:gtdb_order_counter=:gtdb_phylum_counter=:gtdb_species_counter=:heptad_counter=MCP-36H--11:lbd_counter=:length_avg=155.0:length_max=155.0:length_min=155.0:length_std=0.0:length_sum=1705.0:mismatch_avg=28.0:mismatch_max=28.0:mismatch_min=28.0:mismatch_std=0.0:mismatch_sum=308.0:name=N1186693:qcovhsp_avg=100.0:qcovhsp_max=100.0:qcovhsp_min=100.0:qcovhsp_std=0.0:qcovhsp_sum=1100.0:qend_avg=155.0:qend_max=155.0:qend_min=155.0:qend_std=0.0:qend_sum=1705.0:qstart_avg=1.0:qstart_max=1.0:qstart_min=1.0:qstart_std=0.0:qstart_sum=11.0:ref_name_counter=GB_GCA_000648925.1_protein.faa_JFHF01000023.1_31@PF00015_full_PFAM.384.585--11:scovhsp_avg=77.10000000000001:scovhsp_max=77.1:scovhsp_min=77.1:scovhsp_std=1.4904470165364382e-14:scovhsp_sum=848.1:send_avg=164.0:send_max=164.0:send_min=164.0:send_std=0.0:send_sum=1804.0:sstart_avg=10.0:sstart_max=10.0:sstart_min=10.0:sstart_std=0.0:sstart_sum=110.0],9b1cd5b7-8ff4-419e-a7e2-6953130fe052_3@MCPsignal.401.556:0[&&NHX:Sample=rhiztom2:Type=capture:besthit=81.9:bitscore=216.0:capture_class=c__Gammaproteobacteria:capture_domain=d__Bacteria:capture_family=f__Burkholderiaceae:capture_genus=g__Aquabacterium:capture_order=o__Burkholderiales:capture_phylum=p__Proteobacteria:capture_species=s__Aquabacterium sp016185075:evalue=7.39e-72:gapopen=0.0:heptad=MCP-36H:length=155.0:mismatch=28.0:qcovhsp=100.0:qend=155.0:qstart=1.0:ref_name=GB_GCA_000648925.1_protein.faa_JFHF01000023.1_31@PF00015_full_PFAM.384.585:scovhsp=77.1:send=164.0:sstart=10.0])0:0[&&NHX:Sample_counter=rhizpot1--1||rhiztom1--10||rhiztom2--1:Type_counter=capture--12:besthit_avg=81.89999999999999:besthit_max=81.9:besthit_min=81.9:besthit_std=1.4842753667696044e-14:besthit_sum=982.8:bitscore_avg=216.0:bitscore_max=216.0:bitscore_min=216.0:bitscore_std=0.0:bitscore_sum=2592.0:capture_class_counter=c__Gammaproteobacteria--12:capture_domain_counter=d__Bacteria--12:capture_family_counter=f__Burkholderiaceae--12:capture_genus_counter=g__Aquabacterium--11||g__Rubrivivax--1:capture_order_counter=o__Burkholderiales--12:capture_phylum_counter=p__Proteobacteria--12:capture_species_counter=s__Aquabacterium sp002339015--1||s__Aquabacterium sp016185075--10||s__Rubrivivax sp001295865--1:evalue_avg=7.389999999999998e-72:evalue_max=7.39e-72:evalue_min=7.39e-72:evalue_std=2.1001752165739613e-87:evalue_sum=8.867999999999999e-71:gapopen_avg=0.0:gapopen_max=0.0:gapopen_min=0.0:gapopen_std=0.0:gapopen_sum=0.0:gtdb_class_counter=:gtdb_domain_counter=:gtdb_family_counter=:gtdb_genus_counter=:gtdb_order_counter=:gtdb_phylum_counter=:gtdb_species_counter=:heptad_counter=MCP-36H--12:lbd_counter=:length_avg=155.0:length_max=155.0:length_min=155.0:length_std=0.0:length_sum=1860.0:mismatch_avg=28.0:mismatch_max=28.0:mismatch_min=28.0:mismatch_std=0.0:mismatch_sum=336.0:name=N1186695:qcovhsp_avg=100.0:qcovhsp_max=100.0:qcovhsp_min=100.0:qcovhsp_std=0.0:qcovhsp_sum=1200.0:qend_avg=155.0:qend_max=155.0:qend_min=155.0:qend_std=0.0:qend_sum=1860.0:qstart_avg=1.0:qstart_max=1.0:qstart_min=1.0:qstart_std=0.0:qstart_sum=12.0:ref_name_counter=GB_GCA_000648925.1_protein.faa_JFHF01000023.1_31@PF00015_full_PFAM.384.585--12:scovhsp_avg=77.10000000000001:scovhsp_max=77.1:scovhsp_min=77.1:scovhsp_std=1.4842753667696044e-14:scovhsp_sum=925.2:send_avg=164.0:send_max=164.0:send_min=164.0:send_std=0.0:send_sum=1968.0:sstart_avg=10.0:sstart_max=10.0:sstart_min=10.0:sstart_std=0.0:sstart_sum=120.0],28a5459e-3817-44df-94f2-ef22feb15861_5@MCPsignal.88.243:0[&&NHX:Sample=rhiztom2:Type=capture:besthit=81.9:bitscore=216.0:capture_class=c__Gammaproteobacteria:capture_domain=d__Bacteria:capture_family=f__Burkholderiaceae:capture_genus=g__Aquabacterium:capture_order=o__Burkholderiales:capture_phylum=p__Proteobacteria:capture_species=s__Aquabacterium sp016185075:evalue=7.39e-72:gapopen=0.0:heptad=MCP-36H:length=155.0:mismatch=28.0:qcovhsp=100.0:qend=155.0:qstart=1.0:ref_name=GB_GCA_000648925.1_protein.faa_JFHF01000023.1_31@PF00015_full_PFAM.384.585:scovhsp=77.1:send=164.0:sstart=10.0])0:0[&&NHX:Sample_counter=rhizpot1--1||rhiztom1--10||rhiztom2--2:Type_counter=capture--13:besthit_avg=81.9:besthit_max=81.9:besthit_min=81.9:besthit_std=0.0:besthit_sum=1064.7:bitscore_avg=216.0:bitscore_max=216.0:bitscore_min=216.0:bitscore_std=0.0:bitscore_sum=2808.0:capture_class_counter=c__Gammaproteobacteria--13:capture_domain_counter=d__Bacteria--13:capture_family_counter=f__Burkholderiaceae--13:capture_genus_counter=g__Aquabacterium--12||g__Rubrivivax--1:capture_order_counter=o__Burkholderiales--13:capture_phylum_counter=p__Proteobacteria--13:capture_species_counter=s__Aquabacterium sp002339015--1||s__Aquabacterium sp016185075--11||s__Rubrivivax sp001295865--1:evalue_avg=7.389999999999998e-72:evalue_max=7.39e-72:evalue_min=7.39e-72:evalue_std=2.0928702371659064e-87:evalue_sum=9.606999999999998e-71:gapopen_avg=0.0:gapopen_max=0.0:gapopen_min=0.0:gapopen_std=0.0:gapopen_sum=0.0:gtdb_class_counter=:gtdb_domain_counter=:gtdb_family_counter=:gtdb_genus_counter=:gtdb_order_counter=:gtdb_phylum_counter=:gtdb_species_counter=:heptad_counter=MCP-36H--13:lbd_counter=:length_avg=155.0:length_max=155.0:length_min=155.0:length_std=0.0:length_sum=2015.0:mismatch_avg=28.0:mismatch_max=28.0:mismatch_min=28.0:mismatch_std=0.0:mismatch_sum=364.0:name=N1186697:qcovhsp_avg=100.0:qcovhsp_max=100.0:qcovhsp_min=100.0:qcovhsp_std=0.0:qcovhsp_sum=1300.0:qend_avg=155.0:qend_max=155.0:qend_min=155.0:qend_std=0.0:qend_sum=2015.0:qstart_avg=1.0:qstart_max=1.0:qstart_min=1.0:qstart_std=0.0:qstart_sum=13.0:ref_name_counter=GB_GCA_000648925.1_protein.faa_JFHF01000023.1_31@PF00015_full_PFAM.384.585--13:scovhsp_avg=77.10000000000001:scovhsp_max=77.1:scovhsp_min=77.1:scovhsp_std=1.479112654199449e-14:scovhsp_sum=1002.3000000000001:send_avg=164.0:send_max=164.0:send_min=164.0:send_std=0.0:send_sum=2132.0:sstart_avg=10.0:sstart_max=10.0:sstart_min=10.0:sstart_std=0.0:sstart_sum=130.0],f0b41cd7-f276-4fc0-84ea-e422a504db82_5@MCPsignal.115.270:0[&&NHX:Sample=rhiztom2:Type=capture:besthit=81.9:bitscore=216.0:capture_class=c__Gammaproteobacteria:capture_domain=d__Bacteria:capture_family=f__Burkholderiaceae:capture_genus=g__Aquabacterium:capture_order=o__Burkholderiales:capture_phylum=p__Proteobacteria:capture_species=s__Aquabacterium sp016185075:evalue=7.39e-72:gapopen=0.0:heptad=MCP-36H:length=155.0:mismatch=28.0:qcovhsp=100.0:qend=155.0:qstart=1.0:ref_name=GB_GCA_000648925.1_protein.faa_JFHF01000023.1_31@PF00015_full_PFAM.384.585:scovhsp=77.1:send=164.0:sstart=10.0])0:0[&&NHX:Sample_counter=rhizpot1--1||rhiztom1--10||rhiztom2--3:Type_counter=capture--14:besthit_avg=81.9:besthit_max=81.9:besthit_min=81.9:besthit_std=0.0:besthit_sum=1146.6000000000001:bitscore_avg=216.0:bitscore_max=216.0:bitscore_min=216.0:bitscore_std=0.0:bitscore_sum=3024.0:capture_class_counter=c__Gammaproteobacteria--14:capture_domain_counter=d__Bacteria--14:capture_family_counter=f__Burkholderiaceae--14:capture_genus_counter=g__Aquabacterium--13||g__Rubrivivax--1:capture_order_counter=o__Burkholderiales--14:capture_phylum_counter=p__Proteobacteria--14:capture_species_counter=s__Aquabacterium sp002339015--1||s__Aquabacterium sp016185075--12||s__Rubrivivax sp001295865--1:evalue_avg=7.389999999999998e-72:evalue_max=7.39e-72:evalue_min=7.39e-72:evalue_std=2.086669126536554e-87:evalue_sum=1.0345999999999997e-70:gapopen_avg=0.0:gapopen_max=0.0:gapopen_min=0.0:gapopen_std=0.0:gapopen_sum=0.0:gtdb_class_counter=:gtdb_domain_counter=:gtdb_family_counter=:gtdb_genus_counter=:gtdb_order_counter=:gtdb_phylum_counter=:gtdb_species_counter=:heptad_counter=MCP-36H--14:lbd_counter=:length_avg=155.0:length_max=155.0:length_min=155.0:length_std=0.0:length_sum=2170.0:mismatch_avg=28.0:mismatch_max=28.0:mismatch_min=28.0:mismatch_std=0.0:mismatch_sum=392.0:name=N1186699:qcovhsp_avg=100.0:qcovhsp_max=100.0:qcovhsp_min=100.0:qcovhsp_std=0.0:qcovhsp_sum=1400.0:qend_avg=155.0:qend_max=155.0:qend_min=155.0:qend_std=0.0:qend_sum=2170.0:qstart_avg=1.0:qstart_max=1.0:qstart_min=1.0:qstart_std=0.0:qstart_sum=14.0:ref_name_counter=GB_GCA_000648925.1_protein.faa_JFHF01000023.1_31@PF00015_full_PFAM.384.585--14:scovhsp_avg=77.10000000000001:scovhsp_max=77.1:scovhsp_min=77.1:scovhsp_std=1.4747300885539142e-14:scovhsp_sum=1079.4:send_avg=164.0:send_max=164.0:send_min=164.0:send_std=0.0:send_sum=2296.0:sstart_avg=10.0:sstart_max=10.0:sstart_min=10.0:sstart_std=0.0:sstart_sum=140.0],3dc11477-5fe9-4e89-a114-a2c3d2b6d3f7_1@MCPsignal.210.365:0[&&NHX:Sample=rhiztom2:Type=capture:besthit=81.9:bitscore=216.0:capture_class=c__Gammaproteobacteria:capture_domain=d__Bacteria:capture_family=f__Burkholderiaceae:capture_genus=g__Aquabacterium:capture_order=o__Burkholderiales:capture_phylum=p__Proteobacteria:capture_species=s__Aquabacterium sp016185075:evalue=7.39e-72:gapopen=0.0:heptad=MCP-36H:length=155.0:mismatch=28.0:qcovhsp=100.0:qend=155.0:qstart=1.0:ref_name=GB_GCA_000648925.1_protein.faa_JFHF01000023.1_31@PF00015_full_PFAM.384.585:scovhsp=77.1:send=164.0:sstart=10.0])0:0[&&NHX:Sample_counter=rhizpot1--1||rhiztom1--10||rhiztom2--4:Type_counter=capture--15:besthit_avg=81.90000000000002:besthit_max=81.9:besthit_min=81.9:besthit_std=1.4709632111668204e-14:besthit_sum=1228.5000000000002:bitscore_avg=216.0:bitscore_max=216.0:bitscore_min=216.0:bitscore_std=0.0:bitscore_sum=3240.0:capture_class_counter=c__Gammaproteobacteria--15:capture_domain_counter=d__Bacteria--15:capture_family_counter=f__Burkholderiaceae--15:capture_genus_counter=g__Aquabacterium--14||g__Rubrivivax--1:capture_order_counter=o__Burkholderiales--15:capture_phylum_counter=p__Proteobacteria--15:capture_species_counter=s__Aquabacterium sp002339015--1||s__Aquabacterium sp016185075--13||s__Rubrivivax sp001295865--1:evalue_avg=7.389999999999997e-72:evalue_max=7.39e-72:evalue_min=7.39e-72:evalue_std=3.122008775879797e-87:evalue_sum=1.1084999999999997e-70:gapopen_avg=0.0:gapopen_max=0.0:gapopen_min=0.0:gapopen_std=0.0:gapopen_sum=0.0:gtdb_class_counter=:gtdb_domain_counter=:gtdb_family_counter=:gtdb_genus_counter=:gtdb_order_counter=:gtdb_phylum_counter=:gtdb_species_counter=:heptad_counter=MCP-36H--15:lbd_counter=:length_avg=155.0:length_max=155.0:length_min=155.0:length_std=0.0:length_sum=2325.0:mismatch_avg=28.0:mismatch_max=28.0:mismatch_min=28.0:mismatch_std=0.0:mismatch_sum=420.0:name=N1186701:qcovhsp_avg=100.0:qcovhsp_max=100.0:qcovhsp_min=100.0:qcovhsp_std=0.0:qcovhsp_sum=1500.0:qend_avg=155.0:qend_max=155.0:qend_min=155.0:qend_std=0.0:qend_sum=2325.0:qstart_avg=1.0:qstart_max=1.0:qstart_min=1.0:qstart_std=0.0:qstart_sum=15.0:ref_name_counter=GB_GCA_000648925.1_protein.faa_JFHF01000023.1_31@PF00015_full_PFAM.384.585--15:scovhsp_avg=77.1:scovhsp_max=77.1:scovhsp_min=77.1:scovhsp_std=0.0:scovhsp_sum=1156.5:send_avg=164.0:send_max=164.0:send_min=164.0:send_std=0.0:send_sum=2460.0:sstart_avg=10.0:sstart_max=10.0:sstart_min=10.0:sstart_std=0.0:sstart_sum=150.0],f8ce8212-60ab-468f-b1f5-81f3ad809981_1@MCPsignal.40.195:0[&&NHX:Sample=rhiztom2:Type=capture:besthit=81.9:bitscore=216.0:capture_class=c__Gammaproteobacteria:capture_domain=d__Bacteria:capture_family=f__Burkholderiaceae:capture_genus=g__Aquabacterium:capture_order=o__Burkholderiales:capture_phylum=p__Proteobacteria:capture_species=s__Aquabacterium sp016185075:evalue=7.39e-72:gapopen=0.0:heptad=MCP-36H:length=155.0:mismatch=28.0:qcovhsp=100.0:qend=155.0:qstart=1.0:ref_name=GB_GCA_000648925.1_protein.faa_JFHF01000023.1_31@PF00015_full_PFAM.384.585:scovhsp=77.1:send=164.0:sstart=10.0])0:0[&&NHX:Sample_counter=rhizpot1--1||rhiztom1--10||rhiztom2--5:Type_counter=capture--16:besthit_avg=81.9:besthit_max=81.9:besthit_min=81.9:besthit_std=0.0:besthit_sum=1310.4:bitscore_avg=216.0:bitscore_max=216.0:bitscore_min=216.0:bitscore_std=0.0:bitscore_sum=3456.0:capture_class_counter=c__Gammaproteobacteria--16:capture_domain_counter=d__Bacteria--16:capture_family_counter=f__Burkholderiaceae--16:capture_genus_counter=g__Aquabacterium--15||g__Rubrivivax--1:capture_order_counter=o__Burkholderiales--16:capture_phylum_counter=p__Proteobacteria--16:capture_species_counter=s__Aquabacterium sp002339015--1||s__Aquabacterium sp016185075--14||s__Rubrivivax sp001295865--1:evalue_avg=7.39e-72:evalue_max=7.39e-72:evalue_min=7.39e-72:evalue_std=0.0:evalue_sum=1.1824e-70:gapopen_avg=0.0:gapopen_max=0.0:gapopen_min=0.0:gapopen_std=0.0:gapopen_sum=0.0:gtdb_class_counter=:gtdb_domain_counter=:gtdb_family_counter=:gtdb_genus_counter=:gtdb_order_counter=:gtdb_phylum_counter=:gtdb_species_counter=:heptad_counter=MCP-36H--16:lbd_counter=:length_avg=155.0:length_max=155.0:length_min=155.0:length_std=0.0:length_sum=2480.0:mismatch_avg=28.0:mismatch_max=28.0:mismatch_min=28.0:mismatch_std=0.0:mismatch_sum=448.0:name=N1186703:qcovhsp_avg=100.0:qcovhsp_max=100.0:qcovhsp_min=100.0:qcovhsp_std=0.0:qcovhsp_sum=1600.0:qend_avg=155.0:qend_max=155.0:qend_min=155.0:qend_std=0.0:qend_sum=2480.0:qstart_avg=1.0:qstart_max=1.0:qstart_min=1.0:qstart_std=0.0:qstart_sum=16.0:ref_name_counter=GB_GCA_000648925.1_protein.faa_JFHF01000023.1_31@PF00015_full_PFAM.384.585--16:scovhsp_avg=77.1:scovhsp_max=77.1:scovhsp_min=77.1:scovhsp_std=0.0:scovhsp_sum=1233.6:send_avg=164.0:send_max=164.0:send_min=164.0:send_std=0.0:send_sum=2624.0:sstart_avg=10.0:sstart_max=10.0:sstart_min=10.0:sstart_std=0.0:sstart_sum=160.0],d46038dd-694f-4b88-b86b-7766bb272873_4@MCPsignal.36.191:0[&&NHX:Sample=rhiztom2:Type=capture:besthit=81.9:bitscore=216.0:capture_class=c__Gammaproteobacteria:capture_domain=d__Bacteria:capture_family=f__Burkholderiaceae:capture_genus=g__Aquabacterium:capture_order=o__Burkholderiales:capture_phylum=p__Proteobacteria:capture_species=s__Aquabacterium sp016185075:evalue=7.39e-72:gapopen=0.0:heptad=MCP-36H:length=155.0:mismatch=28.0:qcovhsp=100.0:qend=155.0:qstart=1.0:ref_name=GB_GCA_000648925.1_protein.faa_JFHF01000023.1_31@PF00015_full_PFAM.384.585:scovhsp=77.1:send=164.0:sstart=10.0])0:0[&&NHX:Sample_counter=rhizpot1--1||rhiztom1--10||rhiztom2--6:Type_counter=capture--17:besthit_avg=81.9:besthit_max=81.9:besthit_min=81.9:besthit_std=0.0:besthit_sum=1392.3000000000002:bitscore_avg=216.0:bitscore_max=216.0:bitscore_min=216.0:bitscore_std=0.0:bitscore_sum=3672.0:capture_class_counter=c__Gammaproteobacteria--17:capture_domain_counter=d__Bacteria--17:capture_family_counter=f__Burkholderiaceae--17:capture_genus_counter=g__Aquabacterium--16||g__Rubrivivax--1:capture_order_counter=o__Burkholderiales--17:capture_phylum_counter=p__Proteobacteria--17:capture_species_counter=s__Aquabacterium sp002339015--1||s__Aquabacterium sp016185075--15||s__Rubrivivax sp001295865--1:evalue_avg=7.39e-72:evalue_max=7.39e-72:evalue_min=7.39e-72:evalue_std=0.0:evalue_sum=1.2563e-70:gapopen_avg=0.0:gapopen_max=0.0:gapopen_min=0.0:gapopen_std=0.0:gapopen_sum=0.0:gtdb_class_counter=:gtdb_domain_counter=:gtdb_family_counter=:gtdb_genus_counter=:gtdb_order_counter=:gtdb_phylum_counter=:gtdb_species_counter=:heptad_counter=MCP-36H--17:lbd_counter=:length_avg=155.0:length_max=155.0:length_min=155.0:length_std=0.0:length_sum=2635.0:mismatch_avg=28.0:mismatch_max=28.0:mismatch_min=28.0:mismatch_std=0.0:mismatch_sum=476.0:name=N1186705:qcovhsp_avg=100.0:qcovhsp_max=100.0:qcovhsp_min=100.0:qcovhsp_std=0.0:qcovhsp_sum=1700.0:qend_avg=155.0:qend_max=155.0:qend_min=155.0:qend_std=0.0:qend_sum=2635.0:qstart_avg=1.0:qstart_max=1.0:qstart_min=1.0:qstart_std=0.0:qstart_sum=17.0:ref_name_counter=GB_GCA_000648925.1_protein.faa_JFHF01000023.1_31@PF00015_full_PFAM.384.585--17:scovhsp_avg=77.1:scovhsp_max=77.1:scovhsp_min=77.1:scovhsp_std=0.0:scovhsp_sum=1310.6999999999998:send_avg=164.0:send_max=164.0:send_min=164.0:send_std=0.0:send_sum=2788.0:sstart_avg=10.0:sstart_max=10.0:sstart_min=10.0:sstart_std=0.0:sstart_sum=170.0],35a3ea48-ece8-4346-ba5f-933a25cc9dce_6@MCPsignal.28.183:0[&&NHX:Sample=rhiztom2:Type=capture:besthit=81.9:bitscore=216.0:capture_class=c__Gammaproteobacteria:capture_domain=d__Bacteria:capture_family=f__Burkholderiaceae:capture_genus=g__Aquabacterium:capture_order=o__Burkholderiales:capture_phylum=p__Proteobacteria:capture_species=s__Aquabacterium sp016185075:evalue=7.39e-72:gapopen=0.0:heptad=MCP-36H:length=155.0:mismatch=28.0:qcovhsp=100.0:qend=155.0:qstart=1.0:ref_name=GB_GCA_000648925.1_protein.faa_JFHF01000023.1_31@PF00015_full_PFAM.384.585:scovhsp=77.1:send=164.0:sstart=10.0])0:0[&&NHX:Sample_counter=rhizpot1--1||rhiztom1--10||rhiztom2--7:Type_counter=capture--18:besthit_avg=81.90000000000002:besthit_max=81.9:besthit_min=81.9:besthit_std=1.4622848863937366e-14:besthit_sum=1474.2000000000003:bitscore_avg=216.0:bitscore_max=216.0:bitscore_min=216.0:bitscore_std=0.0:bitscore_sum=3888.0:capture_class_counter=c__Gammaproteobacteria--18:capture_domain_counter=d__Bacteria--18:capture_family_counter=f__Burkholderiaceae--18:capture_genus_counter=g__Aquabacterium--17||g__Rubrivivax--1:capture_order_counter=o__Burkholderiales--18:capture_phylum_counter=p__Proteobacteria--18:capture_species_counter=s__Aquabacterium sp002339015--1||s__Aquabacterium sp016185075--16||s__Rubrivivax sp001295865--1:evalue_avg=7.389999999999999e-72:evalue_max=7.39e-72:evalue_min=7.39e-72:evalue_std=1.034529894765645e-87:evalue_sum=1.3302e-70:gapopen_avg=0.0:gapopen_max=0.0:gapopen_min=0.0:gapopen_std=0.0:gapopen_sum=0.0:gtdb_class_counter=:gtdb_domain_counter=:gtdb_family_counter=:gtdb_genus_counter=:gtdb_order_counter=:gtdb_phylum_counter=:gtdb_species_counter=:heptad_counter=MCP-36H--18:lbd_counter=:length_avg=155.0:length_max=155.0:length_min=155.0:length_std=0.0:length_sum=2790.0:mismatch_avg=28.0:mismatch_max=28.0:mismatch_min=28.0:mismatch_std=0.0:mismatch_sum=504.0:name=N1186707:qcovhsp_avg=100.0:qcovhsp_max=100.0:qcovhsp_min=100.0:qcovhsp_std=0.0:qcovhsp_sum=1800.0:qend_avg=155.0:qend_max=155.0:qend_min=155.0:qend_std=0.0:qend_sum=2790.0:qstart_avg=1.0:qstart_max=1.0:qstart_min=1.0:qstart_std=0.0:qstart_sum=18.0:ref_name_counter=GB_GCA_000648925.1_protein.faa_JFHF01000023.1_31@PF00015_full_PFAM.384.585--18:scovhsp_avg=77.09999999999998:scovhsp_max=77.1:scovhsp_min=77.1:scovhsp_std=1.4622848863937366e-14:scovhsp_sum=1387.7999999999997:send_avg=164.0:send_max=164.0:send_min=164.0:send_std=0.0:send_sum=2952.0:sstart_avg=10.0:sstart_max=10.0:sstart_min=10.0:sstart_std=0.0:sstart_sum=180.0],34de5888-86bb-4aed-bb97-f319a20ed9d2_6@MCPsignal.384.539:0[&&NHX:Sample=rhiztom2:Type=capture:besthit=81.9:bitscore=216.0:capture_class=c__Gammaproteobacteria:capture_domain=d__Bacteria:capture_family=f__Burkholderiaceae:capture_genus=g__Aquabacterium:capture_order=o__Burkholderiales:capture_phylum=p__Proteobacteria:capture_species=s__Aquabacterium sp016185075:evalue=7.39e-72:gapopen=0.0:heptad=MCP-36H:length=155.0:mismatch=28.0:qcovhsp=100.0:qend=155.0:qstart=1.0:ref_name=GB_GCA_000648925.1_protein.faa_JFHF01000023.1_31@PF00015_full_PFAM.384.585:scovhsp=77.1:send=164.0:sstart=10.0])0:0[&&NHX:Sample_counter=rhizpot1--1||rhiztom1--10||rhiztom2--8:Type_counter=capture--19:besthit_avg=81.90000000000002:besthit_max=81.9:besthit_min=81.9:besthit_std=1.460026530009149e-14:besthit_sum=1556.1000000000004:bitscore_avg=216.0:bitscore_max=216.0:bitscore_min=216.0:bitscore_std=0.0:bitscore_sum=4104.0:capture_class_counter=c__Gammaproteobacteria--19:capture_domain_counter=d__Bacteria--19:capture_family_counter=f__Burkholderiaceae--19:capture_genus_counter=g__Aquabacterium--18||g__Rubrivivax--1:capture_order_counter=o__Burkholderiales--19:capture_phylum_counter=p__Proteobacteria--19:capture_species_counter=s__Aquabacterium sp002339015--1||s__Aquabacterium sp016185075--17||s__Rubrivivax sp001295865--1:evalue_avg=7.389999999999999e-72:evalue_max=7.39e-72:evalue_min=7.39e-72:evalue_std=1.0329321642449853e-87:evalue_sum=1.4040999999999999e-70:gapopen_avg=0.0:gapopen_max=0.0:gapopen_min=0.0:gapopen_std=0.0:gapopen_sum=0.0:gtdb_class_counter=:gtdb_domain_counter=:gtdb_family_counter=:gtdb_genus_counter=:gtdb_order_counter=:gtdb_phylum_counter=:gtdb_species_counter=:heptad_counter=MCP-36H--19:lbd_counter=:length_avg=155.0:length_max=155.0:length_min=155.0:length_std=0.0:length_sum=2945.0:mismatch_avg=28.0:mismatch_max=28.0:mismatch_min=28.0:mismatch_std=0.0:mismatch_sum=532.0:name=N1186709:qcovhsp_avg=100.0:qcovhsp_max=100.0:qcovhsp_min=100.0:qcovhsp_std=0.0:qcovhsp_sum=1900.0:qend_avg=155.0:qend_max=155.0:qend_min=155.0:qend_std=0.0:qend_sum=2945.0:qstart_avg=1.0:qstart_max=1.0:qstart_min=1.0:qstart_std=0.0:qstart_sum=19.0:ref_name_counter=GB_GCA_000648925.1_protein.faa_JFHF01000023.1_31@PF00015_full_PFAM.384.585--19:scovhsp_avg=77.09999999999998:scovhsp_max=77.1:scovhsp_min=77.1:scovhsp_std=1.460026530009149e-14:scovhsp_sum=1464.8999999999996:send_avg=164.0:send_max=164.0:send_min=164.0:send_std=0.0:send_sum=3116.0:sstart_avg=10.0:sstart_max=10.0:sstart_min=10.0:sstart_std=0.0:sstart_sum=190.0],3101cdbb-80c0-450d-b594-bdc763236a5e_5@MCPsignal.208.363:0[&&NHX:Sample=rhiztom2:Type=capture:besthit=81.9:bitscore=216.0:capture_class=c__Gammaproteobacteria:capture_domain=d__Bacteria:capture_family=f__Burkholderiaceae:capture_genus=g__Aquabacterium:capture_order=o__Burkholderiales:capture_phylum=p__Proteobacteria:capture_species=s__Aquabacterium sp016185075:evalue=7.39e-72:gapopen=0.0:heptad=MCP-36H:length=155.0:mismatch=28.0:qcovhsp=100.0:qend=155.0:qstart=1.0:ref_name=GB_GCA_000648925.1_protein.faa_JFHF01000023.1_31@PF00015_full_PFAM.384.585:scovhsp=77.1:send=164.0:sstart=10.0])0:0[&&NHX:Sample_counter=rhizpot1--1||rhiztom1--10||rhiztom2--9:Type_counter=capture--20:besthit_avg=81.90000000000002:besthit_max=81.9:besthit_min=81.9:besthit_std=1.4580029302424492e-14:besthit_sum=1638.0000000000005:bitscore_avg=216.0:bitscore_max=216.0:bitscore_min=216.0:bitscore_std=0.0:bitscore_sum=4320.0:capture_class_counter=c__Gammaproteobacteria--20:capture_domain_counter=d__Bacteria--20:capture_family_counter=f__Burkholderiaceae--20:capture_genus_counter=g__Aquabacterium--19||g__Rubrivivax--1:capture_order_counter=o__Burkholderiales--20:capture_phylum_counter=p__Proteobacteria--20:capture_species_counter=s__Aquabacterium sp002339015--1||s__Aquabacterium sp016185075--18||s__Rubrivivax sp001295865--1:evalue_avg=7.389999999999999e-72:evalue_max=7.39e-72:evalue_min=7.39e-72:evalue_std=1.031500518145671e-87:evalue_sum=1.478e-70:gapopen_avg=0.0:gapopen_max=0.0:gapopen_min=0.0:gapopen_std=0.0:gapopen_sum=0.0:gtdb_class_counter=:gtdb_domain_counter=:gtdb_family_counter=:gtdb_genus_counter=:gtdb_order_counter=:gtdb_phylum_counter=:gtdb_species_counter=:heptad_counter=MCP-36H--20:lbd_counter=:length_avg=155.0:length_max=155.0:length_min=155.0:length_std=0.0:length_sum=3100.0:mismatch_avg=28.0:mismatch_max=28.0:mismatch_min=28.0:mismatch_std=0.0:mismatch_sum=560.0:name=N1186711:qcovhsp_avg=100.0:qcovhsp_max=100.0:qcovhsp_min=100.0:qcovhsp_std=0.0:qcovhsp_sum=2000.0:qend_avg=155.0:qend_max=155.0:qend_min=155.0:qend_std=0.0:qend_sum=3100.0:qstart_avg=1.0:qstart_max=1.0:qstart_min=1.0:qstart_std=0.0:qstart_sum=20.0:ref_name_counter=GB_GCA_000648925.1_protein.faa_JFHF01000023.1_31@PF00015_full_PFAM.384.585--20:scovhsp_avg=77.09999999999998:scovhsp_max=77.1:scovhsp_min=77.1:scovhsp_std=1.4580029302424492e-14:scovhsp_sum=1541.9999999999995:send_avg=164.0:send_max=164.0:send_min=164.0:send_std=0.0:send_sum=3280.0:sstart_avg=10.0:sstart_max=10.0:sstart_min=10.0:sstart_std=0.0:sstart_sum=200.0],5cd0b028-eddb-4cbe-85e1-d42aa0857e80_5@MCPsignal.131.286:0[&&NHX:Sample=rhiztom2:Type=capture:besthit=81.9:bitscore=216.0:capture_class=c__Gammaproteobacteria:capture_domain=d__Bacteria:capture_family=f__Burkholderiaceae:capture_genus=g__Aquabacterium:capture_order=o__Burkholderiales:capture_phylum=p__Proteobacteria:capture_species=s__Aquabacterium sp016185075:evalue=7.39e-72:gapopen=0.0:heptad=MCP-36H:length=155.0:mismatch=28.0:qcovhsp=100.0:qend=155.0:qstart=1.0:ref_name=GB_GCA_000648925.1_protein.faa_JFHF01000023.1_31@PF00015_full_PFAM.384.585:scovhsp=77.1:send=164.0:sstart=10.0])0:0[&&NHX:Sample_counter=rhizpot1--1||rhiztom1--10||rhiztom2--10:Type_counter=capture--21:besthit_avg=81.90000000000002:besthit_max=81.9:besthit_min=81.9:besthit_std=1.4561792860887976e-14:besthit_sum=1719.9000000000005:bitscore_avg=216.0:bitscore_max=216.0:bitscore_min=216.0:bitscore_std=0.0:bitscore_sum=4536.0:capture_class_counter=c__Gammaproteobacteria--21:capture_domain_counter=d__Bacteria--21:capture_family_counter=f__Burkholderiaceae--21:capture_genus_counter=g__Aquabacterium--20||g__Rubrivivax--1:capture_order_counter=o__Burkholderiales--21:capture_phylum_counter=p__Proteobacteria--21:capture_species_counter=s__Aquabacterium sp002339015--1||s__Aquabacterium sp016185075--19||s__Rubrivivax sp001295865--1:evalue_avg=7.389999999999999e-72:evalue_max=7.39e-72:evalue_min=7.39e-72:evalue_std=1.030210335629308e-87:evalue_sum=1.5519e-70:gapopen_avg=0.0:gapopen_max=0.0:gapopen_min=0.0:gapopen_std=0.0:gapopen_sum=0.0:gtdb_class_counter=:gtdb_domain_counter=:gtdb_family_counter=:gtdb_genus_counter=:gtdb_order_counter=:gtdb_phylum_counter=:gtdb_species_counter=:heptad_counter=MCP-36H--21:lbd_counter=:length_avg=155.0:length_max=155.0:length_min=155.0:length_std=0.0:length_sum=3255.0:mismatch_avg=28.0:mismatch_max=28.0:mismatch_min=28.0:mismatch_std=0.0:mismatch_sum=588.0:name=N1186713:qcovhsp_avg=100.0:qcovhsp_max=100.0:qcovhsp_min=100.0:qcovhsp_std=0.0:qcovhsp_sum=2100.0:qend_avg=155.0:qend_max=155.0:qend_min=155.0:qend_std=0.0:qend_sum=3255.0:qstart_avg=1.0:qstart_max=1.0:qstart_min=1.0:qstart_std=0.0:qstart_sum=21.0:ref_name_counter=GB_GCA_000648925.1_protein.faa_JFHF01000023.1_31@PF00015_full_PFAM.384.585--21:scovhsp_avg=77.09999999999998:scovhsp_max=77.1:scovhsp_min=77.1:scovhsp_std=1.4561792860887976e-14:scovhsp_sum=1619.0999999999995:send_avg=164.0:send_max=164.0:send_min=164.0:send_std=0.0:send_sum=3444.0:sstart_avg=10.0:sstart_max=10.0:sstart_min=10.0:sstart_std=0.0:sstart_sum=210.0],6f5ba3aa-af1f-4803-9588-09b762f58889_3@MCPsignal.332.487:0[&&NHX:Sample=rhiztom2:Type=capture:besthit=81.9:bitscore=216.0:capture_class=c__Gammaproteobacteria:capture_domain=d__Bacteria:capture_family=f__Burkholderiaceae:capture_genus=g__Aquabacterium:capture_order=o__Burkholderiales:capture_phylum=p__Proteobacteria:capture_species=s__Aquabacterium sp016185075:evalue=7.39e-72:gapopen=0.0:heptad=MCP-36H:length=155.0:mismatch=28.0:qcovhsp=100.0:qend=155.0:qstart=1.0:ref_name=GB_GCA_000648925.1_protein.faa_JFHF01000023.1_31@PF00015_full_PFAM.384.585:scovhsp=77.1:send=164.0:sstart=10.0])0:0[&&NHX:Sample_counter=rhizpot1--1||rhiztom1--10||rhiztom2--11:Type_counter=capture--22:besthit_avg=81.90000000000003:besthit_max=81.9:besthit_min=81.9:besthit_std=2.909054704327667e-14:besthit_sum=1801.8000000000006:bitscore_avg=216.0:bitscore_max=216.0:bitscore_min=216.0:bitscore_std=0.0:bitscore_sum=4752.0:capture_class_counter=c__Gammaproteobacteria--22:capture_domain_counter=d__Bacteria--22:capture_family_counter=f__Burkholderiaceae--22:capture_genus_counter=g__Aquabacterium--21||g__Rubrivivax--1:capture_order_counter=o__Burkholderiales--22:capture_phylum_counter=p__Proteobacteria--22:capture_species_counter=s__Aquabacterium sp002339015--1||s__Aquabacterium sp016185075--20||s__Rubrivivax sp001295865--1:evalue_avg=7.389999999999999e-72:evalue_max=7.39e-72:evalue_min=7.39e-72:evalue_std=1.0290416337946282e-87:evalue_sum=1.6257999999999998e-70:gapopen_avg=0.0:gapopen_max=0.0:gapopen_min=0.0:gapopen_std=0.0:gapopen_sum=0.0:gtdb_class_counter=:gtdb_domain_counter=:gtdb_family_counter=:gtdb_genus_counter=:gtdb_order_counter=:gtdb_phylum_counter=:gtdb_species_counter=:heptad_counter=MCP-36H--22:lbd_counter=:length_avg=155.0:length_max=155.0:length_min=155.0:length_std=0.0:length_sum=3410.0:mismatch_avg=28.0:mismatch_max=28.0:mismatch_min=28.0:mismatch_std=0.0:mismatch_sum=616.0:name=N1186715:qcovhsp_avg=100.0:qcovhsp_max=100.0:qcovhsp_min=100.0:qcovhsp_std=0.0:qcovhsp_sum=2200.0:qend_avg=155.0:qend_max=155.0:qend_min=155.0:qend_std=0.0:qend_sum=3410.0:qstart_avg=1.0:qstart_max=1.0:qstart_min=1.0:qstart_std=0.0:qstart_sum=22.0:ref_name_counter=GB_GCA_000648925.1_protein.faa_JFHF01000023.1_31@PF00015_full_PFAM.384.585--22:scovhsp_avg=77.09999999999997:scovhsp_max=77.1:scovhsp_min=77.1:scovhsp_std=2.909054704327667e-14:scovhsp_sum=1696.1999999999994:send_avg=164.0:send_max=164.0:send_min=164.0:send_std=0.0:send_sum=3608.0:sstart_avg=10.0:sstart_max=10.0:sstart_min=10.0:sstart_std=0.0:sstart_sum=220.0],a49cb7a0-6923-479d-beda-e1ad578954f0_6@MCPsignal.52.207:0[&&NHX:Sample=rhiztom2:Type=capture:besthit=81.9:bitscore=216.0:capture_class=c__Gammaproteobacteria:capture_domain=d__Bacteria:capture_family=f__Burkholderiaceae:capture_genus=g__Aquabacterium:capture_order=o__Burkholderiales:capture_phylum=p__Proteobacteria:capture_species=s__Aquabacterium sp016185075:evalue=7.39e-72:gapopen=0.0:heptad=MCP-36H:length=155.0:mismatch=28.0:qcovhsp=100.0:qend=155.0:qstart=1.0:ref_name=GB_GCA_000648925.1_protein.faa_JFHF01000023.1_31@PF00015_full_PFAM.384.585:scovhsp=77.1:send=164.0:sstart=10.0])0:0[&&NHX:Sample_counter=rhizpot1--1||rhiztom1--10||rhiztom2--12:Type_counter=capture--23:besthit_avg=81.90000000000003:besthit_max=81.9:besthit_min=81.9:besthit_std=2.906047928636014e-14:besthit_sum=1883.7000000000007:bitscore_avg=216.0:bitscore_max=216.0:bitscore_min=216.0:bitscore_std=0.0:bitscore_sum=4968.0:capture_class_counter=c__Gammaproteobacteria--23:capture_domain_counter=d__Bacteria--23:capture_family_counter=f__Burkholderiaceae--23:capture_genus_counter=g__Aquabacterium--22||g__Rubrivivax--1:capture_order_counter=o__Burkholderiales--23:capture_phylum_counter=p__Proteobacteria--23:capture_species_counter=s__Aquabacterium sp002339015--1||s__Aquabacterium sp016185075--21||s__Rubrivivax sp001295865--1:evalue_avg=7.389999999999999e-72:evalue_max=7.39e-72:evalue_min=7.39e-72:evalue_std=1.0279780245865958e-87:evalue_sum=1.6996999999999998e-70:gapopen_avg=0.0:gapopen_max=0.0:gapopen_min=0.0:gapopen_std=0.0:gapopen_sum=0.0:gtdb_class_counter=:gtdb_domain_counter=:gtdb_family_counter=:gtdb_genus_counter=:gtdb_order_counter=:gtdb_phylum_counter=:gtdb_species_counter=:heptad_counter=MCP-36H--23:lbd_counter=:length_avg=155.0:length_max=155.0:length_min=155.0:length_std=0.0:length_sum=3565.0:mismatch_avg=28.0:mismatch_max=28.0:mismatch_min=28.0:mismatch_std=0.0:mismatch_sum=644.0:name=N1186717:qcovhsp_avg=100.0:qcovhsp_max=100.0:qcovhsp_min=100.0:qcovhsp_std=0.0:qcovhsp_sum=2300.0:qend_avg=155.0:qend_max=155.0:qend_min=155.0:qend_std=0.0:qend_sum=3565.0:qstart_avg=1.0:qstart_max=1.0:qstart_min=1.0:qstart_std=0.0:qstart_sum=23.0:ref_name_counter=GB_GCA_000648925.1_protein.faa_JFHF01000023.1_31@PF00015_full_PFAM.384.585--23:scovhsp_avg=77.09999999999997:scovhsp_max=77.1:scovhsp_min=77.1:scovhsp_std=2.906047928636014e-14:scovhsp_sum=1773.2999999999993:send_avg=164.0:send_max=164.0:send_min=164.0:send_std=0.0:send_sum=3772.0:sstart_avg=10.0:sstart_max=10.0:sstart_min=10.0:sstart_std=0.0:sstart_sum=230.0],67c81955-f0a4-4bb0-b218-96f05606b4d8_5@MCPsignal.34.189:0[&&NHX:Sample=rhiztom2:Type=capture:besthit=81.9:bitscore=216.0:capture_class=c__Gammaproteobacteria:capture_domain=d__Bacteria:capture_family=f__Burkholderiaceae:capture_genus=g__Aquabacterium:capture_order=o__Burkholderiales:capture_phylum=p__Proteobacteria:capture_species=s__Aquabacterium sp016185075:evalue=7.39e-72:gapopen=0.0:heptad=MCP-36H:length=155.0:mismatch=28.0:qcovhsp=100.0:qend=155.0:qstart=1.0:ref_name=GB_GCA_000648925.1_protein.faa_JFHF01000023.1_31@PF00015_full_PFAM.384.585:scovhsp=77.1:send=164.0:sstart=10.0])0:0[&&NHX:Sample_counter=rhizpot1--1||rhiztom1--10||rhiztom2--13:Type_counter=capture--24:besthit_avg=81.9:besthit_max=81.9:besthit_min=81.9:besthit_std=0.0:besthit_sum=1965.6000000000001:bitscore_avg=216.0:bitscore_max=216.0:bitscore_min=216.0:bitscore_std=0.0:bitscore_sum=5184.0:capture_class_counter=c__Gammaproteobacteria--24:capture_domain_counter=d__Bacteria--24:capture_family_counter=f__Burkholderiaceae--24:capture_genus_counter=g__Aquabacterium--23||g__Rubrivivax--1:capture_order_counter=o__Burkholderiales--24:capture_phylum_counter=p__Proteobacteria--24:capture_species_counter=s__Aquabacterium sp002339015--1||s__Aquabacterium sp016185075--22||s__Rubrivivax sp001295865--1:evalue_avg=7.39e-72:evalue_max=7.39e-72:evalue_min=7.39e-72:evalue_std=0.0:evalue_sum=1.7736e-70:gapopen_avg=0.0:gapopen_max=0.0:gapopen_min=0.0:gapopen_std=0.0:gapopen_sum=0.0:gtdb_class_counter=:gtdb_domain_counter=:gtdb_family_counter=:gtdb_genus_counter=:gtdb_order_counter=:gtdb_phylum_counter=:gtdb_species_counter=:heptad_counter=MCP-36H--24:lbd_counter=:length_avg=155.0:length_max=155.0:length_min=155.0:length_std=0.0:length_sum=3720.0:mismatch_avg=28.0:mismatch_max=28.0:mismatch_min=28.0:mismatch_std=0.0:mismatch_sum=672.0:name=N1186719:qcovhsp_avg=100.0:qcovhsp_max=100.0:qcovhsp_min=100.0:qcovhsp_std=0.0:qcovhsp_sum=2400.0:qend_avg=155.0:qend_max=155.0:qend_min=155.0:qend_std=0.0:qend_sum=3720.0:qstart_avg=1.0:qstart_max=1.0:qstart_min=1.0:qstart_std=0.0:qstart_sum=24.0:ref_name_counter=GB_GCA_000648925.1_protein.faa_JFHF01000023.1_31@PF00015_full_PFAM.384.585--24:scovhsp_avg=77.1:scovhsp_max=77.1:scovhsp_min=77.1:scovhsp_std=0.0:scovhsp_sum=1850.3999999999999:send_avg=164.0:send_max=164.0:send_min=164.0:send_std=0.0:send_sum=3936.0:sstart_avg=10.0:sstart_max=10.0:sstart_min=10.0:sstart_std=0.0:sstart_sum=240.0],d93ab960-ccde-45f5-950e-7c1b4bfba7f4_2@MCPsignal.79.234:0[&&NHX:Sample=rhiztom2:Type=capture:besthit=81.9:bitscore=216.0:capture_class=c__Gammaproteobacteria:capture_domain=d__Bacteria:capture_family=f__Burkholderiaceae:capture_genus=g__Aquabacterium:capture_order=o__Burkholderiales:capture_phylum=p__Proteobacteria:capture_species=s__Aquabacterium sp016185075:evalue=7.39e-72:gapopen=0.0:heptad=MCP-36H:length=155.0:mismatch=28.0:qcovhsp=100.0:qend=155.0:qstart=1.0:ref_name=GB_GCA_000648925.1_protein.faa_JFHF01000023.1_31@PF00015_full_PFAM.384.585:scovhsp=77.1:send=164.0:sstart=10.0])0:0[&&NHX:Sample_counter=rhizpot1--1||rhiztom1--10||rhiztom2--14:Type_counter=capture--25:besthit_avg=81.9:besthit_max=81.9:besthit_min=81.9:besthit_std=0.0:besthit_sum=2047.5000000000002:bitscore_avg=216.0:bitscore_max=216.0:bitscore_min=216.0:bitscore_std=0.0:bitscore_sum=5400.0:capture_class_counter=c__Gammaproteobacteria--25:capture_domain_counter=d__Bacteria--25:capture_family_counter=f__Burkholderiaceae--25:capture_genus_counter=g__Aquabacterium--24||g__Rubrivivax--1:capture_order_counter=o__Burkholderiales--25:capture_phylum_counter=p__Proteobacteria--25:capture_species_counter=s__Aquabacterium sp002339015--1||s__Aquabacterium sp016185075--23||s__Rubrivivax sp001295865--1:evalue_avg=7.389999999999999e-72:evalue_max=7.39e-72:evalue_min=7.39e-72:evalue_std=1.0261140556467805e-87:evalue_sum=1.8475e-70:gapopen_avg=0.0:gapopen_max=0.0:gapopen_min=0.0:gapopen_std=0.0:gapopen_sum=0.0:gtdb_class_counter=:gtdb_domain_counter=:gtdb_family_counter=:gtdb_genus_counter=:gtdb_order_counter=:gtdb_phylum_counter=:gtdb_species_counter=:heptad_counter=MCP-36H--25:lbd_counter=:length_avg=155.0:length_max=155.0:length_min=155.0:length_std=0.0:length_sum=3875.0:mismatch_avg=28.0:mismatch_max=28.0:mismatch_min=28.0:mismatch_std=0.0:mismatch_sum=700.0:name=N1186721:qcovhsp_avg=100.0:qcovhsp_max=100.0:qcovhsp_min=100.0:qcovhsp_std=0.0:qcovhsp_sum=2500.0:qend_avg=155.0:qend_max=155.0:qend_min=155.0:qend_std=0.0:qend_sum=3875.0:qstart_avg=1.0:qstart_max=1.0:qstart_min=1.0:qstart_std=0.0:qstart_sum=25.0:ref_name_counter=GB_GCA_000648925.1_protein.faa_JFHF01000023.1_31@PF00015_full_PFAM.384.585--25:scovhsp_avg=77.1:scovhsp_max=77.1:scovhsp_min=77.1:scovhsp_std=0.0:scovhsp_sum=1927.4999999999998:send_avg=164.0:send_max=164.0:send_min=164.0:send_std=0.0:send_sum=4100.0:sstart_avg=10.0:sstart_max=10.0:sstart_min=10.0:sstart_std=0.0:sstart_sum=250.0],ac8234fd-a34c-45d9-b284-0b5816d56bf7_4@MCPsignal.379.534:0[&&NHX:Sample=rhiztom2:Type=capture:besthit=81.9:bitscore=216.0:capture_class=c__Gammaproteobacteria:capture_domain=d__Bacteria:capture_family=f__Burkholderiaceae:capture_genus=g__Aquabacterium:capture_order=o__Burkholderiales:capture_phylum=p__Proteobacteria:capture_species=s__Aquabacterium sp016185075:evalue=7.39e-72:gapopen=0.0:heptad=MCP-36H:length=155.0:mismatch=28.0:qcovhsp=100.0:qend=155.0:qstart=1.0:ref_name=GB_GCA_000648925.1_protein.faa_JFHF01000023.1_31@PF00015_full_PFAM.384.585:scovhsp=77.1:send=164.0:sstart=10.0])0:0[&&NHX:Sample_counter=rhizpot1--1||rhiztom1--10||rhiztom2--15:Type_counter=capture--26:besthit_avg=81.9:besthit_max=81.9:besthit_min=81.9:besthit_std=0.0:besthit_sum=2129.4:bitscore_avg=216.0:bitscore_max=216.0:bitscore_min=216.0:bitscore_std=0.0:bitscore_sum=5616.0:capture_class_counter=c__Gammaproteobacteria--26:capture_domain_counter=d__Bacteria--26:capture_family_counter=f__Burkholderiaceae--26:capture_genus_counter=g__Aquabacterium--25||g__Rubrivivax--1:capture_order_counter=o__Burkholderiales--26:capture_phylum_counter=p__Proteobacteria--26:capture_species_counter=s__Aquabacterium sp002339015--1||s__Aquabacterium sp016185075--24||s__Rubrivivax sp001295865--1:evalue_avg=7.389999999999999e-72:evalue_max=7.39e-72:evalue_min=7.39e-72:evalue_std=1.0252928357828171e-87:evalue_sum=1.9214e-70:gapopen_avg=0.0:gapopen_max=0.0:gapopen_min=0.0:gapopen_std=0.0:gapopen_sum=0.0:gtdb_class_counter=:gtdb_domain_counter=:gtdb_family_counter=:gtdb_genus_counter=:gtdb_order_counter=:gtdb_phylum_counter=:gtdb_species_counter=:heptad_counter=MCP-36H--26:lbd_counter=:length_avg=155.0:length_max=155.0:length_min=155.0:length_std=0.0:length_sum=4030.0:mismatch_avg=28.0:mismatch_max=28.0:mismatch_min=28.0:mismatch_std=0.0:mismatch_sum=728.0:name=N1186723:qcovhsp_avg=100.0:qcovhsp_max=100.0:qcovhsp_min=100.0:qcovhsp_std=0.0:qcovhsp_sum=2600.0:qend_avg=155.0:qend_max=155.0:qend_min=155.0:qend_std=0.0:qend_sum=4030.0:qstart_avg=1.0:qstart_max=1.0:qstart_min=1.0:qstart_std=0.0:qstart_sum=26.0:ref_name_counter=GB_GCA_000648925.1_protein.faa_JFHF01000023.1_31@PF00015_full_PFAM.384.585--26:scovhsp_avg=77.1:scovhsp_max=77.1:scovhsp_min=77.1:scovhsp_std=0.0:scovhsp_sum=2004.5999999999997:send_avg=164.0:send_max=164.0:send_min=164.0:send_std=0.0:send_sum=4264.0:sstart_avg=10.0:sstart_max=10.0:sstart_min=10.0:sstart_std=0.0:sstart_sum=260.0],9c55946d-46d2-4168-bd7e-e588f1b46417_6@MCPsignal.61.216:0[&&NHX:Sample=rhiztom2:Type=capture:besthit=81.9:bitscore=216.0:capture_class=c__Gammaproteobacteria:capture_domain=d__Bacteria:capture_family=f__Burkholderiaceae:capture_genus=g__Aquabacterium:capture_order=o__Burkholderiales:capture_phylum=p__Proteobacteria:capture_species=s__Aquabacterium sp016185075:evalue=7.39e-72:gapopen=0.0:heptad=MCP-36H:length=155.0:mismatch=28.0:qcovhsp=100.0:qend=155.0:qstart=1.0:ref_name=GB_GCA_000648925.1_protein.faa_JFHF01000023.1_31@PF00015_full_PFAM.384.585:scovhsp=77.1:send=164.0:sstart=10.0])0:0[&&NHX:Sample_counter=rhizpot1--1||rhiztom1--10||rhiztom2--16:Type_counter=capture--27:besthit_avg=81.9:besthit_max=81.9:besthit_min=81.9:besthit_std=0.0:besthit_sum=2211.3:bitscore_avg=216.0:bitscore_max=216.0:bitscore_min=216.0:bitscore_std=0.0:bitscore_sum=5832.0:capture_class_counter=c__Gammaproteobacteria--27:capture_domain_counter=d__Bacteria--27:capture_family_counter=f__Burkholderiaceae--27:capture_genus_counter=g__Aquabacterium--26||g__Rubrivivax--1:capture_order_counter=o__Burkholderiales--27:capture_phylum_counter=p__Proteobacteria--27:capture_species_counter=s__Aquabacterium sp002339015--1||s__Aquabacterium sp016185075--25||s__Rubrivivax sp001295865--1:evalue_avg=7.389999999999999e-72:evalue_max=7.39e-72:evalue_min=7.39e-72:evalue_std=1.0245342024301227e-87:evalue_sum=1.9952999999999998e-70:gapopen_avg=0.0:gapopen_max=0.0:gapopen_min=0.0:gapopen_std=0.0:gapopen_sum=0.0:gtdb_class_counter=:gtdb_domain_counter=:gtdb_family_counter=:gtdb_genus_counter=:gtdb_order_counter=:gtdb_phylum_counter=:gtdb_species_counter=:heptad_counter=MCP-36H--27:lbd_counter=:length_avg=155.0:length_max=155.0:length_min=155.0:length_std=0.0:length_sum=4185.0:mismatch_avg=28.0:mismatch_max=28.0:mismatch_min=28.0:mismatch_std=0.0:mismatch_sum=756.0:name=N1186725:qcovhsp_avg=100.0:qcovhsp_max=100.0:qcovhsp_min=100.0:qcovhsp_std=0.0:qcovhsp_sum=2700.0:qend_avg=155.0:qend_max=155.0:qend_min=155.0:qend_std=0.0:qend_sum=4185.0:qstart_avg=1.0:qstart_max=1.0:qstart_min=1.0:qstart_std=0.0:qstart_sum=27.0:ref_name_counter=GB_GCA_000648925.1_protein.faa_JFHF01000023.1_31@PF00015_full_PFAM.384.585--27:scovhsp_avg=77.1:scovhsp_max=77.1:scovhsp_min=77.1:scovhsp_std=0.0:scovhsp_sum=2081.7:send_avg=164.0:send_max=164.0:send_min=164.0:send_std=0.0:send_sum=4428.0:sstart_avg=10.0:sstart_max=10.0:sstart_min=10.0:sstart_std=0.0:sstart_sum=270.0],8d983495-970c-4261-b8c8-646f3f18432e_3@MCPsignal.150.305:0[&&NHX:Sample=rhiztom2:Type=capture:besthit=81.9:bitscore=216.0:capture_class=c__Gammaproteobacteria:capture_domain=d__Bacteria:capture_family=f__Burkholderiaceae:capture_genus=g__Aquabacterium:capture_order=o__Burkholderiales:capture_phylum=p__Proteobacteria:capture_species=s__Aquabacterium sp016185075:evalue=7.39e-72:gapopen=0.0:heptad=MCP-36H:length=155.0:mismatch=28.0:qcovhsp=100.0:qend=155.0:qstart=1.0:ref_name=GB_GCA_000648925.1_protein.faa_JFHF01000023.1_31@PF00015_full_PFAM.384.585:scovhsp=77.1:send=164.0:sstart=10.0])0:0[&&NHX:Sample_counter=rhizpot1--1||rhiztom1--10||rhiztom2--17:Type_counter=capture--28:besthit_avg=81.9:besthit_max=81.9:besthit_min=81.9:besthit_std=0.0:besthit_sum=2293.2000000000003:bitscore_avg=216.0:bitscore_max=216.0:bitscore_min=216.0:bitscore_std=0.0:bitscore_sum=6048.0:capture_class_counter=c__Gammaproteobacteria--28:capture_domain_counter=d__Bacteria--28:capture_family_counter=f__Burkholderiaceae--28:capture_genus_counter=g__Aquabacterium--27||g__Rubrivivax--1:capture_order_counter=o__Burkholderiales--28:capture_phylum_counter=p__Proteobacteria--28:capture_species_counter=s__Aquabacterium sp002339015--1||s__Aquabacterium sp016185075--26||s__Rubrivivax sp001295865--1:evalue_avg=7.389999999999999e-72:evalue_max=7.39e-72:evalue_min=7.39e-72:evalue_std=1.0238312629288916e-87:evalue_sum=2.0691999999999998e-70:gapopen_avg=0.0:gapopen_max=0.0:gapopen_min=0.0:gapopen_std=0.0:gapopen_sum=0.0:gtdb_class_counter=:gtdb_domain_counter=:gtdb_family_counter=:gtdb_genus_counter=:gtdb_order_counter=:gtdb_phylum_counter=:gtdb_species_counter=:heptad_counter=MCP-36H--28:lbd_counter=:length_avg=155.0:length_max=155.0:length_min=155.0:length_std=0.0:length_sum=4340.0:mismatch_avg=28.0:mismatch_max=28.0:mismatch_min=28.0:mismatch_std=0.0:mismatch_sum=784.0:name=N1186727:qcovhsp_avg=100.0:qcovhsp_max=100.0:qcovhsp_min=100.0:qcovhsp_std=0.0:qcovhsp_sum=2800.0:qend_avg=155.0:qend_max=155.0:qend_min=155.0:qend_std=0.0:qend_sum=4340.0:qstart_avg=1.0:qstart_max=1.0:qstart_min=1.0:qstart_std=0.0:qstart_sum=28.0:ref_name_counter=GB_GCA_000648925.1_protein.faa_JFHF01000023.1_31@PF00015_full_PFAM.384.585--28:scovhsp_avg=77.1:scovhsp_max=77.1:scovhsp_min=77.1:scovhsp_std=0.0:scovhsp_sum=2158.7999999999997:send_avg=164.0:send_max=164.0:send_min=164.0:send_std=0.0:send_sum=4592.0:sstart_avg=10.0:sstart_max=10.0:sstart_min=10.0:sstart_std=0.0:sstart_sum=280.0],7e4fe767-20b1-4fc0-a329-ff2f392868d2_4@MCPsignal.314.469:0[&&NHX:Sample=rhiztom2:Type=capture:besthit=81.9:bitscore=216.0:capture_class=c__Gammaproteobacteria:capture_domain=d__Bacteria:capture_family=f__Burkholderiaceae:capture_genus=g__Aquabacterium:capture_order=o__Burkholderiales:capture_phylum=p__Proteobacteria:capture_species=s__Aquabacterium sp016185075:evalue=7.39e-72:gapopen=0.0:heptad=MCP-36H:length=155.0:mismatch=28.0:qcovhsp=100.0:qend=155.0:qstart=1.0:ref_name=GB_GCA_000648925.1_protein.faa_JFHF01000023.1_31@PF00015_full_PFAM.384.585:scovhsp=77.1:send=164.0:sstart=10.0])0:0[&&NHX:Sample_counter=rhizpot1--1||rhiztom1--10||rhiztom2--18:Type_counter=capture--29:besthit_avg=81.9:besthit_max=81.9:besthit_min=81.9:besthit_std=0.0:besthit_sum=2375.1000000000004:bitscore_avg=216.0:bitscore_max=216.0:bitscore_min=216.0:bitscore_std=0.0:bitscore_sum=6264.0:capture_class_counter=c__Gammaproteobacteria--29:capture_domain_counter=d__Bacteria--29:capture_family_counter=f__Burkholderiaceae--29:capture_genus_counter=g__Aquabacterium--28||g__Rubrivivax--1:capture_order_counter=o__Burkholderiales--29:capture_phylum_counter=p__Proteobacteria--29:capture_species_counter=s__Aquabacterium sp002339015--1||s__Aquabacterium sp016185075--27||s__Rubrivivax sp001295865--1:evalue_avg=7.389999999999999e-72:evalue_max=7.39e-72:evalue_min=7.39e-72:evalue_std=1.0231781009721869e-87:evalue_sum=2.1430999999999997e-70:gapopen_avg=0.0:gapopen_max=0.0:gapopen_min=0.0:gapopen_std=0.0:gapopen_sum=0.0:gtdb_class_counter=:gtdb_domain_counter=:gtdb_family_counter=:gtdb_genus_counter=:gtdb_order_counter=:gtdb_phylum_counter=:gtdb_species_counter=:heptad_counter=MCP-36H--29:lbd_counter=:length_avg=155.0:length_max=155.0:length_min=155.0:length_std=0.0:length_sum=4495.0:mismatch_avg=28.0:mismatch_max=28.0:mismatch_min=28.0:mismatch_std=0.0:mismatch_sum=812.0:name=N1186729:qcovhsp_avg=100.0:qcovhsp_max=100.0:qcovhsp_min=100.0:qcovhsp_std=0.0:qcovhsp_sum=2900.0:qend_avg=155.0:qend_max=155.0:qend_min=155.0:qend_std=0.0:qend_sum=4495.0:qstart_avg=1.0:qstart_max=1.0:qstart_min=1.0:qstart_std=0.0:qstart_sum=29.0:ref_name_counter=GB_GCA_000648925.1_protein.faa_JFHF01000023.1_31@PF00015_full_PFAM.384.585--29:scovhsp_avg=77.1:scovhsp_max=77.1:scovhsp_min=77.1:scovhsp_std=0.0:scovhsp_sum=2235.8999999999996:send_avg=164.0:send_max=164.0:send_min=164.0:send_std=0.0:send_sum=4756.0:sstart_avg=10.0:sstart_max=10.0:sstart_min=10.0:sstart_std=0.0:sstart_sum=290.0],23b2b592-6cc6-4bb2-8927-ae07b4dff8b2_1@MCPsignal.47.202:0[&&NHX:Sample=rhiztom2:Type=capture:besthit=81.9:bitscore=216.0:capture_class=c__Gammaproteobacteria:capture_domain=d__Bacteria:capture_family=f__Burkholderiaceae:capture_genus=g__Aquabacterium:capture_order=o__Burkholderiales:capture_phylum=p__Proteobacteria:capture_species=s__Aquabacterium sp016185075:evalue=7.39e-72:gapopen=0.0:heptad=MCP-36H:length=155.0:mismatch=28.0:qcovhsp=100.0:qend=155.0:qstart=1.0:ref_name=GB_GCA_000648925.1_protein.faa_JFHF01000023.1_31@PF00015_full_PFAM.384.585:scovhsp=77.1:send=164.0:sstart=10.0])0:0[&&NHX:Sample_counter=rhizpot1--1||rhiztom1--10||rhiztom2--19:Type_counter=capture--30:besthit_avg=81.90000000000002:besthit_max=81.9:besthit_min=81.9:besthit_std=1.4453792906454277e-14:besthit_sum=2457.0000000000005:bitscore_avg=216.0:bitscore_max=216.0:bitscore_min=216.0:bitscore_std=0.0:bitscore_sum=6480.0:capture_class_counter=c__Gammaproteobacteria--30:capture_domain_counter=d__Bacteria--30:capture_family_counter=f__Burkholderiaceae--30:capture_genus_counter=g__Aquabacterium--29||g__Rubrivivax--1:capture_order_counter=o__Burkholderiales--30:capture_phylum_counter=p__Proteobacteria--30:capture_species_counter=s__Aquabacterium sp002339015--1||s__Aquabacterium sp016185075--28||s__Rubrivivax sp001295865--1:evalue_avg=7.389999999999998e-72:evalue_max=7.39e-72:evalue_min=7.39e-72:evalue_std=2.045139219260499e-87:evalue_sum=2.2169999999999996e-70:gapopen_avg=0.0:gapopen_max=0.0:gapopen_min=0.0:gapopen_std=0.0:gapopen_sum=0.0:gtdb_class_counter=:gtdb_domain_counter=:gtdb_family_counter=:gtdb_genus_counter=:gtdb_order_counter=:gtdb_phylum_counter=:gtdb_species_counter=:heptad_counter=MCP-36H--30:lbd_counter=:length_avg=155.0:length_max=155.0:length_min=155.0:length_std=0.0:length_sum=4650.0:mismatch_avg=28.0:mismatch_max=28.0:mismatch_min=28.0:mismatch_std=0.0:mismatch_sum=840.0:name=N1186731:qcovhsp_avg=100.0:qcovhsp_max=100.0:qcovhsp_min=100.0:qcovhsp_std=0.0:qcovhsp_sum=3000.0:qend_avg=155.0:qend_max=155.0:qend_min=155.0:qend_std=0.0:qend_sum=4650.0:qstart_avg=1.0:qstart_max=1.0:qstart_min=1.0:qstart_std=0.0:qstart_sum=30.0:ref_name_counter=GB_GCA_000648925.1_protein.faa_JFHF01000023.1_31@PF00015_full_PFAM.384.585--30:scovhsp_avg=77.09999999999998:scovhsp_max=77.1:scovhsp_min=77.1:scovhsp_std=1.4453792906454277e-14:scovhsp_sum=2312.9999999999995:send_avg=164.0:send_max=164.0:send_min=164.0:send_std=0.0:send_sum=4920.0:sstart_avg=10.0:sstart_max=10.0:sstart_min=10.0:sstart_std=0.0:sstart_sum=300.0],3dad7fd7-d148-4cc4-9a70-ac734ecbb807_6@MCPsignal.141.296:0[&&NHX:Sample=rhiztom2:Type=capture:besthit=81.9:bitscore=216.0:capture_class=c__Gammaproteobacteria:capture_domain=d__Bacteria:capture_family=f__Burkholderiaceae:capture_genus=g__Aquabacterium:capture_order=o__Burkholderiales:capture_phylum=p__Proteobacteria:capture_species=s__Aquabacterium sp016185075:evalue=7.39e-72:gapopen=0.0:heptad=MCP-36H:length=155.0:mismatch=28.0:qcovhsp=100.0:qend=155.0:qstart=1.0:ref_name=GB_GCA_000648925.1_protein.faa_JFHF01000023.1_31@PF00015_full_PFAM.384.585:scovhsp=77.1:send=164.0:sstart=10.0])0:0[&&NHX:Sample_counter=rhizpot1--1||rhiztom1--10||rhiztom2--20:Type_counter=capture--31:besthit_avg=81.90000000000002:besthit_max=81.9:besthit_min=81.9:besthit_std=1.444576078974261e-14:besthit_sum=2538.9000000000005:bitscore_avg=216.0:bitscore_max=216.0:bitscore_min=216.0:bitscore_std=0.0:bitscore_sum=6696.0:capture_class_counter=c__Gammaproteobacteria--31:capture_domain_counter=d__Bacteria--31:capture_family_counter=f__Burkholderiaceae--31:capture_genus_counter=g__Aquabacterium--30||g__Rubrivivax--1:capture_order_counter=o__Burkholderiales--31:capture_phylum_counter=p__Proteobacteria--31:capture_species_counter=s__Aquabacterium sp002339015--1||s__Aquabacterium sp016185075--29||s__Rubrivivax sp001295865--1:evalue_avg=7.389999999999998e-72:evalue_max=7.39e-72:evalue_min=7.39e-72:evalue_std=2.0440027150219905e-87:evalue_sum=2.2908999999999996e-70:gapopen_avg=0.0:gapopen_max=0.0:gapopen_min=0.0:gapopen_std=0.0:gapopen_sum=0.0:gtdb_class_counter=:gtdb_domain_counter=:gtdb_family_counter=:gtdb_genus_counter=:gtdb_order_counter=:gtdb_phylum_counter=:gtdb_species_counter=:heptad_counter=MCP-36H--31:lbd_counter=:length_avg=155.0:length_max=155.0:length_min=155.0:length_std=0.0:length_sum=4805.0:mismatch_avg=28.0:mismatch_max=28.0:mismatch_min=28.0:mismatch_std=0.0:mismatch_sum=868.0:name=N1186733:qcovhsp_avg=100.0:qcovhsp_max=100.0:qcovhsp_min=100.0:qcovhsp_std=0.0:qcovhsp_sum=3100.0:qend_avg=155.0:qend_max=155.0:qend_min=155.0:qend_std=0.0:qend_sum=4805.0:qstart_avg=1.0:qstart_max=1.0:qstart_min=1.0:qstart_std=0.0:qstart_sum=31.0:ref_name_counter=GB_GCA_000648925.1_protein.faa_JFHF01000023.1_31@PF00015_full_PFAM.384.585--31:scovhsp_avg=77.09999999999998:scovhsp_max=77.1:scovhsp_min=77.1:scovhsp_std=1.444576078974261e-14:scovhsp_sum=2390.0999999999995:send_avg=164.0:send_max=164.0:send_min=164.0:send_std=0.0:send_sum=5084.0:sstart_avg=10.0:sstart_max=10.0:sstart_min=10.0:sstart_std=0.0:sstart_sum=310.0],216613be-a992-4d7e-958d-a36a402da3af_5@MCPsignal.193.348:0[&&NHX:Sample=rhiztom2:Type=capture:besthit=81.9:bitscore=216.0:capture_class=c__Gammaproteobacteria:capture_domain=d__Bacteria:capture_family=f__Burkholderiaceae:capture_genus=g__Aquabacterium:capture_order=o__Burkholderiales:capture_phylum=p__Proteobacteria:capture_species=s__Aquabacterium sp016185075:evalue=7.39e-72:gapopen=0.0:heptad=MCP-36H:length=155.0:mismatch=28.0:qcovhsp=100.0:qend=155.0:qstart=1.0:ref_name=GB_GCA_000648925.1_protein.faa_JFHF01000023.1_31@PF00015_full_PFAM.384.585:scovhsp=77.1:send=164.0:sstart=10.0])0:0[&&NHX:Sample_counter=rhizpot1--1||rhiztom1--10||rhiztom2--21:Type_counter=capture--32:besthit_avg=81.9:besthit_max=81.9:besthit_min=81.9:besthit_std=0.0:besthit_sum=2620.8:bitscore_avg=216.0:bitscore_max=216.0:bitscore_min=216.0:bitscore_std=0.0:bitscore_sum=6912.0:capture_class_counter=c__Gammaproteobacteria--32:capture_domain_counter=d__Bacteria--32:capture_family_counter=f__Burkholderiaceae--32:capture_genus_counter=g__Aquabacterium--31||g__Rubrivivax--1:capture_order_counter=o__Burkholderiales--32:capture_phylum_counter=p__Proteobacteria--32:capture_species_counter=s__Aquabacterium sp002339015--1||s__Aquabacterium sp016185075--30||s__Rubrivivax sp001295865--1:evalue_avg=7.39e-72:evalue_max=7.39e-72:evalue_min=7.39e-72:evalue_std=0.0:evalue_sum=2.3648e-70:gapopen_avg=0.0:gapopen_max=0.0:gapopen_min=0.0:gapopen_std=0.0:gapopen_sum=0.0:gtdb_class_counter=:gtdb_domain_counter=:gtdb_family_counter=:gtdb_genus_counter=:gtdb_order_counter=:gtdb_phylum_counter=:gtdb_species_counter=:heptad_counter=MCP-36H--32:lbd_counter=:length_avg=155.0:length_max=155.0:length_min=155.0:length_std=0.0:length_sum=4960.0:mismatch_avg=28.0:mismatch_max=28.0:mismatch_min=28.0:mismatch_std=0.0:mismatch_sum=896.0:name=N1186735:qcovhsp_avg=100.0:qcovhsp_max=100.0:qcovhsp_min=100.0:qcovhsp_std=0.0:qcovhsp_sum=3200.0:qend_avg=155.0:qend_max=155.0:qend_min=155.0:qend_std=0.0:qend_sum=4960.0:qstart_avg=1.0:qstart_max=1.0:qstart_min=1.0:qstart_std=0.0:qstart_sum=32.0:ref_name_counter=GB_GCA_000648925.1_protein.faa_JFHF01000023.1_31@PF00015_full_PFAM.384.585--32:scovhsp_avg=77.1:scovhsp_max=77.1:scovhsp_min=77.1:scovhsp_std=0.0:scovhsp_sum=2467.2:send_avg=164.0:send_max=164.0:send_min=164.0:send_std=0.0:send_sum=5248.0:sstart_avg=10.0:sstart_max=10.0:sstart_min=10.0:sstart_std=0.0:sstart_sum=320.0],2aaed249-108e-40cd-b159-8b1c165f6766_6@MCPsignal.151.306:0[&&NHX:Sample=rhiztom2:Type=capture:besthit=81.9:bitscore=216.0:capture_class=c__Gammaproteobacteria:capture_domain=d__Bacteria:capture_family=f__Burkholderiaceae:capture_genus=g__Aquabacterium:capture_order=o__Burkholderiales:capture_phylum=p__Proteobacteria:capture_species=s__Aquabacterium sp016185075:evalue=7.39e-72:gapopen=0.0:heptad=MCP-36H:length=155.0:mismatch=28.0:qcovhsp=100.0:qend=155.0:qstart=1.0:ref_name=GB_GCA_000648925.1_protein.faa_JFHF01000023.1_31@PF00015_full_PFAM.384.585:scovhsp=77.1:send=164.0:sstart=10.0])0:0[&&NHX:Sample_counter=rhizpot1--1||rhiztom1--10||rhiztom2--22:Type_counter=capture--33:besthit_avg=81.9:besthit_max=81.9:besthit_min=81.9:besthit_std=0.0:besthit_sum=2702.7000000000003:bitscore_avg=216.0:bitscore_max=216.0:bitscore_min=216.0:bitscore_std=0.0:bitscore_sum=7128.0:capture_class_counter=c__Gammaproteobacteria--33:capture_domain_counter=d__Bacteria--33:capture_family_counter=f__Burkholderiaceae--33:capture_genus_counter=g__Aquabacterium--32||g__Rubrivivax--1:capture_order_counter=o__Burkholderiales--33:capture_phylum_counter=p__Proteobacteria--33:capture_species_counter=s__Aquabacterium sp002339015--1||s__Aquabacterium sp016185075--31||s__Rubrivivax sp001295865--1:evalue_avg=7.39e-72:evalue_max=7.39e-72:evalue_min=7.39e-72:evalue_std=0.0:evalue_sum=2.4387e-70:gapopen_avg=0.0:gapopen_max=0.0:gapopen_min=0.0:gapopen_std=0.0:gapopen_sum=0.0:gtdb_class_counter=:gtdb_domain_counter=:gtdb_family_counter=:gtdb_genus_counter=:gtdb_order_counter=:gtdb_phylum_counter=:gtdb_species_counter=:heptad_counter=MCP-36H--33:lbd_counter=:length_avg=155.0:length_max=155.0:length_min=155.0:length_std=0.0:length_sum=5115.0:mismatch_avg=28.0:mismatch_max=28.0:mismatch_min=28.0:mismatch_std=0.0:mismatch_sum=924.0:name=N1186737:qcovhsp_avg=100.0:qcovhsp_max=100.0:qcovhsp_min=100.0:qcovhsp_std=0.0:qcovhsp_sum=3300.0:qend_avg=155.0:qend_max=155.0:qend_min=155.0:qend_std=0.0:qend_sum=5115.0:qstart_avg=1.0:qstart_max=1.0:qstart_min=1.0:qstart_std=0.0:qstart_sum=33.0:ref_name_counter=GB_GCA_000648925.1_protein.faa_JFHF01000023.1_31@PF00015_full_PFAM.384.585--33:scovhsp_avg=77.1:scovhsp_max=77.1:scovhsp_min=77.1:scovhsp_std=0.0:scovhsp_sum=2544.2999999999997:send_avg=164.0:send_max=164.0:send_min=164.0:send_std=0.0:send_sum=5412.0:sstart_avg=10.0:sstart_max=10.0:sstart_min=10.0:sstart_std=0.0:sstart_sum=330.0],8affb7ff-ae15-4c64-87b8-23769ac51fcb_4@MCPsignal.45.200:0[&&NHX:Sample=rhiztom2:Type=capture:besthit=81.9:bitscore=216.0:capture_class=c__Gammaproteobacteria:capture_domain=d__Bacteria:capture_family=f__Burkholderiaceae:capture_genus=g__Aquabacterium:capture_order=o__Burkholderiales:capture_phylum=p__Proteobacteria:capture_species=s__Aquabacterium sp016185075:evalue=7.39e-72:gapopen=0.0:heptad=MCP-36H:length=155.0:mismatch=28.0:qcovhsp=100.0:qend=155.0:qstart=1.0:ref_name=GB_GCA_000648925.1_protein.faa_JFHF01000023.1_31@PF00015_full_PFAM.384.585:scovhsp=77.1:send=164.0:sstart=10.0])0:0[&&NHX:Sample_counter=rhizpot1--1||rhiztom1--10||rhiztom2--23:Type_counter=capture--34:besthit_avg=81.9:besthit_max=81.9:besthit_min=81.9:besthit_std=0.0:besthit_sum=2784.6000000000004:bitscore_avg=216.0:bitscore_max=216.0:bitscore_min=216.0:bitscore_std=0.0:bitscore_sum=7344.0:capture_class_counter=c__Gammaproteobacteria--34:capture_domain_counter=d__Bacteria--34:capture_family_counter=f__Burkholderiaceae--34:capture_genus_counter=g__Aquabacterium--33||g__Rubrivivax--1:capture_order_counter=o__Burkholderiales--34:capture_phylum_counter=p__Proteobacteria--34:capture_species_counter=s__Aquabacterium sp002339015--1||s__Aquabacterium sp016185075--32||s__Rubrivivax sp001295865--1:evalue_avg=7.39e-72:evalue_max=7.39e-72:evalue_min=7.39e-72:evalue_std=0.0:evalue_sum=2.5126e-70:gapopen_avg=0.0:gapopen_max=0.0:gapopen_min=0.0:gapopen_std=0.0:gapopen_sum=0.0:gtdb_class_counter=:gtdb_domain_counter=:gtdb_family_counter=:gtdb_genus_counter=:gtdb_order_counter=:gtdb_phylum_counter=:gtdb_species_counter=:heptad_counter=MCP-36H--34:lbd_counter=:length_avg=155.0:length_max=155.0:length_min=155.0:length_std=0.0:length_sum=5270.0:mismatch_avg=28.0:mismatch_max=28.0:mismatch_min=28.0:mismatch_std=0.0:mismatch_sum=952.0:name=N1186739:qcovhsp_avg=100.0:qcovhsp_max=100.0:qcovhsp_min=100.0:qcovhsp_std=0.0:qcovhsp_sum=3400.0:qend_avg=155.0:qend_max=155.0:qend_min=155.0:qend_std=0.0:qend_sum=5270.0:qstart_avg=1.0:qstart_max=1.0:qstart_min=1.0:qstart_std=0.0:qstart_sum=34.0:ref_name_counter=GB_GCA_000648925.1_protein.faa_JFHF01000023.1_31@PF00015_full_PFAM.384.585--34:scovhsp_avg=77.1:scovhsp_max=77.1:scovhsp_min=77.1:scovhsp_std=0.0:scovhsp_sum=2621.3999999999996:send_avg=164.0:send_max=164.0:send_min=164.0:send_std=0.0:send_sum=5576.0:sstart_avg=10.0:sstart_max=10.0:sstart_min=10.0:sstart_std=0.0:sstart_sum=340.0],3c9e2b33-d0ca-4a8b-b603-024dc4e91e96_3@MCPsignal.82.237:0[&&NHX:Sample=rhiztom2:Type=capture:besthit=81.9:bitscore=216.0:capture_class=c__Gammaproteobacteria:capture_domain=d__Bacteria:capture_family=f__Burkholderiaceae:capture_genus=g__Aquabacterium:capture_order=o__Burkholderiales:capture_phylum=p__Proteobacteria:capture_species=s__Aquabacterium sp016185075:evalue=7.39e-72:gapopen=0.0:heptad=MCP-36H:length=155.0:mismatch=28.0:qcovhsp=100.0:qend=155.0:qstart=1.0:ref_name=GB_GCA_000648925.1_protein.faa_JFHF01000023.1_31@PF00015_full_PFAM.384.585:scovhsp=77.1:send=164.0:sstart=10.0])0:0[&&NHX:Sample_counter=rhizpot1--1||rhiztom1--10||rhiztom2--24:Type_counter=capture--35:besthit_avg=81.90000000000002:besthit_max=81.9:besthit_min=81.9:besthit_std=1.4418323422543504e-14:besthit_sum=2866.5000000000005:bitscore_avg=216.0:bitscore_max=216.0:bitscore_min=216.0:bitscore_std=0.0:bitscore_sum=7560.0:capture_class_counter=c__Gammaproteobacteria--35:capture_domain_counter=d__Bacteria--35:capture_family_counter=f__Burkholderiaceae--35:capture_genus_counter=g__Aquabacterium--34||g__Rubrivivax--1:capture_order_counter=o__Burkholderiales--35:capture_phylum_counter=p__Proteobacteria--35:capture_species_counter=s__Aquabacterium sp002339015--1||s__Aquabacterium sp016185075--33||s__Rubrivivax sp001295865--1:evalue_avg=7.389999999999999e-72:evalue_max=7.39e-72:evalue_min=7.39e-72:evalue_std=1.0200602325725341e-87:evalue_sum=2.5865e-70:gapopen_avg=0.0:gapopen_max=0.0:gapopen_min=0.0:gapopen_std=0.0:gapopen_sum=0.0:gtdb_class_counter=:gtdb_domain_counter=:gtdb_family_counter=:gtdb_genus_counter=:gtdb_order_counter=:gtdb_phylum_counter=:gtdb_species_counter=:heptad_counter=MCP-36H--35:lbd_counter=:length_avg=155.0:length_max=155.0:length_min=155.0:length_std=0.0:length_sum=5425.0:mismatch_avg=28.0:mismatch_max=28.0:mismatch_min=28.0:mismatch_std=0.0:mismatch_sum=980.0:name=N1186741:qcovhsp_avg=100.0:qcovhsp_max=100.0:qcovhsp_min=100.0:qcovhsp_std=0.0:qcovhsp_sum=3500.0:qend_avg=155.0:qend_max=155.0:qend_min=155.0:qend_std=0.0:qend_sum=5425.0:qstart_avg=1.0:qstart_max=1.0:qstart_min=1.0:qstart_std=0.0:qstart_sum=35.0:ref_name_counter=GB_GCA_000648925.1_protein.faa_JFHF01000023.1_31@PF00015_full_PFAM.384.585--35:scovhsp_avg=77.09999999999998:scovhsp_max=77.1:scovhsp_min=77.1:scovhsp_std=1.4418323422543504e-14:scovhsp_sum=2698.4999999999995:send_avg=164.0:send_max=164.0:send_min=164.0:send_std=0.0:send_sum=5740.0:sstart_avg=10.0:sstart_max=10.0:sstart_min=10.0:sstart_std=0.0:sstart_sum=350.0],fa6a7505-7875-4cfd-b093-86ddd4ef2d48_2@MCPsignal.40.195:0[&&NHX:Sample=rhiztom2:Type=capture:besthit=81.9:bitscore=216.0:capture_class=c__Gammaproteobacteria:capture_domain=d__Bacteria:capture_family=f__Burkholderiaceae:capture_genus=g__Aquabacterium:capture_order=o__Burkholderiales:capture_phylum=p__Proteobacteria:capture_species=s__Aquabacterium sp016185075:evalue=7.39e-72:gapopen=0.0:heptad=MCP-36H:length=155.0:mismatch=28.0:qcovhsp=100.0:qend=155.0:qstart=1.0:ref_name=GB_GCA_000648925.1_protein.faa_JFHF01000023.1_31@PF00015_full_PFAM.384.585:scovhsp=77.1:send=164.0:sstart=10.0])0:0[&&NHX:Sample_counter=rhizpot1--1||rhiztom1--10||rhiztom2--25:Type_counter=capture--36:besthit_avg=81.90000000000002:besthit_max=81.9:besthit_min=81.9:besthit_std=1.441243719105813e-14:besthit_sum=2948.4000000000005:bitscore_avg=216.0:bitscore_max=216.0:bitscore_min=216.0:bitscore_std=0.0:bitscore_sum=7776.0:capture_class_counter=c__Gammaproteobacteria--36:capture_domain_counter=d__Bacteria--36:capture_family_counter=f__Burkholderiaceae--36:capture_genus_counter=g__Aquabacterium--35||g__Rubrivivax--1:capture_order_counter=o__Burkholderiales--36:capture_phylum_counter=p__Proteobacteria--36:capture_species_counter=s__Aquabacterium sp002339015--1||s__Aquabacterium sp016185075--34||s__Rubrivivax sp001295865--1:evalue_avg=7.389999999999999e-72:evalue_max=7.39e-72:evalue_min=7.39e-72:evalue_std=1.019643796452884e-87:evalue_sum=2.6604e-70:gapopen_avg=0.0:gapopen_max=0.0:gapopen_min=0.0:gapopen_std=0.0:gapopen_sum=0.0:gtdb_class_counter=:gtdb_domain_counter=:gtdb_family_counter=:gtdb_genus_counter=:gtdb_order_counter=:gtdb_phylum_counter=:gtdb_species_counter=:heptad_counter=MCP-36H--36:lbd_counter=:length_avg=155.0:length_max=155.0:length_min=155.0:length_std=0.0:length_sum=5580.0:mismatch_avg=28.0:mismatch_max=28.0:mismatch_min=28.0:mismatch_std=0.0:mismatch_sum=1008.0:name=N1186743:qcovhsp_avg=100.0:qcovhsp_max=100.0:qcovhsp_min=100.0:qcovhsp_std=0.0:qcovhsp_sum=3600.0:qend_avg=155.0:qend_max=155.0:qend_min=155.0:qend_std=0.0:qend_sum=5580.0:qstart_avg=1.0:qstart_max=1.0:qstart_min=1.0:qstart_std=0.0:qstart_sum=36.0:ref_name_counter=GB_GCA_000648925.1_protein.faa_JFHF01000023.1_31@PF00015_full_PFAM.384.585--36:scovhsp_avg=77.09999999999998:scovhsp_max=77.1:scovhsp_min=77.1:scovhsp_std=1.441243719105813e-14:scovhsp_sum=2775.5999999999995:send_avg=164.0:send_max=164.0:send_min=164.0:send_std=0.0:send_sum=5904.0:sstart_avg=10.0:sstart_max=10.0:sstart_min=10.0:sstart_std=0.0:sstart_sum=360.0],7fbede28-2299-4f00-b301-21518b0e1e60_6@MCPsignal.24.179:0[&&NHX:Sample=rhiztom3:Type=capture:besthit=81.9:bitscore=216.0:capture_class=c__Gammaproteobacteria:capture_domain=d__Bacteria:capture_family=f__Burkholderiaceae:capture_genus=g__Aquabacterium:capture_order=o__Burkholderiales:capture_phylum=p__Proteobacteria:capture_species=s__Aquabacterium sp016185075:evalue=7.39e-72:gapopen=0.0:heptad=MCP-36H:length=155.0:mismatch=28.0:qcovhsp=100.0:qend=155.0:qstart=1.0:ref_name=GB_GCA_000648925.1_protein.faa_JFHF01000023.1_31@PF00015_full_PFAM.384.585:scovhsp=77.1:send=164.0:sstart=10.0])0:0[&&NHX:Sample_counter=rhizpot1--1||rhiztom1--10||rhiztom2--25||rhiztom3--1:Type_counter=capture--37:besthit_avg=81.90000000000002:besthit_max=81.9:besthit_min=81.9:besthit_std=1.440687576419042e-14:besthit_sum=3030.3000000000006:bitscore_avg=216.0:bitscore_max=216.0:bitscore_min=216.0:bitscore_std=0.0:bitscore_sum=7992.0:capture_class_counter=c__Gammaproteobacteria--37:capture_domain_counter=d__Bacteria--37:capture_family_counter=f__Burkholderiaceae--37:capture_genus_counter=g__Aquabacterium--36||g__Rubrivivax--1:capture_order_counter=o__Burkholderiales--37:capture_phylum_counter=p__Proteobacteria--37:capture_species_counter=s__Aquabacterium sp002339015--1||s__Aquabacterium sp016185075--35||s__Rubrivivax sp001295865--1:evalue_avg=7.389999999999999e-72:evalue_max=7.39e-72:evalue_min=7.39e-72:evalue_std=1.0192503394455842e-87:evalue_sum=2.7342999999999998e-70:gapopen_avg=0.0:gapopen_max=0.0:gapopen_min=0.0:gapopen_std=0.0:gapopen_sum=0.0:gtdb_class_counter=:gtdb_domain_counter=:gtdb_family_counter=:gtdb_genus_counter=:gtdb_order_counter=:gtdb_phylum_counter=:gtdb_species_counter=:heptad_counter=MCP-36H--37:lbd_counter=:length_avg=155.0:length_max=155.0:length_min=155.0:length_std=0.0:length_sum=5735.0:mismatch_avg=28.0:mismatch_max=28.0:mismatch_min=28.0:mismatch_std=0.0:mismatch_sum=1036.0:name=N1186745:qcovhsp_avg=100.0:qcovhsp_max=100.0:qcovhsp_min=100.0:qcovhsp_std=0.0:qcovhsp_sum=3700.0:qend_avg=155.0:qend_max=155.0:qend_min=155.0:qend_std=0.0:qend_sum=5735.0:qstart_avg=1.0:qstart_max=1.0:qstart_min=1.0:qstart_std=0.0:qstart_sum=37.0:ref_name_counter=GB_GCA_000648925.1_protein.faa_JFHF01000023.1_31@PF00015_full_PFAM.384.585--37:scovhsp_avg=77.09999999999998:scovhsp_max=77.1:scovhsp_min=77.1:scovhsp_std=1.440687576419042e-14:scovhsp_sum=2852.6999999999994:send_avg=164.0:send_max=164.0:send_min=164.0:send_std=0.0:send_sum=6068.0:sstart_avg=10.0:sstart_max=10.0:sstart_min=10.0:sstart_std=0.0:sstart_sum=370.0],c7c20ad3-62a2-4f7b-94bb-1b68c1fb832c_2@MCPsignal.74.229:0[&&NHX:Sample=rhiztom3:Type=capture:besthit=81.9:bitscore=216.0:capture_class=c__Gammaproteobacteria:capture_domain=d__Bacteria:capture_family=f__Burkholderiaceae:capture_genus=g__Aquabacterium:capture_order=o__Burkholderiales:capture_phylum=p__Proteobacteria:capture_species=s__Aquabacterium sp016185075:evalue=7.39e-72:gapopen=0.0:heptad=MCP-36H:length=155.0:mismatch=28.0:qcovhsp=100.0:qend=155.0:qstart=1.0:ref_name=GB_GCA_000648925.1_protein.faa_JFHF01000023.1_31@PF00015_full_PFAM.384.585:scovhsp=77.1:send=164.0:sstart=10.0])0:0[&&NHX:Sample_counter=rhizpot1--1||rhiztom1--10||rhiztom2--25||rhiztom3--2:Type_counter=capture--38:besthit_avg=81.90000000000002:besthit_max=81.9:besthit_min=81.9:besthit_std=1.4401612978347536e-14:besthit_sum=3112.2000000000007:bitscore_avg=216.0:bitscore_max=216.0:bitscore_min=216.0:bitscore_std=0.0:bitscore_sum=8208.0:capture_class_counter=c__Gammaproteobacteria--38:capture_domain_counter=d__Bacteria--38:capture_family_counter=f__Burkholderiaceae--38:capture_genus_counter=g__Aquabacterium--37||g__Rubrivivax--1:capture_order_counter=o__Burkholderiales--38:capture_phylum_counter=p__Proteobacteria--38:capture_species_counter=s__Aquabacterium sp002339015--1||s__Aquabacterium sp016185075--36||s__Rubrivivax sp001295865--1:evalue_avg=7.389999999999999e-72:evalue_max=7.39e-72:evalue_min=7.39e-72:evalue_std=1.0188780105420393e-87:evalue_sum=2.8081999999999997e-70:gapopen_avg=0.0:gapopen_max=0.0:gapopen_min=0.0:gapopen_std=0.0:gapopen_sum=0.0:gtdb_class_counter=:gtdb_domain_counter=:gtdb_family_counter=:gtdb_genus_counter=:gtdb_order_counter=:gtdb_phylum_counter=:gtdb_species_counter=:heptad_counter=MCP-36H--38:lbd_counter=:length_avg=155.0:length_max=155.0:length_min=155.0:length_std=0.0:length_sum=5890.0:mismatch_avg=28.0:mismatch_max=28.0:mismatch_min=28.0:mismatch_std=0.0:mismatch_sum=1064.0:name=N1186747:qcovhsp_avg=100.0:qcovhsp_max=100.0:qcovhsp_min=100.0:qcovhsp_std=0.0:qcovhsp_sum=3800.0:qend_avg=155.0:qend_max=155.0:qend_min=155.0:qend_std=0.0:qend_sum=5890.0:qstart_avg=1.0:qstart_max=1.0:qstart_min=1.0:qstart_std=0.0:qstart_sum=38.0:ref_name_counter=GB_GCA_000648925.1_protein.faa_JFHF01000023.1_31@PF00015_full_PFAM.384.585--38:scovhsp_avg=77.09999999999998:scovhsp_max=77.1:scovhsp_min=77.1:scovhsp_std=1.4401612978347536e-14:scovhsp_sum=2929.7999999999993:send_avg=164.0:send_max=164.0:send_min=164.0:send_std=0.0:send_sum=6232.0:sstart_avg=10.0:sstart_max=10.0:sstart_min=10.0:sstart_std=0.0:sstart_sum=380.0],b95ddb1f-a78c-525f-b6e8-1250ec112623_6@MCPsignal.94.249:0[&&NHX:Sample=rhiztom3:Type=capture:besthit=81.9:bitscore=216.0:capture_class=c__Gammaproteobacteria:capture_domain=d__Bacteria:capture_family=f__Burkholderiaceae:capture_genus=g__Aquabacterium:capture_order=o__Burkholderiales:capture_phylum=p__Proteobacteria:capture_species=s__Aquabacterium sp016185075:evalue=7.39e-72:gapopen=0.0:heptad=MCP-36H:length=155.0:mismatch=28.0:qcovhsp=100.0:qend=155.0:qstart=1.0:ref_name=GB_GCA_000648925.1_protein.faa_JFHF01000023.1_31@PF00015_full_PFAM.384.585:scovhsp=77.1:send=164.0:sstart=10.0])0:0[&&NHX:Sample_counter=rhizpot1--1||rhiztom1--10||rhiztom2--25||rhiztom3--3:Type_counter=capture--39:besthit_avg=81.90000000000002:besthit_max=81.9:besthit_min=81.9:besthit_std=1.4396625406603727e-14:besthit_sum=3194.100000000001:bitscore_avg=216.0:bitscore_max=216.0:bitscore_min=216.0:bitscore_std=0.0:bitscore_sum=8424.0:capture_class_counter=c__Gammaproteobacteria--39:capture_domain_counter=d__Bacteria--39:capture_family_counter=f__Burkholderiaceae--39:capture_genus_counter=g__Aquabacterium--38||g__Rubrivivax--1:capture_order_counter=o__Burkholderiales--39:capture_phylum_counter=p__Proteobacteria--39:capture_species_counter=s__Aquabacterium sp002339015--1||s__Aquabacterium sp016185075--37||s__Rubrivivax sp001295865--1:evalue_avg=7.389999999999999e-72:evalue_max=7.39e-72:evalue_min=7.39e-72:evalue_std=1.0185251523459882e-87:evalue_sum=2.8820999999999997e-70:gapopen_avg=0.0:gapopen_max=0.0:gapopen_min=0.0:gapopen_std=0.0:gapopen_sum=0.0:gtdb_class_counter=:gtdb_domain_counter=:gtdb_family_counter=:gtdb_genus_counter=:gtdb_order_counter=:gtdb_phylum_counter=:gtdb_species_counter=:heptad_counter=MCP-36H--39:lbd_counter=:length_avg=155.0:length_max=155.0:length_min=155.0:length_std=0.0:length_sum=6045.0:mismatch_avg=28.0:mismatch_max=28.0:mismatch_min=28.0:mismatch_std=0.0:mismatch_sum=1092.0:name=N1186749:qcovhsp_avg=100.0:qcovhsp_max=100.0:qcovhsp_min=100.0:qcovhsp_std=0.0:qcovhsp_sum=3900.0:qend_avg=155.0:qend_max=155.0:qend_min=155.0:qend_std=0.0:qend_sum=6045.0:qstart_avg=1.0:qstart_max=1.0:qstart_min=1.0:qstart_std=0.0:qstart_sum=39.0:ref_name_counter=GB_GCA_000648925.1_protein.faa_JFHF01000023.1_31@PF00015_full_PFAM.384.585--39:scovhsp_avg=77.09999999999998:scovhsp_max=77.1:scovhsp_min=77.1:scovhsp_std=1.4396625406603727e-14:scovhsp_sum=3006.899999999999:send_avg=164.0:send_max=164.0:send_min=164.0:send_std=0.0:send_sum=6396.0:sstart_avg=10.0:sstart_max=10.0:sstart_min=10.0:sstart_std=0.0:sstart_sum=390.0],8e5fbc13-9a91-4eba-bc5d-3ef2529aa746_6@MCPsignal.38.193:0[&&NHX:Sample=rhiztom3:Type=capture:besthit=81.9:bitscore=216.0:capture_class=c__Gammaproteobacteria:capture_domain=d__Bacteria:capture_family=f__Burkholderiaceae:capture_genus=g__Aquabacterium:capture_order=o__Burkholderiales:capture_phylum=p__Proteobacteria:capture_species=s__Aquabacterium sp016185075:evalue=7.39e-72:gapopen=0.0:heptad=MCP-36H:length=155.0:mismatch=28.0:qcovhsp=100.0:qend=155.0:qstart=1.0:ref_name=GB_GCA_000648925.1_protein.faa_JFHF01000023.1_31@PF00015_full_PFAM.384.585:scovhsp=77.1:send=164.0:sstart=10.0])0:0[&&NHX:Sample_counter=rhizpot1--1||rhiztom1--10||rhiztom2--25||rhiztom3--4:Type_counter=capture--40:besthit_avg=81.9:besthit_max=81.9:besthit_min=81.9:besthit_std=0.0:besthit_sum=3276.0:bitscore_avg=216.0:bitscore_max=216.0:bitscore_min=216.0:bitscore_std=0.0:bitscore_sum=8640.0:capture_class_counter=c__Gammaproteobacteria--40:capture_domain_counter=d__Bacteria--40:capture_family_counter=f__Burkholderiaceae--40:capture_genus_counter=g__Aquabacterium--39||g__Rubrivivax--1:capture_order_counter=o__Burkholderiales--40:capture_phylum_counter=p__Proteobacteria--40:capture_species_counter=s__Aquabacterium sp002339015--1||s__Aquabacterium sp016185075--38||s__Rubrivivax sp001295865--1:evalue_avg=7.389999999999999e-72:evalue_max=7.39e-72:evalue_min=7.39e-72:evalue_std=1.0181902764032376e-87:evalue_sum=2.956e-70:gapopen_avg=0.0:gapopen_max=0.0:gapopen_min=0.0:gapopen_std=0.0:gapopen_sum=0.0:gtdb_class_counter=:gtdb_domain_counter=:gtdb_family_counter=:gtdb_genus_counter=:gtdb_order_counter=:gtdb_phylum_counter=:gtdb_species_counter=:heptad_counter=MCP-36H--40:lbd_counter=:length_avg=155.0:length_max=155.0:length_min=155.0:length_std=0.0:length_sum=6200.0:mismatch_avg=28.0:mismatch_max=28.0:mismatch_min=28.0:mismatch_std=0.0:mismatch_sum=1120.0:name=N1186751:qcovhsp_avg=100.0:qcovhsp_max=100.0:qcovhsp_min=100.0:qcovhsp_std=0.0:qcovhsp_sum=4000.0:qend_avg=155.0:qend_max=155.0:qend_min=155.0:qend_std=0.0:qend_sum=6200.0:qstart_avg=1.0:qstart_max=1.0:qstart_min=1.0:qstart_std=0.0:qstart_sum=40.0:ref_name_counter=GB_GCA_000648925.1_protein.faa_JFHF01000023.1_31@PF00015_full_PFAM.384.585--40:scovhsp_avg=77.1:scovhsp_max=77.1:scovhsp_min=77.1:scovhsp_std=0.0:scovhsp_sum=3084.0:send_avg=164.0:send_max=164.0:send_min=164.0:send_std=0.0:send_sum=6560.0:sstart_avg=10.0:sstart_max=10.0:sstart_min=10.0:sstart_std=0.0:sstart_sum=400.0],f3e5c550-2eb2-4bfa-aa09-bab7bfcf1897_2@MCPsignal.40.195:0[&&NHX:Sample=rhiztom3:Type=capture:besthit=81.9:bitscore=216.0:capture_class=c__Gammaproteobacteria:capture_domain=d__Bacteria:capture_family=f__Burkholderiaceae:capture_genus=g__Aquabacterium:capture_order=o__Burkholderiales:capture_phylum=p__Proteobacteria:capture_species=s__Aquabacterium sp016185075:evalue=7.39e-72:gapopen=0.0:heptad=MCP-36H:length=155.0:mismatch=28.0:qcovhsp=100.0:qend=155.0:qstart=1.0:ref_name=GB_GCA_000648925.1_protein.faa_JFHF01000023.1_31@PF00015_full_PFAM.384.585:scovhsp=77.1:send=164.0:sstart=10.0]):5e-09[&&NHX:Sample_counter=rhizpot1--1||rhiztom1--10||rhiztom2--25||rhiztom3--5:Type_counter=capture--41:besthit_avg=81.9:besthit_max=81.9:besthit_min=81.9:besthit_std=0.0:besthit_sum=3357.9:bitscore_avg=216.0:bitscore_max=216.0:bitscore_min=216.0:bitscore_std=0.0:bitscore_sum=8856.0:capture_class_counter=c__Gammaproteobacteria--41:capture_domain_counter=d__Bacteria--41:capture_family_counter=f__Burkholderiaceae--41:capture_genus_counter=g__Aquabacterium--40||g__Rubrivivax--1:capture_order_counter=o__Burkholderiales--41:capture_phylum_counter=p__Proteobacteria--41:capture_species_counter=s__Aquabacterium sp002339015--1||s__Aquabacterium sp016185075--39||s__Rubrivivax sp001295865--1:evalue_avg=7.389999999999999e-72:evalue_max=7.39e-72:evalue_min=7.39e-72:evalue_std=1.0178720422099969e-87:evalue_sum=3.0299e-70:gapopen_avg=0.0:gapopen_max=0.0:gapopen_min=0.0:gapopen_std=0.0:gapopen_sum=0.0:gtdb_class_counter=:gtdb_domain_counter=:gtdb_family_counter=:gtdb_genus_counter=:gtdb_order_counter=:gtdb_phylum_counter=:gtdb_species_counter=:heptad_counter=MCP-36H--41:lbd_counter=:length_avg=155.0:length_max=155.0:length_min=155.0:length_std=0.0:length_sum=6355.0:mismatch_avg=28.0:mismatch_max=28.0:mismatch_min=28.0:mismatch_std=0.0:mismatch_sum=1148.0:name=N1186753:qcovhsp_avg=100.0:qcovhsp_max=100.0:qcovhsp_min=100.0:qcovhsp_std=0.0:qcovhsp_sum=4100.0:qend_avg=155.0:qend_max=155.0:qend_min=155.0:qend_std=0.0:qend_sum=6355.0:qstart_avg=1.0:qstart_max=1.0:qstart_min=1.0:qstart_std=0.0:qstart_sum=41.0:ref_name_counter=GB_GCA_000648925.1_protein.faa_JFHF01000023.1_31@PF00015_full_PFAM.384.585--41:scovhsp_avg=77.1:scovhsp_max=77.1:scovhsp_min=77.1:scovhsp_std=0.0:scovhsp_sum=3161.1:send_avg=164.0:send_max=164.0:send_min=164.0:send_std=0.0:send_sum=6724.0:sstart_avg=10.0:sstart_max=10.0:sstart_min=10.0:sstart_std=0.0:sstart_sum=410.0])0:5e-09[&&NHX:Sample_counter=rhizpot1--1||rhiztom1--10||rhiztom2--26||rhiztom3--5:Type_counter=capture--42:besthit_avg=81.9:besthit_max=81.9:besthit_min=81.9:besthit_std=0.0:besthit_sum=3439.8:bitscore_avg=215.97619047619048:bitscore_max=216.0:bitscore_min=215.0:bitscore_std=0.1543033499620919:bitscore_sum=9071.0:capture_class_counter=c__Gammaproteobacteria--42:capture_domain_counter=d__Bacteria--42:capture_family_counter=f__Burkholderiaceae--42:capture_genus_counter=g__Aquabacterium--41||g__Rubrivivax--1:capture_order_counter=o__Burkholderiales--42:capture_phylum_counter=p__Proteobacteria--42:capture_species_counter=s__Aquabacterium sp002339015--1||s__Aquabacterium sp016185075--40||s__Rubrivivax sp001295865--1:evalue_avg=7.568809523809524e-72:evalue_max=1.49e-71:evalue_min=7.39e-72:evalue_std=1.1588181582153102e-72:evalue_sum=3.1789e-70:gapopen_avg=0.0:gapopen_max=0.0:gapopen_min=0.0:gapopen_std=0.0:gapopen_sum=0.0:gtdb_class_counter=:gtdb_domain_counter=:gtdb_family_counter=:gtdb_genus_counter=:gtdb_order_counter=:gtdb_phylum_counter=:gtdb_species_counter=:heptad_counter=MCP-36H--42:lbd_counter=:length_avg=155.0:length_max=155.0:length_min=155.0:length_std=0.0:length_sum=6510.0:mismatch_avg=28.0:mismatch_max=28.0:mismatch_min=28.0:mismatch_std=0.0:mismatch_sum=1176.0:name=N1186754:qcovhsp_avg=100.0:qcovhsp_max=100.0:qcovhsp_min=100.0:qcovhsp_std=0.0:qcovhsp_sum=4200.0:qend_avg=155.0:qend_max=155.0:qend_min=155.0:qend_std=0.0:qend_sum=6510.0:qstart_avg=1.0:qstart_max=1.0:qstart_min=1.0:qstart_std=0.0:qstart_sum=42.0:ref_name_counter=GB_GCA_000648925.1_protein.faa_JFHF01000023.1_31@PF00015_full_PFAM.384.585--42:scovhsp_avg=77.1:scovhsp_max=77.1:scovhsp_min=77.1:scovhsp_std=0.0:scovhsp_sum=3238.2:send_avg=164.0:send_max=164.0:send_min=164.0:send_std=0.0:send_sum=6888.0:sstart_avg=10.0:sstart_max=10.0:sstart_min=10.0:sstart_std=0.0:sstart_sum=420.0])0.983:5e-09[&&NHX:Sample_counter=rhizpot1--1||rhizpot2--1||rhiztom1--48||rhiztom2--62||rhiztom3--20:Type_counter=capture--132:besthit_avg=80.69304347826088:besthit_max=86.0:besthit_min=57.3:besthit_std=4.9965553351675505:besthit_sum=9279.7:bitscore_avg=197.17391304347825:bitscore_max=218.0:bitscore_min=107.0:bitscore_std=24.7412082097173:bitscore_sum=22675.0:capture_class_counter=c__Alphaproteobacteria--11||c__Bacilli--1||c__Clostridia--1||c__Deinococci--1||c__Gammaproteobacteria--117||c__Myxococcia--1:capture_domain_counter=d__Bacteria--132:capture_family_counter=f__Azospirillaceae--1||f__Burkholderiaceae--110||f__Caulobacteraceae--4||f__Deinococcaceae--1||f__Halomonadaceae--4||f__Lachnospiraceae--1||f__Myxococcaceae--1||f__Oleiphilaceae--1||f__Paenibacillaceae--1||f__Rhizobiaceae--4||f__Xanthobacteraceae--2||f__Xanthomonadaceae--2:capture_genus_counter=g__Achromobacter--24||g__Acidovorax_A--1||g__Aquabacterium--52||g__Bradyrhizobium--2||g__Caulobacter--4||g__Corallococcus--1||g__Deinococcus--1||g__Halomonas--1||g__Hoeflea--2||g__Hylemonella--4||g__Ideonella--1||g__Kushneria--3||g__Lacrimispora--1||g__Marinobacter--1||g__Nitrospirillum--1||g__Piscinibacter--1||g__Pseudorhizobium--1||g__Ramlibacter--1||g__Rhizobium--1||g__Rubrivivax--25||g__Saccharibacillus--1||g__Stenotrophomonas--2||g__UBA4615--1:capture_order_counter=o__Azospirillales--1||o__Burkholderiales--110||o__Caulobacterales--4||o__Deinococcales--1||o__Lachnospirales--1||o__Myxococcales--1||o__Paenibacillales--1||o__Pseudomonadales--5||o__Rhizobiales--6||o__Xanthomonadales--2:capture_phylum_counter=p__Deinococcota--1||p__Firmicutes--1||p__Firmicutes_A--1||p__Myxococcota--1||p__Proteobacteria--128:capture_species_counter=s__Achromobacter dolens--16||s__Achromobacter spanius_B--7||s__Achromobacter xylosoxidans--1||s__Acidovorax_A sp001424265--1||s__Aquabacterium sp002339015--1||s__Aquabacterium sp016185075--51||s__Bradyrhizobium vignae--2||s__Caulobacter sp003185805--4||s__Corallococcus sp016458225--1||s__Deinococcus indicus--1||s__Halomonas sp014263395--1||s__Hoeflea phototrophica--1||s__Hoeflea sp000759435--1||s__Hylemonella gracilis--4||s__Ideonella sp018069875--1||s__Kushneria marisflavi--3||s__Lacrimispora amygdalina_A--1||s__Marinobacter sp003441595--1||s__Nitrospirillum amazonense_A--1||s__Piscinibacter sp017795745--1||s__Pseudorhizobium pelagicum--1||s__Ramlibacter sp014297465--1||s__Rhizobium alamii--1||s__Rubrivivax sp001295865--25||s__Saccharibacillus kuerlensis--1||s__Stenotrophomonas acidaminiphila--1||s__Stenotrophomonas rhizophila--1||s__UBA4615 sp903898725--1:evalue_avg=2.937448869586061e-33:evalue_max=3.09e-31:evalue_min=1.33e-72:evalue_std=2.891581100275638e-32:evalue_sum=3.37806620002397e-31:gapopen_avg=0.2608695652173913:gapopen_max=5.0:gapopen_min=0.0:gapopen_std=0.7265269041726201:gapopen_sum=30.0:gtdb_class_counter=:gtdb_domain_counter=:gtdb_family_counter=:gtdb_genus_counter=:gtdb_order_counter=:gtdb_phylum_counter=:gtdb_species_counter=:heptad_counter=MCP-36H--132:lbd_counter=:length_avg=145.59130434782608:length_max=159.0:length_min=81.0:length_std=15.537671059974317:length_sum=16743.0:mismatch_avg=27.94782608695652:mismatch_max=61.0:mismatch_min=13.0:mismatch_std=8.158348945304349:mismatch_sum=3214.0:name=N1186755:qcovhsp_avg=99.60260869565217:qcovhsp_max=100.0:qcovhsp_min=96.1:qcovhsp_std=0.8529063696340407:qcovhsp_sum=11454.3:qend_avg=145.61739130434782:qend_max=159.0:qend_min=81.0:qend_std=15.454847992404998:qend_sum=16746.0:qstart_avg=1.2:qstart_max=3.0:qstart_min=1.0:qstart_std=0.4230217115244236:qstart_sum=138.0:ref_name_counter=GB_GCA_000648925.1_protein.faa_JFHF01000023.1_31@PF00015_full_PFAM.384.585--76||GB_GCA_013284265.1_protein.faa_JABTBR010000010.1_32@PF00015_full_PFAM.316.522--2||GB_GCA_016196925.1_protein.faa_JACPWS010000087.1_3@PF00015_full_PFAM.321.520--3||GB_GCA_016213205.1_protein.faa_JACRAZ010000081.1_1@PF00015_full_PFAM.326.455--1||GB_GCA_903922735.1_protein.faa_CAIXUZ010000021.1_3@PF00015_full_PFAM.501.669--1||RS_GCF_001189955.1_protein.faa_NZ_LFLT01000071.1_2@PF00015_full_PFAM.322.487--1||RS_GCF_001412595.2_protein.faa_NZ_CP012640.2_1744@PF00015_full_PFAM.317.517--1||RS_GCF_002162035.1_protein.faa_NZ_CP021138.1_1659@PF00015_full_PFAM.141.335--1||RS_GCF_002968015.1_protein.faa_NZ_PUIP01000025.1_15@PF00015_full_PFAM.319.508--5||RS_GCF_004358105.1_protein.faa_NZ_SMYL01000001.1_139@PF00015_full_PFAM.309.518--2||RS_GCF_005222695.1_protein.faa_NZ_STGG01000052.1_38@PF00015_full_PFAM.323.519--2||RS_GCF_010078235.1_protein.faa_NZ_JAABOS010000003.1_180@PF00015_full_PFAM.321.520--1||RS_GCF_014636315.1_protein.faa_NZ_BMED01000001.1_1502@PF00015_full_PFAM.312.509--8||RS_GCF_015352955.1_protein.faa_NZ_JACYOX010000011.1_25@PF00015_full_PFAM.315.508--1||RS_GCF_016917355.1_protein.faa_NZ_CP070304.1_500@PF00015_full_PFAM.377.575--10:scovhsp_avg=73.19478260869566:scovhsp_max=91.1:scovhsp_min=50.8:scovhsp_std=7.117865384212113:scovhsp_sum=8417.400000000001:send_avg=156.30434782608697:send_max=165.0:send_min=86.0:send_std=14.553093306587314:send_sum=17975.0:sstart_avg=11.860869565217392:sstart_max=65.0:sstart_min=6.0:sstart_std=6.900148684543141:sstart_sum=1364.0])0:5e-09[&&NHX:Sample_counter=rhizpot1--2||rhizpot2--1||rhiztom1--49||rhiztom2--62||rhiztom3--20:Type_counter=capture--134:besthit_avg=80.72649572649573:besthit_max=86.0:besthit_min=57.3:besthit_std=4.960818779096179:besthit_sum=9445.0:bitscore_avg=197.47863247863248:bitscore_max=218.0:bitscore_min=107.0:bitscore_std=24.636879522304:bitscore_sum=23105.0:capture_class_counter=c__Alphaproteobacteria--11||c__Bacilli--1||c__Clostridia--1||c__Deinococci--1||c__Gammaproteobacteria--119||c__Myxococcia--1:capture_domain_counter=d__Bacteria--134:capture_family_counter=f__Azospirillaceae--1||f__Burkholderiaceae--112||f__Caulobacteraceae--4||f__Deinococcaceae--1||f__Halomonadaceae--4||f__Lachnospiraceae--1||f__Myxococcaceae--1||f__Oleiphilaceae--1||f__Paenibacillaceae--1||f__Rhizobiaceae--4||f__Xanthobacteraceae--2||f__Xanthomonadaceae--2:capture_genus_counter=g__Achromobacter--24||g__Acidovorax_A--1||g__Aquabacterium--54||g__Bradyrhizobium--2||g__Caulobacter--4||g__Corallococcus--1||g__Deinococcus--1||g__Halomonas--1||g__Hoeflea--2||g__Hylemonella--4||g__Ideonella--1||g__Kushneria--3||g__Lacrimispora--1||g__Marinobacter--1||g__Nitrospirillum--1||g__Piscinibacter--1||g__Pseudorhizobium--1||g__Ramlibacter--1||g__Rhizobium--1||g__Rubrivivax--25||g__Saccharibacillus--1||g__Stenotrophomonas--2||g__UBA4615--1:capture_order_counter=o__Azospirillales--1||o__Burkholderiales--112||o__Caulobacterales--4||o__Deinococcales--1||o__Lachnospirales--1||o__Myxococcales--1||o__Paenibacillales--1||o__Pseudomonadales--5||o__Rhizobiales--6||o__Xanthomonadales--2:capture_phylum_counter=p__Deinococcota--1||p__Firmicutes--1||p__Firmicutes_A--1||p__Myxococcota--1||p__Proteobacteria--130:capture_species_counter=s__Achromobacter dolens--16||s__Achromobacter spanius_B--7||s__Achromobacter xylosoxidans--1||s__Acidovorax_A sp001424265--1||s__Aquabacterium sp002339015--2||s__Aquabacterium sp016185075--52||s__Bradyrhizobium vignae--2||s__Caulobacter sp003185805--4||s__Corallococcus sp016458225--1||s__Deinococcus indicus--1||s__Halomonas sp014263395--1||s__Hoeflea phototrophica--1||s__Hoeflea sp000759435--1||s__Hylemonella gracilis--4||s__Ideonella sp018069875--1||s__Kushneria marisflavi--3||s__Lacrimispora amygdalina_A--1||s__Marinobacter sp003441595--1||s__Nitrospirillum amazonense_A--1||s__Piscinibacter sp017795745--1||s__Pseudorhizobium pelagicum--1||s__Ramlibacter sp014297465--1||s__Rhizobium alamii--1||s__Rubrivivax sp001295865--25||s__Saccharibacillus kuerlensis--1||s__Stenotrophomonas acidaminiphila--1||s__Stenotrophomonas rhizophila--1||s__UBA4615 sp903898725--1:evalue_avg=2.8872360683965557e-33:evalue_max=3.09e-31:evalue_min=1.33e-72:evalue_std=2.8668003396587485e-32:evalue_sum=3.3780662000239704e-31:gapopen_avg=0.2564102564102564:gapopen_max=5.0:gapopen_min=0.0:gapopen_std=0.7210366836744465:gapopen_sum=30.0:gtdb_class_counter=:gtdb_domain_counter=:gtdb_family_counter=:gtdb_genus_counter=:gtdb_order_counter=:gtdb_phylum_counter=:gtdb_species_counter=:heptad_counter=MCP-36H--134:lbd_counter=:length_avg=145.71794871794873:length_max=159.0:length_min=81.0:length_std=15.435542367204375:length_sum=17049.0:mismatch_avg=27.923076923076923:mismatch_max=61.0:mismatch_min=13.0:mismatch_std=8.092305675182047:mismatch_sum=3267.0:name=N1186756:qcovhsp_avg=99.60341880341879:qcovhsp_max=100.0:qcovhsp_min=96.1:qcovhsp_std=0.8467922865378116:qcovhsp_sum=11653.599999999999:qend_avg=145.75213675213675:qend_max=159.0:qend_min=81.0:qend_std=15.356626101540565:qend_sum=17053.0:qstart_avg=1.205128205128205:qstart_max=3.0:qstart_min=1.0:qstart_std=0.4262600294797712:qstart_sum=141.0:ref_name_counter=GB_GCA_000648925.1_protein.faa_JFHF01000023.1_31@PF00015_full_PFAM.384.585--78||GB_GCA_013284265.1_protein.faa_JABTBR010000010.1_32@PF00015_full_PFAM.316.522--2||GB_GCA_016196925.1_protein.faa_JACPWS010000087.1_3@PF00015_full_PFAM.321.520--3||GB_GCA_016213205.1_protein.faa_JACRAZ010000081.1_1@PF00015_full_PFAM.326.455--1||GB_GCA_903922735.1_protein.faa_CAIXUZ010000021.1_3@PF00015_full_PFAM.501.669--1||RS_GCF_001189955.1_protein.faa_NZ_LFLT01000071.1_2@PF00015_full_PFAM.322.487--1||RS_GCF_001412595.2_protein.faa_NZ_CP012640.2_1744@PF00015_full_PFAM.317.517--1||RS_GCF_002162035.1_protein.faa_NZ_CP021138.1_1659@PF00015_full_PFAM.141.335--1||RS_GCF_002968015.1_protein.faa_NZ_PUIP01000025.1_15@PF00015_full_PFAM.319.508--5||RS_GCF_004358105.1_protein.faa_NZ_SMYL01000001.1_139@PF00015_full_PFAM.309.518--2||RS_GCF_005222695.1_protein.faa_NZ_STGG01000052.1_38@PF00015_full_PFAM.323.519--2||RS_GCF_010078235.1_protein.faa_NZ_JAABOS010000003.1_180@PF00015_full_PFAM.321.520--1||RS_GCF_014636315.1_protein.faa_NZ_BMED01000001.1_1502@PF00015_full_PFAM.312.509--8||RS_GCF_015352955.1_protein.faa_NZ_JACYOX010000011.1_25@PF00015_full_PFAM.315.508--1||RS_GCF_016917355.1_protein.faa_NZ_CP070304.1_500@PF00015_full_PFAM.377.575--10:scovhsp_avg=73.24444444444447:scovhsp_max=91.1:scovhsp_min=50.8:scovhsp_std=7.06758560496616:scovhsp_sum=8569.600000000002:send_avg=156.43589743589743:send_max=165.0:send_min=86.0:send_std=14.461831223403815:send_sum=18303.0:sstart_avg=11.863247863247864:sstart_max=65.0:sstart_min=6.0:sstart_std=6.84546915712412:sstart_sum=1388.0])0:6e-09[&&NHX:Sample_counter=rhizpot1--2||rhizpot2--1||rhiztom1--49||rhiztom2--62||rhiztom3--21:Type_counter=capture--135:besthit_avg=80.74152542372883:besthit_max=86.0:besthit_min=57.3:besthit_std=4.9422705995155:besthit_sum=9527.500000000002:bitscore_avg=197.61864406779662:bitscore_max=218.0:bitscore_min=107.0:bitscore_std=24.578470007087983:bitscore_sum=23319.0:capture_class_counter=c__Alphaproteobacteria--11||c__Bacilli--1||c__Clostridia--1||c__Deinococci--1||c__Gammaproteobacteria--120||c__Myxococcia--1:capture_domain_counter=d__Bacteria--135:capture_family_counter=f__Azospirillaceae--1||f__Burkholderiaceae--113||f__Caulobacteraceae--4||f__Deinococcaceae--1||f__Halomonadaceae--4||f__Lachnospiraceae--1||f__Myxococcaceae--1||f__Oleiphilaceae--1||f__Paenibacillaceae--1||f__Rhizobiaceae--4||f__Xanthobacteraceae--2||f__Xanthomonadaceae--2:capture_genus_counter=g__Achromobacter--24||g__Acidovorax_A--1||g__Aquabacterium--55||g__Bradyrhizobium--2||g__Caulobacter--4||g__Corallococcus--1||g__Deinococcus--1||g__Halomonas--1||g__Hoeflea--2||g__Hylemonella--4||g__Ideonella--1||g__Kushneria--3||g__Lacrimispora--1||g__Marinobacter--1||g__Nitrospirillum--1||g__Piscinibacter--1||g__Pseudorhizobium--1||g__Ramlibacter--1||g__Rhizobium--1||g__Rubrivivax--25||g__Saccharibacillus--1||g__Stenotrophomonas--2||g__UBA4615--1:capture_order_counter=o__Azospirillales--1||o__Burkholderiales--113||o__Caulobacterales--4||o__Deinococcales--1||o__Lachnospirales--1||o__Myxococcales--1||o__Paenibacillales--1||o__Pseudomonadales--5||o__Rhizobiales--6||o__Xanthomonadales--2:capture_phylum_counter=p__Deinococcota--1||p__Firmicutes--1||p__Firmicutes_A--1||p__Myxococcota--1||p__Proteobacteria--131:capture_species_counter=s__Achromobacter dolens--16||s__Achromobacter spanius_B--7||s__Achromobacter xylosoxidans--1||s__Acidovorax_A sp001424265--1||s__Aquabacterium sp002339015--2||s__Aquabacterium sp016185075--53||s__Bradyrhizobium vignae--2||s__Caulobacter sp003185805--4||s__Corallococcus sp016458225--1||s__Deinococcus indicus--1||s__Halomonas sp014263395--1||s__Hoeflea phototrophica--1||s__Hoeflea sp000759435--1||s__Hylemonella gracilis--4||s__Ideonella sp018069875--1||s__Kushneria marisflavi--3||s__Lacrimispora amygdalina_A--1||s__Marinobacter sp003441595--1||s__Nitrospirillum amazonense_A--1||s__Piscinibacter sp017795745--1||s__Pseudorhizobium pelagicum--1||s__Ramlibacter sp014297465--1||s__Rhizobium alamii--1||s__Rubrivivax sp001295865--25||s__Saccharibacillus kuerlensis--1||s__Stenotrophomonas acidaminiphila--1||s__Stenotrophomonas rhizophila--1||s__UBA4615 sp903898725--1:evalue_avg=2.8627679661220083e-33:evalue_max=3.09e-31:evalue_min=1.33e-72:evalue_std=2.854646505598791e-32:evalue_sum=3.37806620002397e-31:gapopen_avg=0.2542372881355932:gapopen_max=5.0:gapopen_min=0.0:gapopen_std=0.7183366431950171:gapopen_sum=30.0:gtdb_class_counter=:gtdb_domain_counter=:gtdb_family_counter=:gtdb_genus_counter=:gtdb_order_counter=:gtdb_phylum_counter=:gtdb_species_counter=:heptad_counter=MCP-36H--135:lbd_counter=:length_avg=145.78813559322035:length_max=159.0:length_min=81.0:length_std=15.388335961817479:length_sum=17203.0:mismatch_avg=27.915254237288135:mismatch_max=61.0:mismatch_min=13.0:mismatch_std=8.058097027995426:mismatch_sum=3294.0:name=N1186757:qcovhsp_avg=99.60677966101694:qcovhsp_max=100.0:qcovhsp_min=96.1:qcovhsp_std=0.843955766406727:qcovhsp_sum=11753.599999999999:qend_avg=145.82203389830508:qend_max=159.0:qend_min=81.0:qend_std=15.309698259115557:qend_sum=17207.0:qstart_avg=1.2033898305084745:qstart_max=3.0:qstart_min=1.0:qstart_std=0.4248543648695268:qstart_sum=142.0:ref_name_counter=GB_GCA_000648925.1_protein.faa_JFHF01000023.1_31@PF00015_full_PFAM.384.585--78||GB_GCA_013284265.1_protein.faa_JABTBR010000010.1_32@PF00015_full_PFAM.316.522--2||GB_GCA_016196925.1_protein.faa_JACPWS010000087.1_3@PF00015_full_PFAM.321.520--3||GB_GCA_016213205.1_protein.faa_JACRAZ010000081.1_1@PF00015_full_PFAM.326.455--1||GB_GCA_903922735.1_protein.faa_CAIXUZ010000021.1_3@PF00015_full_PFAM.501.669--1||RS_GCF_001189955.1_protein.faa_NZ_LFLT01000071.1_2@PF00015_full_PFAM.322.487--1||RS_GCF_001412595.2_protein.faa_NZ_CP012640.2_1744@PF00015_full_PFAM.317.517--1||RS_GCF_002162035.1_protein.faa_NZ_CP021138.1_1659@PF00015_full_PFAM.141.335--1||RS_GCF_002968015.1_protein.faa_NZ_PUIP01000025.1_15@PF00015_full_PFAM.319.508--5||RS_GCF_004358105.1_protein.faa_NZ_SMYL01000001.1_139@PF00015_full_PFAM.309.518--2||RS_GCF_005222695.1_protein.faa_NZ_STGG01000052.1_38@PF00015_full_PFAM.323.519--2||RS_GCF_010078235.1_protein.faa_NZ_JAABOS010000003.1_180@PF00015_full_PFAM.321.520--1||RS_GCF_014636315.1_protein.faa_NZ_BMED01000001.1_1502@PF00015_full_PFAM.312.509--8||RS_GCF_015352955.1_protein.faa_NZ_JACYOX010000011.1_25@PF00015_full_PFAM.315.508--1||RS_GCF_016917355.1_protein.faa_NZ_CP070304.1_500@PF00015_full_PFAM.377.575--11:scovhsp_avg=73.28305084745766:scovhsp_max=91.1:scovhsp_min=50.8:scovhsp_std=7.049802144095725:scovhsp_sum=8647.400000000003:send_avg=156.4915254237288:send_max=165.0:send_min=86.0:send_std=14.41256915993628:send_sum=18466.0:sstart_avg=11.847457627118644:sstart_max=65.0:sstart_min=6.0:sstart_std=6.818310087950982:sstart_sum=1398.0])0.398:5e-09[&&NHX:Sample_counter=rhizpot1--2||rhizpot2--1||rhiztom1--64||rhiztom2--78||rhiztom3--26:Type_counter=capture--171:besthit_avg=81.76666666666665:besthit_max=89.1:besthit_min=57.3:besthit_std=4.89635759247403:besthit_sum=12264.999999999998:bitscore_avg=196.78666666666666:bitscore_max=218.0:bitscore_min=107.0:bitscore_std=23.181393448995607:bitscore_sum=29518.0:capture_class_counter=c__Alphaproteobacteria--13||c__Bacilli--1||c__Clostridia--1||c__Deinococci--1||c__Gammaproteobacteria--154||c__Myxococcia--1:capture_domain_counter=d__Bacteria--171:capture_family_counter=f__Azospirillaceae--1||f__Burkholderiaceae--147||f__Caulobacteraceae--4||f__Deinococcaceae--1||f__Halomonadaceae--4||f__Lachnospiraceae--1||f__Myxococcaceae--1||f__Oleiphilaceae--1||f__Paenibacillaceae--1||f__Rhizobiaceae--4||f__Sphingomonadaceae--2||f__Xanthobacteraceae--2||f__Xanthomonadaceae--2:capture_genus_counter=g__Achromobacter--30||g__Acidovorax_A--1||g__Aquabacterium--68||g__Bradyrhizobium--2||g__CADEEH01--1||g__Caballeronia--1||g__Caulobacter--4||g__Corallococcus--1||g__Deinococcus--1||g__Halomonas--1||g__Hoeflea--2||g__Hylemonella--4||g__Ideonella--1||g__Kushneria--3||g__Lacrimispora--1||g__Marinobacter--1||g__Nitrospirillum--1||g__Piscinibacter--1||g__Pseudorhizobium--1||g__Ramlibacter--1||g__Rhizobium--1||g__Rubrivivax--38||g__Saccharibacillus--1||g__Sphingomonas--2||g__Stenotrophomonas--2||g__UBA4615--1:capture_order_counter=o__Azospirillales--1||o__Burkholderiales--147||o__Caulobacterales--4||o__Deinococcales--1||o__Lachnospirales--1||o__Myxococcales--1||o__Paenibacillales--1||o__Pseudomonadales--5||o__Rhizobiales--6||o__Sphingomonadales--2||o__Xanthomonadales--2:capture_phylum_counter=p__Deinococcota--1||p__Firmicutes--1||p__Firmicutes_A--1||p__Myxococcota--1||p__Proteobacteria--167:capture_species_counter=s__Achromobacter dolens--22||s__Achromobacter spanius_B--7||s__Achromobacter xylosoxidans--1||s__Acidovorax_A sp001424265--1||s__Aquabacterium sp002339015--2||s__Aquabacterium sp016185075--66||s__Bradyrhizobium vignae--2||s__CADEEH01 sp902826305--1||s__Caballeronia sp018449515--1||s__Caulobacter sp003185805--4||s__Corallococcus sp016458225--1||s__Deinococcus indicus--1||s__Halomonas sp014263395--1||s__Hoeflea phototrophica--1||s__Hoeflea sp000759435--1||s__Hylemonella gracilis--4||s__Ideonella sp018069875--1||s__Kushneria marisflavi--3||s__Lacrimispora amygdalina_A--1||s__Marinobacter sp003441595--1||s__Nitrospirillum amazonense_A--1||s__Piscinibacter sp017795745--1||s__Pseudorhizobium pelagicum--1||s__Ramlibacter sp014297465--1||s__Rhizobium alamii--1||s__Rubrivivax sp001295865--38||s__Saccharibacillus kuerlensis--1||s__Sphingomonas sp000632225--2||s__Stenotrophomonas acidaminiphila--1||s__Stenotrophomonas rhizophila--1||s__UBA4615 sp903898725--1:evalue_avg=2.2520441333493135e-33:evalue_max=3.09e-31:evalue_min=1.33e-72:evalue_std=2.532336966339767e-32:evalue_sum=3.3780662000239704e-31:gapopen_avg=0.24:gapopen_max=5.0:gapopen_min=0.0:gapopen_std=0.6623124022097167:gapopen_sum=36.0:gtdb_class_counter=:gtdb_domain_counter=:gtdb_family_counter=:gtdb_genus_counter=:gtdb_order_counter=:gtdb_phylum_counter=:gtdb_species_counter=:heptad_counter=MCP-36H--171:lbd_counter=:length_avg=142.98666666666668:length_max=159.0:length_min=81.0:length_std=15.813929237916629:length_sum=21448.0:mismatch_avg=26.033333333333335:mismatch_max=61.0:mismatch_min=12.0:mismatch_std=8.194298776495689:mismatch_sum=3905.0:name=N1186758:qcovhsp_avg=99.48466666666667:qcovhsp_max=100.0:qcovhsp_min=95.8:qcovhsp_std=0.9648685737722232:qcovhsp_sum=14922.7:qend_avg=143.24:qend_max=159.0:qend_min=81.0:qend_std=15.59757337863853:qend_sum=21486.0:qstart_avg=1.4133333333333333:qstart_max=6.0:qstart_min=1.0:qstart_std=0.8684373582418922:qstart_sum=212.0:ref_name_counter=GB_GCA_000648925.1_protein.faa_JFHF01000023.1_31@PF00015_full_PFAM.384.585--103||GB_GCA_013284265.1_protein.faa_JABTBR010000010.1_32@PF00015_full_PFAM.316.522--2||GB_GCA_013284265.1_protein.faa_JABTBR010000026.1_10@PF00015_full_PFAM.453.645--1||GB_GCA_016196925.1_protein.faa_JACPWS010000087.1_3@PF00015_full_PFAM.321.520--4||GB_GCA_016213205.1_protein.faa_JACRAZ010000081.1_1@PF00015_full_PFAM.326.455--1||GB_GCA_903876625.1_protein.faa_CAIRAO010000469.1_1@PF00015_full_PFAM.693.877--1||GB_GCA_903922735.1_protein.faa_CAIXUZ010000021.1_3@PF00015_full_PFAM.501.669--1||RS_GCF_001189955.1_protein.faa_NZ_LFLT01000071.1_2@PF00015_full_PFAM.322.487--1||RS_GCF_001412595.2_protein.faa_NZ_CP012640.2_1744@PF00015_full_PFAM.317.517--1||RS_GCF_002162035.1_protein.faa_NZ_CP021138.1_1659@PF00015_full_PFAM.141.335--1||RS_GCF_002968015.1_protein.faa_NZ_PUIP01000025.1_15@PF00015_full_PFAM.319.508--5||RS_GCF_004358105.1_protein.faa_NZ_SMYL01000001.1_139@PF00015_full_PFAM.309.518--2||RS_GCF_005222695.1_protein.faa_NZ_STGG01000052.1_38@PF00015_full_PFAM.323.519--2||RS_GCF_010078235.1_protein.faa_NZ_JAABOS010000003.1_180@PF00015_full_PFAM.321.520--2||RS_GCF_014636315.1_protein.faa_NZ_BMED01000001.1_1502@PF00015_full_PFAM.312.509--9||RS_GCF_015352955.1_protein.faa_NZ_JACYOX010000011.1_25@PF00015_full_PFAM.315.508--2||RS_GCF_016917355.1_protein.faa_NZ_CP070304.1_500@PF00015_full_PFAM.377.575--11||RS_GCF_900116645.1_protein.faa_NZ_FPBO01000048.1_24@PF00015_full_PFAM.318.516--1:scovhsp_avg=71.81866666666669:scovhsp_max=91.1:scovhsp_min=50.8:scovhsp_std=7.409728655436957:scovhsp_sum=10772.800000000003:send_avg=156.44666666666666:send_max=165.0:send_min=86.0:send_std=13.912254588688786:send_sum=23467.0:sstart_avg=14.586666666666666:sstart_max=65.0:sstart_min=6.0:sstart_std=8.531966473302974:sstart_sum=2188.0],80b3d540-b319-551a-b214-4508c31356cb_5@MCPsignal.415.570:0.00459193[&&NHX:Sample=rhiztom2:Type=capture:besthit=81.3:bitscore=213.0:capture_class=c__Gammaproteobacteria:capture_domain=d__Bacteria:capture_family=f__Burkholderiaceae:capture_genus=g__Aquabacterium:capture_order=o__Burkholderiales:capture_phylum=p__Proteobacteria:capture_species=s__Aquabacterium sp016185075:evalue=6.04e-71:gapopen=0.0:heptad=MCP-36H:length=155.0:mismatch=29.0:qcovhsp=100.0:qend=155.0:qstart=1.0:ref_name=GB_GCA_000648925.1_protein.faa_JFHF01000023.1_31@PF00015_full_PFAM.384.585:scovhsp=77.1:send=164.0:sstart=10.0])0:5e-09[&&NHX:Sample_counter=rhizpot1--2||rhizpot2--1||rhiztom1--64||rhiztom2--79||rhiztom3--26:Type_counter=capture--172:besthit_avg=81.7635761589404:besthit_max=89.1:besthit_min=57.3:besthit_std=4.880156875124796:besthit_sum=12346.3:bitscore_avg=196.89403973509934:bitscore_max=218.0:bitscore_min=107.0:bitscore_std=23.141637025897943:bitscore_sum=29731.0:capture_class_counter=c__Alphaproteobacteria--13||c__Bacilli--1||c__Clostridia--1||c__Deinococci--1||c__Gammaproteobacteria--155||c__Myxococcia--1:capture_domain_counter=d__Bacteria--172:capture_family_counter=f__Azospirillaceae--1||f__Burkholderiaceae--148||f__Caulobacteraceae--4||f__Deinococcaceae--1||f__Halomonadaceae--4||f__Lachnospiraceae--1||f__Myxococcaceae--1||f__Oleiphilaceae--1||f__Paenibacillaceae--1||f__Rhizobiaceae--4||f__Sphingomonadaceae--2||f__Xanthobacteraceae--2||f__Xanthomonadaceae--2:capture_genus_counter=g__Achromobacter--30||g__Acidovorax_A--1||g__Aquabacterium--69||g__Bradyrhizobium--2||g__CADEEH01--1||g__Caballeronia--1||g__Caulobacter--4||g__Corallococcus--1||g__Deinococcus--1||g__Halomonas--1||g__Hoeflea--2||g__Hylemonella--4||g__Ideonella--1||g__Kushneria--3||g__Lacrimispora--1||g__Marinobacter--1||g__Nitrospirillum--1||g__Piscinibacter--1||g__Pseudorhizobium--1||g__Ramlibacter--1||g__Rhizobium--1||g__Rubrivivax--38||g__Saccharibacillus--1||g__Sphingomonas--2||g__Stenotrophomonas--2||g__UBA4615--1:capture_order_counter=o__Azospirillales--1||o__Burkholderiales--148||o__Caulobacterales--4||o__Deinococcales--1||o__Lachnospirales--1||o__Myxococcales--1||o__Paenibacillales--1||o__Pseudomonadales--5||o__Rhizobiales--6||o__Sphingomonadales--2||o__Xanthomonadales--2:capture_phylum_counter=p__Deinococcota--1||p__Firmicutes--1||p__Firmicutes_A--1||p__Myxococcota--1||p__Proteobacteria--168:capture_species_counter=s__Achromobacter dolens--22||s__Achromobacter spanius_B--7||s__Achromobacter xylosoxidans--1||s__Acidovorax_A sp001424265--1||s__Aquabacterium sp002339015--2||s__Aquabacterium sp016185075--67||s__Bradyrhizobium vignae--2||s__CADEEH01 sp902826305--1||s__Caballeronia sp018449515--1||s__Caulobacter sp003185805--4||s__Corallococcus sp016458225--1||s__Deinococcus indicus--1||s__Halomonas sp014263395--1||s__Hoeflea phototrophica--1||s__Hoeflea sp000759435--1||s__Hylemonella gracilis--4||s__Ideonella sp018069875--1||s__Kushneria marisflavi--3||s__Lacrimispora amygdalina_A--1||s__Marinobacter sp003441595--1||s__Nitrospirillum amazonense_A--1||s__Piscinibacter sp017795745--1||s__Pseudorhizobium pelagicum--1||s__Ramlibacter sp014297465--1||s__Rhizobium alamii--1||s__Rubrivivax sp001295865--38||s__Saccharibacillus kuerlensis--1||s__Sphingomonas sp000632225--2||s__Stenotrophomonas acidaminiphila--1||s__Stenotrophomonas rhizophila--1||s__UBA4615 sp903898725--1:evalue_avg=2.2371299337907086e-33:evalue_max=3.09e-31:evalue_min=1.33e-72:evalue_std=2.523948265853814e-32:evalue_sum=3.37806620002397e-31:gapopen_avg=0.23841059602649006:gapopen_max=5.0:gapopen_min=0.0:gapopen_std=0.6603898774867585:gapopen_sum=36.0:gtdb_class_counter=:gtdb_domain_counter=:gtdb_family_counter=:gtdb_genus_counter=:gtdb_order_counter=:gtdb_phylum_counter=:gtdb_species_counter=:heptad_counter=MCP-36H--172:lbd_counter=:length_avg=143.0662251655629:length_max=159.0:length_min=81.0:length_std=15.791419135793204:length_sum=21603.0:mismatch_avg=26.05298013245033:mismatch_max=61.0:mismatch_min=12.0:mismatch_std=8.170506373104178:mismatch_sum=3934.0:name=N1186760:qcovhsp_avg=99.48807947019868:qcovhsp_max=100.0:qcovhsp_min=95.8:qcovhsp_std=0.962560969658053:qcovhsp_sum=15022.7:qend_avg=143.31788079470198:qend_max=159.0:qend_min=81.0:qend_std=15.574924659390664:qend_sum=21641.0:qstart_avg=1.4105960264900663:qstart_max=6.0:qstart_min=1.0:qstart_std=0.8661910734459456:qstart_sum=213.0:ref_name_counter=GB_GCA_000648925.1_protein.faa_JFHF01000023.1_31@PF00015_full_PFAM.384.585--104||GB_GCA_013284265.1_protein.faa_JABTBR010000010.1_32@PF00015_full_PFAM.316.522--2||GB_GCA_013284265.1_protein.faa_JABTBR010000026.1_10@PF00015_full_PFAM.453.645--1||GB_GCA_016196925.1_protein.faa_JACPWS010000087.1_3@PF00015_full_PFAM.321.520--4||GB_GCA_016213205.1_protein.faa_JACRAZ010000081.1_1@PF00015_full_PFAM.326.455--1||GB_GCA_903876625.1_protein.faa_CAIRAO010000469.1_1@PF00015_full_PFAM.693.877--1||GB_GCA_903922735.1_protein.faa_CAIXUZ010000021.1_3@PF00015_full_PFAM.501.669--1||RS_GCF_001189955.1_protein.faa_NZ_LFLT01000071.1_2@PF00015_full_PFAM.322.487--1||RS_GCF_001412595.2_protein.faa_NZ_CP012640.2_1744@PF00015_full_PFAM.317.517--1||RS_GCF_002162035.1_protein.faa_NZ_CP021138.1_1659@PF00015_full_PFAM.141.335--1||RS_GCF_002968015.1_protein.faa_NZ_PUIP01000025.1_15@PF00015_full_PFAM.319.508--5||RS_GCF_004358105.1_protein.faa_NZ_SMYL01000001.1_139@PF00015_full_PFAM.309.518--2||RS_GCF_005222695.1_protein.faa_NZ_STGG01000052.1_38@PF00015_full_PFAM.323.519--2||RS_GCF_010078235.1_protein.faa_NZ_JAABOS010000003.1_180@PF00015_full_PFAM.321.520--2||RS_GCF_014636315.1_protein.faa_NZ_BMED01000001.1_1502@PF00015_full_PFAM.312.509--9||RS_GCF_015352955.1_protein.faa_NZ_JACYOX010000011.1_25@PF00015_full_PFAM.315.508--2||RS_GCF_016917355.1_protein.faa_NZ_CP070304.1_500@PF00015_full_PFAM.377.575--11||RS_GCF_900116645.1_protein.faa_NZ_FPBO01000048.1_24@PF00015_full_PFAM.318.516--1:scovhsp_avg=71.85364238410597:scovhsp_max=91.1:scovhsp_min=50.8:scovhsp_std=7.3974840302581875:scovhsp_sum=10849.900000000001:send_avg=156.49668874172184:send_max=165.0:send_min=86.0:send_std=13.879420819897557:send_sum=23631.0:sstart_avg=14.556291390728477:sstart_max=65.0:sstart_min=6.0:sstart_std=8.511667099998217:sstart_sum=2198.0])0.419:5e-09[&&NHX:Sample_counter=rhizpot1--2||rhizpot2--1||rhiztom1--64||rhiztom2--81||rhiztom3--27:Type_counter=capture--175:besthit_avg=81.61168831168831:besthit_max=89.1:besthit_min=57.3:besthit_std=5.039127272347993:besthit_sum=12568.199999999999:bitscore_avg=196.5:bitscore_max=218.0:bitscore_min=107.0:bitscore_std=23.314628356995886:bitscore_sum=30261.0:capture_class_counter=c__Alphaproteobacteria--14||c__Bacilli--1||c__Clostridia--1||c__Deinococci--1||c__Gammaproteobacteria--157||c__Myxococcia--1:capture_domain_counter=d__Bacteria--175:capture_family_counter=f__Azospirillaceae--1||f__Burkholderiaceae--150||f__Caulobacteraceae--4||f__Deinococcaceae--1||f__Halomonadaceae--4||f__Lachnospiraceae--1||f__Myxococcaceae--1||f__Oleiphilaceae--1||f__Paenibacillaceae--1||f__Rhizobiaceae--5||f__Sphingomonadaceae--2||f__Xanthobacteraceae--2||f__Xanthomonadaceae--2:capture_genus_counter=g__Achromobacter--32||g__Acidovorax_A--1||g__Allorhizobium--1||g__Aquabacterium--69||g__Bradyrhizobium--2||g__CADEEH01--1||g__Caballeronia--1||g__Caulobacter--4||g__Corallococcus--1||g__Deinococcus--1||g__Halomonas--1||g__Hoeflea--2||g__Hylemonella--4||g__Ideonella--1||g__Kushneria--3||g__Lacrimispora--1||g__Marinobacter--1||g__Nitrospirillum--1||g__Piscinibacter--1||g__Pseudorhizobium--1||g__Ramlibacter--1||g__Rhizobium--1||g__Rubrivivax--38||g__Saccharibacillus--1||g__Sphingomonas--2||g__Stenotrophomonas--2||g__UBA4615--1:capture_order_counter=o__Azospirillales--1||o__Burkholderiales--150||o__Caulobacterales--4||o__Deinococcales--1||o__Lachnospirales--1||o__Myxococcales--1||o__Paenibacillales--1||o__Pseudomonadales--5||o__Rhizobiales--7||o__Sphingomonadales--2||o__Xanthomonadales--2:capture_phylum_counter=p__Deinococcota--1||p__Firmicutes--1||p__Firmicutes_A--1||p__Myxococcota--1||p__Proteobacteria--171:capture_species_counter=s__Achromobacter dolens--24||s__Achromobacter spanius_B--7||s__Achromobacter xylosoxidans--1||s__Acidovorax_A sp001424265--1||s__Allorhizobium selenitireducens--1||s__Aquabacterium sp002339015--2||s__Aquabacterium sp016185075--67||s__Bradyrhizobium vignae--2||s__CADEEH01 sp902826305--1||s__Caballeronia sp018449515--1||s__Caulobacter sp003185805--4||s__Corallococcus sp016458225--1||s__Deinococcus indicus--1||s__Halomonas sp014263395--1||s__Hoeflea phototrophica--1||s__Hoeflea sp000759435--1||s__Hylemonella gracilis--4||s__Ideonella sp018069875--1||s__Kushneria marisflavi--3||s__Lacrimispora amygdalina_A--1||s__Marinobacter sp003441595--1||s__Nitrospirillum amazonense_A--1||s__Piscinibacter sp017795745--1||s__Pseudorhizobium pelagicum--1||s__Ramlibacter sp014297465--1||s__Rhizobium alamii--1||s__Rubrivivax sp001295865--38||s__Saccharibacillus kuerlensis--1||s__Sphingomonas sp000632225--2||s__Stenotrophomonas acidaminiphila--1||s__Stenotrophomonas rhizophila--1||s__UBA4615 sp903898725--1:evalue_avg=2.193549480535054e-33:evalue_max=3.09e-31:evalue_min=1.33e-72:evalue_std=2.499273678755668e-32:evalue_sum=3.378066200023983e-31:gapopen_avg=0.24025974025974026:gapopen_max=5.0:gapopen_min=0.0:gapopen_std=0.6573386111747191:gapopen_sum=37.0:gtdb_class_counter=:gtdb_domain_counter=:gtdb_family_counter=:gtdb_genus_counter=:gtdb_order_counter=:gtdb_phylum_counter=:gtdb_species_counter=:heptad_counter=MCP-36H--175:lbd_counter=:length_avg=143.16233766233765:length_max=159.0:length_min=81.0:length_std=15.666237282067748:length_sum=22047.0:mismatch_avg=26.292207792207794:mismatch_max=61.0:mismatch_min=12.0:mismatch_std=8.3899452152389:mismatch_sum=4049.0:name=N1186761:qcovhsp_avg=99.48896103896104:qcovhsp_max=100.0:qcovhsp_min=95.8:qcovhsp_std=0.9542174488284035:qcovhsp_sum=15321.3:qend_avg=143.4025974025974:qend_max=159.0:qend_min=81.0:qend_std=15.450752241991065:qend_sum=22084.0:qstart_avg=1.4025974025974026:qstart_max=6.0:qstart_min=1.0:qstart_std=0.8595444949604056:qstart_sum=216.0:ref_name_counter=GB_GCA_000648925.1_protein.faa_JFHF01000023.1_31@PF00015_full_PFAM.384.585--105||GB_GCA_013284265.1_protein.faa_JABTBR010000010.1_32@PF00015_full_PFAM.316.522--2||GB_GCA_013284265.1_protein.faa_JABTBR010000026.1_10@PF00015_full_PFAM.453.645--1||GB_GCA_016196925.1_protein.faa_JACPWS010000087.1_3@PF00015_full_PFAM.321.520--4||GB_GCA_016213205.1_protein.faa_JACRAZ010000081.1_1@PF00015_full_PFAM.326.455--1||GB_GCA_903876625.1_protein.faa_CAIRAO010000469.1_1@PF00015_full_PFAM.693.877--1||GB_GCA_903912485.1_protein.faa_CAIWHR010000311.1_2@PF00015_full_PFAM.434.601--1||GB_GCA_903922735.1_protein.faa_CAIXUZ010000021.1_3@PF00015_full_PFAM.501.669--1||RS_GCF_001189955.1_protein.faa_NZ_LFLT01000071.1_2@PF00015_full_PFAM.322.487--1||RS_GCF_001412595.2_protein.faa_NZ_CP012640.2_1744@PF00015_full_PFAM.317.517--1||RS_GCF_002162035.1_protein.faa_NZ_CP021138.1_1659@PF00015_full_PFAM.141.335--1||RS_GCF_002968015.1_protein.faa_NZ_PUIP01000025.1_15@PF00015_full_PFAM.319.508--5||RS_GCF_004358105.1_protein.faa_NZ_SMYL01000001.1_139@PF00015_full_PFAM.309.518--2||RS_GCF_004614165.1_protein.faa_NZ_SPVG01000201.1_8@PF00015_full_PFAM.316.508--1||RS_GCF_005222695.1_protein.faa_NZ_STGG01000052.1_38@PF00015_full_PFAM.323.519--2||RS_GCF_010078235.1_protein.faa_NZ_JAABOS010000003.1_180@PF00015_full_PFAM.321.520--2||RS_GCF_014636315.1_protein.faa_NZ_BMED01000001.1_1502@PF00015_full_PFAM.312.509--9||RS_GCF_015352955.1_protein.faa_NZ_JACYOX010000011.1_25@PF00015_full_PFAM.315.508--2||RS_GCF_016917355.1_protein.faa_NZ_CP070304.1_500@PF00015_full_PFAM.377.575--11||RS_GCF_900116645.1_protein.faa_NZ_FPBO01000048.1_24@PF00015_full_PFAM.318.516--1:scovhsp_avg=72.00584415584416:scovhsp_max=91.1:scovhsp_min=50.8:scovhsp_std=7.448728777036688:scovhsp_sum=11088.900000000001:send_avg=156.5064935064935:send_max=165.0:send_min=86.0:send_std=13.75568652620243:send_sum=24102.0:sstart_avg=14.467532467532468:sstart_max=65.0:sstart_min=6.0:sstart_std=8.45222547262645:sstart_sum=2228.0],(d2a95306-e0f4-4313-b68d-1bc584f6e5cd_4@MCPsignal.252.298:5e-09[&&NHX:Sample=rhiztom2:Type=capture:capture_class=c__Gammaproteobacteria:capture_domain=d__Bacteria:capture_family=f__Burkholderiaceae:capture_genus=g__Variovorax:capture_order=o__Burkholderiales:capture_phylum=p__Proteobacteria:capture_species=s__Variovorax sp018241905:heptad=MCP-36H],(8845fb21-0a53-4846-bddd-5d442df6768f_2@MCPsignal.184.234:0[&&NHX:Sample=rhiztom2:Type=capture:capture_class=c__Gammaproteobacteria:capture_domain=d__Bacteria:capture_family=f__Xanthomonadaceae:capture_genus=g__Stenotrophomonas:capture_order=o__Xanthomonadales:capture_phylum=p__Proteobacteria:capture_species=s__Stenotrophomonas maltophilia_AP:heptad=MCP-36H],801225ab-e951-4caa-b79e-1c96a1007718_3@MCPsignal.184.234:0[&&NHX:Sample=rhiztom2:Type=capture:capture_class=c__Gammaproteobacteria:capture_domain=d__Bacteria:capture_family=f__Xanthomonadaceae:capture_genus=g__Stenotrophomonas:capture_order=o__Xanthomonadales:capture_phylum=p__Proteobacteria:capture_species=s__Stenotrophomonas maltophilia_AP:heptad=MCP-36H]):5e-09[&&NHX:Sample_counter=rhiztom2--2:Type_counter=capture--2:capture_class_counter=c__Gammaproteobacteria--2:capture_domain_counter=d__Bacteria--2:capture_family_counter=f__Xanthomonadaceae--2:capture_genus_counter=g__Stenotrophomonas--2:capture_order_counter=o__Xanthomonadales--2:capture_phylum_counter=p__Proteobacteria--2:capture_species_counter=s__Stenotrophomonas maltophilia_AP--2:gtdb_class_counter=:gtdb_domain_counter=:gtdb_family_counter=:gtdb_genus_counter=:gtdb_order_counter=:gtdb_phylum_counter=:gtdb_species_counter=:heptad_counter=MCP-36H--2:lbd_counter=:name=N1186765:ref_name_counter=])0.999:5e-09[&&NHX:Sample_counter=rhiztom2--3:Type_counter=capture--3:capture_class_counter=c__Gammaproteobacteria--3:capture_domain_counter=d__Bacteria--3:capture_family_counter=f__Burkholderiaceae--1||f__Xanthomonadaceae--2:capture_genus_counter=g__Stenotrophomonas--2||g__Variovorax--1:capture_order_counter=o__Burkholderiales--1||o__Xanthomonadales--2:capture_phylum_counter=p__Proteobacteria--3:capture_species_counter=s__Stenotrophomonas maltophilia_AP--2||s__Variovorax sp018241905--1:gtdb_class_counter=:gtdb_domain_counter=:gtdb_family_counter=:gtdb_genus_counter=:gtdb_order_counter=:gtdb_phylum_counter=:gtdb_species_counter=:heptad_counter=MCP-36H--3:lbd_counter=:name=N1186766:ref_name_counter=])0.423:6e-09[&&NHX:Sample_counter=rhizpot1--2||rhizpot2--1||rhiztom1--64||rhiztom2--84||rhiztom3--27:Type_counter=capture--178:besthit_avg=81.61168831168831:besthit_max=89.1:besthit_min=57.3:besthit_std=5.039127272347993:besthit_sum=12568.199999999999:bitscore_avg=196.5:bitscore_max=218.0:bitscore_min=107.0:bitscore_std=23.314628356995886:bitscore_sum=30261.0:capture_class_counter=c__Alphaproteobacteria--14||c__Bacilli--1||c__Clostridia--1||c__Deinococci--1||c__Gammaproteobacteria--160||c__Myxococcia--1:capture_domain_counter=d__Bacteria--178:capture_family_counter=f__Azospirillaceae--1||f__Burkholderiaceae--151||f__Caulobacteraceae--4||f__Deinococcaceae--1||f__Halomonadaceae--4||f__Lachnospiraceae--1||f__Myxococcaceae--1||f__Oleiphilaceae--1||f__Paenibacillaceae--1||f__Rhizobiaceae--5||f__Sphingomonadaceae--2||f__Xanthobacteraceae--2||f__Xanthomonadaceae--4:capture_genus_counter=g__Achromobacter--32||g__Acidovorax_A--1||g__Allorhizobium--1||g__Aquabacterium--69||g__Bradyrhizobium--2||g__CADEEH01--1||g__Caballeronia--1||g__Caulobacter--4||g__Corallococcus--1||g__Deinococcus--1||g__Halomonas--1||g__Hoeflea--2||g__Hylemonella--4||g__Ideonella--1||g__Kushneria--3||g__Lacrimispora--1||g__Marinobacter--1||g__Nitrospirillum--1||g__Piscinibacter--1||g__Pseudorhizobium--1||g__Ramlibacter--1||g__Rhizobium--1||g__Rubrivivax--38||g__Saccharibacillus--1||g__Sphingomonas--2||g__Stenotrophomonas--4||g__UBA4615--1||g__Variovorax--1:capture_order_counter=o__Azospirillales--1||o__Burkholderiales--151||o__Caulobacterales--4||o__Deinococcales--1||o__Lachnospirales--1||o__Myxococcales--1||o__Paenibacillales--1||o__Pseudomonadales--5||o__Rhizobiales--7||o__Sphingomonadales--2||o__Xanthomonadales--4:capture_phylum_counter=p__Deinococcota--1||p__Firmicutes--1||p__Firmicutes_A--1||p__Myxococcota--1||p__Proteobacteria--174:capture_species_counter=s__Achromobacter dolens--24||s__Achromobacter spanius_B--7||s__Achromobacter xylosoxidans--1||s__Acidovorax_A sp001424265--1||s__Allorhizobium selenitireducens--1||s__Aquabacterium sp002339015--2||s__Aquabacterium sp016185075--67||s__Bradyrhizobium vignae--2||s__CADEEH01 sp902826305--1||s__Caballeronia sp018449515--1||s__Caulobacter sp003185805--4||s__Corallococcus sp016458225--1||s__Deinococcus indicus--1||s__Halomonas sp014263395--1||s__Hoeflea phototrophica--1||s__Hoeflea sp000759435--1||s__Hylemonella gracilis--4||s__Ideonella sp018069875--1||s__Kushneria marisflavi--3||s__Lacrimispora amygdalina_A--1||s__Marinobacter sp003441595--1||s__Nitrospirillum amazonense_A--1||s__Piscinibacter sp017795745--1||s__Pseudorhizobium pelagicum--1||s__Ramlibacter sp014297465--1||s__Rhizobium alamii--1||s__Rubrivivax sp001295865--38||s__Saccharibacillus kuerlensis--1||s__Sphingomonas sp000632225--2||s__Stenotrophomonas acidaminiphila--1||s__Stenotrophomonas maltophilia_AP--2||s__Stenotrophomonas rhizophila--1||s__UBA4615 sp903898725--1||s__Variovorax sp018241905--1:evalue_avg=2.193549480535054e-33:evalue_max=3.09e-31:evalue_min=1.33e-72:evalue_std=2.499273678755668e-32:evalue_sum=3.378066200023983e-31:gapopen_avg=0.24025974025974026:gapopen_max=5.0:gapopen_min=0.0:gapopen_std=0.6573386111747191:gapopen_sum=37.0:gtdb_class_counter=:gtdb_domain_counter=:gtdb_family_counter=:gtdb_genus_counter=:gtdb_order_counter=:gtdb_phylum_counter=:gtdb_species_counter=:heptad_counter=MCP-36H--178:lbd_counter=:length_avg=143.16233766233765:length_max=159.0:length_min=81.0:length_std=15.666237282067748:length_sum=22047.0:mismatch_avg=26.292207792207794:mismatch_max=61.0:mismatch_min=12.0:mismatch_std=8.3899452152389:mismatch_sum=4049.0:name=N1186767:qcovhsp_avg=99.48896103896104:qcovhsp_max=100.0:qcovhsp_min=95.8:qcovhsp_std=0.9542174488284035:qcovhsp_sum=15321.3:qend_avg=143.4025974025974:qend_max=159.0:qend_min=81.0:qend_std=15.450752241991065:qend_sum=22084.0:qstart_avg=1.4025974025974026:qstart_max=6.0:qstart_min=1.0:qstart_std=0.8595444949604056:qstart_sum=216.0:ref_name_counter=GB_GCA_000648925.1_protein.faa_JFHF01000023.1_31@PF00015_full_PFAM.384.585--105||GB_GCA_013284265.1_protein.faa_JABTBR010000010.1_32@PF00015_full_PFAM.316.522--2||GB_GCA_013284265.1_protein.faa_JABTBR010000026.1_10@PF00015_full_PFAM.453.645--1||GB_GCA_016196925.1_protein.faa_JACPWS010000087.1_3@PF00015_full_PFAM.321.520--4||GB_GCA_016213205.1_protein.faa_JACRAZ010000081.1_1@PF00015_full_PFAM.326.455--1||GB_GCA_903876625.1_protein.faa_CAIRAO010000469.1_1@PF00015_full_PFAM.693.877--1||GB_GCA_903912485.1_protein.faa_CAIWHR010000311.1_2@PF00015_full_PFAM.434.601--1||GB_GCA_903922735.1_protein.faa_CAIXUZ010000021.1_3@PF00015_full_PFAM.501.669--1||RS_GCF_001189955.1_protein.faa_NZ_LFLT01000071.1_2@PF00015_full_PFAM.322.487--1||RS_GCF_001412595.2_protein.faa_NZ_CP012640.2_1744@PF00015_full_PFAM.317.517--1||RS_GCF_002162035.1_protein.faa_NZ_CP021138.1_1659@PF00015_full_PFAM.141.335--1||RS_GCF_002968015.1_protein.faa_NZ_PUIP01000025.1_15@PF00015_full_PFAM.319.508--5||RS_GCF_004358105.1_protein.faa_NZ_SMYL01000001.1_139@PF00015_full_PFAM.309.518--2||RS_GCF_004614165.1_protein.faa_NZ_SPVG01000201.1_8@PF00015_full_PFAM.316.508--1||RS_GCF_005222695.1_protein.faa_NZ_STGG01000052.1_38@PF00015_full_PFAM.323.519--2||RS_GCF_010078235.1_protein.faa_NZ_JAABOS010000003.1_180@PF00015_full_PFAM.321.520--2||RS_GCF_014636315.1_protein.faa_NZ_BMED01000001.1_1502@PF00015_full_PFAM.312.509--9||RS_GCF_015352955.1_protein.faa_NZ_JACYOX010000011.1_25@PF00015_full_PFAM.315.508--2||RS_GCF_016917355.1_protein.faa_NZ_CP070304.1_500@PF00015_full_PFAM.377.575--11||RS_GCF_900116645.1_protein.faa_NZ_FPBO01000048.1_24@PF00015_full_PFAM.318.516--1:scovhsp_avg=72.00584415584416:scovhsp_max=91.1:scovhsp_min=50.8:scovhsp_std=7.448728777036688:scovhsp_sum=11088.900000000001:send_avg=156.5064935064935:send_max=165.0:send_min=86.0:send_std=13.75568652620243:send_sum=24102.0:sstart_avg=14.467532467532468:sstart_max=65.0:sstart_min=6.0:sstart_std=8.45222547262645:sstart_sum=2228.0],k127_523712_5@MCPsignal.1.75:5e-09)0.427:5e-09[&&NHX:Sample_counter=rhizpot1--2||rhizpot2--1||rhiztom1--64||rhiztom2--84||rhiztom3--27:Type_counter=capture--178:besthit_avg=81.61168831168831:besthit_max=89.1:besthit_min=57.3:besthit_std=5.039127272347993:besthit_sum=12568.199999999999:bitscore_avg=196.5:bitscore_max=218.0:bitscore_min=107.0:bitscore_std=23.314628356995886:bitscore_sum=30261.0:capture_class_counter=c__Alphaproteobacteria--14||c__Bacilli--1||c__Clostridia--1||c__Deinococci--1||c__Gammaproteobacteria--160||c__Myxococcia--1:capture_domain_counter=d__Bacteria--178:capture_family_counter=f__Azospirillaceae--1||f__Burkholderiaceae--151||f__Caulobacteraceae--4||f__Deinococcaceae--1||f__Halomonadaceae--4||f__Lachnospiraceae--1||f__Myxococcaceae--1||f__Oleiphilaceae--1||f__Paenibacillaceae--1||f__Rhizobiaceae--5||f__Sphingomonadaceae--2||f__Xanthobacteraceae--2||f__Xanthomonadaceae--4:capture_genus_counter=g__Achromobacter--32||g__Acidovorax_A--1||g__Allorhizobium--1||g__Aquabacterium--69||g__Bradyrhizobium--2||g__CADEEH01--1||g__Caballeronia--1||g__Caulobacter--4||g__Corallococcus--1||g__Deinococcus--1||g__Halomonas--1||g__Hoeflea--2||g__Hylemonella--4||g__Ideonella--1||g__Kushneria--3||g__Lacrimispora--1||g__Marinobacter--1||g__Nitrospirillum--1||g__Piscinibacter--1||g__Pseudorhizobium--1||g__Ramlibacter--1||g__Rhizobium--1||g__Rubrivivax--38||g__Saccharibacillus--1||g__Sphingomonas--2||g__Stenotrophomonas--4||g__UBA4615--1||g__Variovorax--1:capture_order_counter=o__Azospirillales--1||o__Burkholderiales--151||o__Caulobacterales--4||o__Deinococcales--1||o__Lachnospirales--1||o__Myxococcales--1||o__Paenibacillales--1||o__Pseudomonadales--5||o__Rhizobiales--7||o__Sphingomonadales--2||o__Xanthomonadales--4:capture_phylum_counter=p__Deinococcota--1||p__Firmicutes--1||p__Firmicutes_A--1||p__Myxococcota--1||p__Proteobacteria--174:capture_species_counter=s__Achromobacter dolens--24||s__Achromobacter spanius_B--7||s__Achromobacter xylosoxidans--1||s__Acidovorax_A sp001424265--1||s__Allorhizobium selenitireducens--1||s__Aquabacterium sp002339015--2||s__Aquabacterium sp016185075--67||s__Bradyrhizobium vignae--2||s__CADEEH01 sp902826305--1||s__Caballeronia sp018449515--1||s__Caulobacter sp003185805--4||s__Corallococcus sp016458225--1||s__Deinococcus indicus--1||s__Halomonas sp014263395--1||s__Hoeflea phototrophica--1||s__Hoeflea sp000759435--1||s__Hylemonella gracilis--4||s__Ideonella sp018069875--1||s__Kushneria marisflavi--3||s__Lacrimispora amygdalina_A--1||s__Marinobacter sp003441595--1||s__Nitrospirillum amazonense_A--1||s__Piscinibacter sp017795745--1||s__Pseudorhizobium pelagicum--1||s__Ramlibacter sp014297465--1||s__Rhizobium alamii--1||s__Rubrivivax sp001295865--38||s__Saccharibacillus kuerlensis--1||s__Sphingomonas sp000632225--2||s__Stenotrophomonas acidaminiphila--1||s__Stenotrophomonas maltophilia_AP--2||s__Stenotrophomonas rhizophila--1||s__UBA4615 sp903898725--1||s__Variovorax sp018241905--1:evalue_avg=2.193549480535054e-33:evalue_max=3.09e-31:evalue_min=1.33e-72:evalue_std=2.499273678755668e-32:evalue_sum=3.378066200023983e-31:gapopen_avg=0.24025974025974026:gapopen_max=5.0:gapopen_min=0.0:gapopen_std=0.6573386111747191:gapopen_sum=37.0:gtdb_class_counter=:gtdb_domain_counter=:gtdb_family_counter=:gtdb_genus_counter=:gtdb_order_counter=:gtdb_phylum_counter=:gtdb_species_counter=:heptad_counter=MCP-36H--178:lbd_counter=:length_avg=143.16233766233765:length_max=159.0:length_min=81.0:length_std=15.666237282067748:length_sum=22047.0:mismatch_avg=26.292207792207794:mismatch_max=61.0:mismatch_min=12.0:mismatch_std=8.3899452152389:mismatch_sum=4049.0:name=N1186769:qcovhsp_avg=99.48896103896104:qcovhsp_max=100.0:qcovhsp_min=95.8:qcovhsp_std=0.9542174488284035:qcovhsp_sum=15321.3:qend_avg=143.4025974025974:qend_max=159.0:qend_min=81.0:qend_std=15.450752241991065:qend_sum=22084.0:qstart_avg=1.4025974025974026:qstart_max=6.0:qstart_min=1.0:qstart_std=0.8595444949604056:qstart_sum=216.0:ref_name_counter=GB_GCA_000648925.1_protein.faa_JFHF01000023.1_31@PF00015_full_PFAM.384.585--105||GB_GCA_013284265.1_protein.faa_JABTBR010000010.1_32@PF00015_full_PFAM.316.522--2||GB_GCA_013284265.1_protein.faa_JABTBR010000026.1_10@PF00015_full_PFAM.453.645--1||GB_GCA_016196925.1_protein.faa_JACPWS010000087.1_3@PF00015_full_PFAM.321.520--4||GB_GCA_016213205.1_protein.faa_JACRAZ010000081.1_1@PF00015_full_PFAM.326.455--1||GB_GCA_903876625.1_protein.faa_CAIRAO010000469.1_1@PF00015_full_PFAM.693.877--1||GB_GCA_903912485.1_protein.faa_CAIWHR010000311.1_2@PF00015_full_PFAM.434.601--1||GB_GCA_903922735.1_protein.faa_CAIXUZ010000021.1_3@PF00015_full_PFAM.501.669--1||RS_GCF_001189955.1_protein.faa_NZ_LFLT01000071.1_2@PF00015_full_PFAM.322.487--1||RS_GCF_001412595.2_protein.faa_NZ_CP012640.2_1744@PF00015_full_PFAM.317.517--1||RS_GCF_002162035.1_protein.faa_NZ_CP021138.1_1659@PF00015_full_PFAM.141.335--1||RS_GCF_002968015.1_protein.faa_NZ_PUIP01000025.1_15@PF00015_full_PFAM.319.508--5||RS_GCF_004358105.1_protein.faa_NZ_SMYL01000001.1_139@PF00015_full_PFAM.309.518--2||RS_GCF_004614165.1_protein.faa_NZ_SPVG01000201.1_8@PF00015_full_PFAM.316.508--1||RS_GCF_005222695.1_protein.faa_NZ_STGG01000052.1_38@PF00015_full_PFAM.323.519--2||RS_GCF_010078235.1_protein.faa_NZ_JAABOS010000003.1_180@PF00015_full_PFAM.321.520--2||RS_GCF_014636315.1_protein.faa_NZ_BMED01000001.1_1502@PF00015_full_PFAM.312.509--9||RS_GCF_015352955.1_protein.faa_NZ_JACYOX010000011.1_25@PF00015_full_PFAM.315.508--2||RS_GCF_016917355.1_protein.faa_NZ_CP070304.1_500@PF00015_full_PFAM.377.575--11||RS_GCF_900116645.1_protein.faa_NZ_FPBO01000048.1_24@PF00015_full_PFAM.318.516--1:scovhsp_avg=72.00584415584416:scovhsp_max=91.1:scovhsp_min=50.8:scovhsp_std=7.448728777036688:scovhsp_sum=11088.900000000001:send_avg=156.5064935064935:send_max=165.0:send_min=86.0:send_std=13.75568652620243:send_sum=24102.0:sstart_avg=14.467532467532468:sstart_max=65.0:sstart_min=6.0:sstart_std=8.45222547262645:sstart_sum=2228.0])0:5e-09[&&NHX:Sample_counter=rhizpot1--2||rhizpot2--1||rhiztom1--65||rhiztom2--84||rhiztom3--27:Type_counter=capture--179:besthit_avg=81.60967741935482:besthit_max=89.1:besthit_min=57.3:besthit_std=5.022802216199463:besthit_sum=12649.499999999998:bitscore_avg=196.58064516129033:bitscore_max=218.0:bitscore_min=107.0:bitscore_std=23.260487361797402:bitscore_sum=30470.0:capture_class_counter=c__Alphaproteobacteria--14||c__Bacilli--1||c__Clostridia--1||c__Deinococci--1||c__Gammaproteobacteria--161||c__Myxococcia--1:capture_domain_counter=d__Bacteria--179:capture_family_counter=f__Azospirillaceae--1||f__Burkholderiaceae--152||f__Caulobacteraceae--4||f__Deinococcaceae--1||f__Halomonadaceae--4||f__Lachnospiraceae--1||f__Myxococcaceae--1||f__Oleiphilaceae--1||f__Paenibacillaceae--1||f__Rhizobiaceae--5||f__Sphingomonadaceae--2||f__Xanthobacteraceae--2||f__Xanthomonadaceae--4:capture_genus_counter=g__Achromobacter--32||g__Acidovorax_A--1||g__Allorhizobium--1||g__Aquabacterium--70||g__Bradyrhizobium--2||g__CADEEH01--1||g__Caballeronia--1||g__Caulobacter--4||g__Corallococcus--1||g__Deinococcus--1||g__Halomonas--1||g__Hoeflea--2||g__Hylemonella--4||g__Ideonella--1||g__Kushneria--3||g__Lacrimispora--1||g__Marinobacter--1||g__Nitrospirillum--1||g__Piscinibacter--1||g__Pseudorhizobium--1||g__Ramlibacter--1||g__Rhizobium--1||g__Rubrivivax--38||g__Saccharibacillus--1||g__Sphingomonas--2||g__Stenotrophomonas--4||g__UBA4615--1||g__Variovorax--1:capture_order_counter=o__Azospirillales--1||o__Burkholderiales--152||o__Caulobacterales--4||o__Deinococcales--1||o__Lachnospirales--1||o__Myxococcales--1||o__Paenibacillales--1||o__Pseudomonadales--5||o__Rhizobiales--7||o__Sphingomonadales--2||o__Xanthomonadales--4:capture_phylum_counter=p__Deinococcota--1||p__Firmicutes--1||p__Firmicutes_A--1||p__Myxococcota--1||p__Proteobacteria--175:capture_species_counter=s__Achromobacter dolens--24||s__Achromobacter spanius_B--7||s__Achromobacter xylosoxidans--1||s__Acidovorax_A sp001424265--1||s__Allorhizobium selenitireducens--1||s__Aquabacterium sp002339015--2||s__Aquabacterium sp016185075--68||s__Bradyrhizobium vignae--2||s__CADEEH01 sp902826305--1||s__Caballeronia sp018449515--1||s__Caulobacter sp003185805--4||s__Corallococcus sp016458225--1||s__Deinococcus indicus--1||s__Halomonas sp014263395--1||s__Hoeflea phototrophica--1||s__Hoeflea sp000759435--1||s__Hylemonella gracilis--4||s__Ideonella sp018069875--1||s__Kushneria marisflavi--3||s__Lacrimispora amygdalina_A--1||s__Marinobacter sp003441595--1||s__Nitrospirillum amazonense_A--1||s__Piscinibacter sp017795745--1||s__Pseudorhizobium pelagicum--1||s__Ramlibacter sp014297465--1||s__Rhizobium alamii--1||s__Rubrivivax sp001295865--38||s__Saccharibacillus kuerlensis--1||s__Sphingomonas sp000632225--2||s__Stenotrophomonas acidaminiphila--1||s__Stenotrophomonas maltophilia_AP--2||s__Stenotrophomonas rhizophila--1||s__UBA4615 sp903898725--1||s__Variovorax sp018241905--1:evalue_avg=2.1793975484025695e-33:evalue_max=3.09e-31:evalue_min=1.33e-72:evalue_std=2.4912082437651077e-32:evalue_sum=3.3780662000239826e-31:gapopen_avg=0.24516129032258063:gapopen_max=5.0:gapopen_min=0.0:gapopen_std=0.6580365864761483:gapopen_sum=38.0:gtdb_class_counter=:gtdb_domain_counter=:gtdb_family_counter=:gtdb_genus_counter=:gtdb_order_counter=:gtdb_phylum_counter=:gtdb_species_counter=:heptad_counter=MCP-36H--179:lbd_counter=:length_avg=143.23870967741937:length_max=159.0:length_min=81.0:length_std=15.644211356716166:length_sum=22202.0:mismatch_avg=26.303225806451614:mismatch_max=61.0:mismatch_min=12.0:mismatch_std=8.36378572205939:mismatch_sum=4077.0:name=N1186770:qcovhsp_avg=99.49225806451612:qcovhsp_max=100.0:qcovhsp_min=95.8:qcovhsp_std=0.9519996373915449:qcovhsp_sum=15421.3:qend_avg=143.47096774193548:qend_max=159.0:qend_min=81.0:qend_std=15.424011335601735:qend_sum=22238.0:qstart_avg=1.4:qstart_max=6.0:qstart_min=1.0:qstart_std=0.8573592800366338:qstart_sum=217.0:ref_name_counter=GB_GCA_000648925.1_protein.faa_JFHF01000023.1_31@PF00015_full_PFAM.384.585--106||GB_GCA_013284265.1_protein.faa_JABTBR010000010.1_32@PF00015_full_PFAM.316.522--2||GB_GCA_013284265.1_protein.faa_JABTBR010000026.1_10@PF00015_full_PFAM.453.645--1||GB_GCA_016196925.1_protein.faa_JACPWS010000087.1_3@PF00015_full_PFAM.321.520--4||GB_GCA_016213205.1_protein.faa_JACRAZ010000081.1_1@PF00015_full_PFAM.326.455--1||GB_GCA_903876625.1_protein.faa_CAIRAO010000469.1_1@PF00015_full_PFAM.693.877--1||GB_GCA_903912485.1_protein.faa_CAIWHR010000311.1_2@PF00015_full_PFAM.434.601--1||GB_GCA_903922735.1_protein.faa_CAIXUZ010000021.1_3@PF00015_full_PFAM.501.669--1||RS_GCF_001189955.1_protein.faa_NZ_LFLT01000071.1_2@PF00015_full_PFAM.322.487--1||RS_GCF_001412595.2_protein.faa_NZ_CP012640.2_1744@PF00015_full_PFAM.317.517--1||RS_GCF_002162035.1_protein.faa_NZ_CP021138.1_1659@PF00015_full_PFAM.141.335--1||RS_GCF_002968015.1_protein.faa_NZ_PUIP01000025.1_15@PF00015_full_PFAM.319.508--5||RS_GCF_004358105.1_protein.faa_NZ_SMYL01000001.1_139@PF00015_full_PFAM.309.518--2||RS_GCF_004614165.1_protein.faa_NZ_SPVG01000201.1_8@PF00015_full_PFAM.316.508--1||RS_GCF_005222695.1_protein.faa_NZ_STGG01000052.1_38@PF00015_full_PFAM.323.519--2||RS_GCF_010078235.1_protein.faa_NZ_JAABOS010000003.1_180@PF00015_full_PFAM.321.520--2||RS_GCF_014636315.1_protein.faa_NZ_BMED01000001.1_1502@PF00015_full_PFAM.312.509--9||RS_GCF_015352955.1_protein.faa_NZ_JACYOX010000011.1_25@PF00015_full_PFAM.315.508--2||RS_GCF_016917355.1_protein.faa_NZ_CP070304.1_500@PF00015_full_PFAM.377.575--11||RS_GCF_900116645.1_protein.faa_NZ_FPBO01000048.1_24@PF00015_full_PFAM.318.516--1:scovhsp_avg=72.03870967741936:scovhsp_max=91.1:scovhsp_min=50.8:scovhsp_std=7.435771622565991:scovhsp_sum=11166.000000000002:send_avg=156.55483870967743:send_max=165.0:send_min=86.0:send_std=13.724157266244864:send_sum=24266.0:sstart_avg=14.438709677419356:sstart_max=65.0:sstart_min=6.0:sstart_std=8.432377205583453:sstart_sum=2238.0],be471761-403b-43ac-9c2d-107cf981afea_3@MCPsignal.1.147:5e-09[&&NHX:Sample=rhiztom2:Type=capture:besthit=84.9:bitscore=213.0:capture_class=c__Gammaproteobacteria:capture_domain=d__Bacteria:capture_family=f__Burkholderiaceae:capture_genus=g__Aquabacterium:capture_order=o__Burkholderiales:capture_phylum=p__Proteobacteria:capture_species=s__Aquabacterium sp016185075:evalue=8.51e-71:gapopen=0.0:heptad=MCP-36H:length=146.0:mismatch=22.0:qcovhsp=100.0:qend=146.0:qstart=1.0:ref_name=GB_GCA_000648925.1_protein.faa_JFHF01000023.1_31@PF00015_full_PFAM.384.585:scovhsp=72.6:send=164.0:sstart=19.0])0.99:5e-09[&&NHX:Sample_counter=rhizpot1--2||rhizpot2--1||rhiztom1--65||rhiztom2--85||rhiztom3--27:Type_counter=capture--180:besthit_avg=81.63076923076922:besthit_max=89.1:besthit_min=57.3:besthit_std=5.013499394500816:besthit_sum=12734.399999999998:bitscore_avg=196.68589743589743:bitscore_max=218.0:bitscore_min=107.0:bitscore_std=23.222570913543876:bitscore_sum=30683.0:capture_class_counter=c__Alphaproteobacteria--14||c__Bacilli--1||c__Clostridia--1||c__Deinococci--1||c__Gammaproteobacteria--162||c__Myxococcia--1:capture_domain_counter=d__Bacteria--180:capture_family_counter=f__Azospirillaceae--1||f__Burkholderiaceae--153||f__Caulobacteraceae--4||f__Deinococcaceae--1||f__Halomonadaceae--4||f__Lachnospiraceae--1||f__Myxococcaceae--1||f__Oleiphilaceae--1||f__Paenibacillaceae--1||f__Rhizobiaceae--5||f__Sphingomonadaceae--2||f__Xanthobacteraceae--2||f__Xanthomonadaceae--4:capture_genus_counter=g__Achromobacter--32||g__Acidovorax_A--1||g__Allorhizobium--1||g__Aquabacterium--71||g__Bradyrhizobium--2||g__CADEEH01--1||g__Caballeronia--1||g__Caulobacter--4||g__Corallococcus--1||g__Deinococcus--1||g__Halomonas--1||g__Hoeflea--2||g__Hylemonella--4||g__Ideonella--1||g__Kushneria--3||g__Lacrimispora--1||g__Marinobacter--1||g__Nitrospirillum--1||g__Piscinibacter--1||g__Pseudorhizobium--1||g__Ramlibacter--1||g__Rhizobium--1||g__Rubrivivax--38||g__Saccharibacillus--1||g__Sphingomonas--2||g__Stenotrophomonas--4||g__UBA4615--1||g__Variovorax--1:capture_order_counter=o__Azospirillales--1||o__Burkholderiales--153||o__Caulobacterales--4||o__Deinococcales--1||o__Lachnospirales--1||o__Myxococcales--1||o__Paenibacillales--1||o__Pseudomonadales--5||o__Rhizobiales--7||o__Sphingomonadales--2||o__Xanthomonadales--4:capture_phylum_counter=p__Deinococcota--1||p__Firmicutes--1||p__Firmicutes_A--1||p__Myxococcota--1||p__Proteobacteria--176:capture_species_counter=s__Achromobacter dolens--24||s__Achromobacter spanius_B--7||s__Achromobacter xylosoxidans--1||s__Acidovorax_A sp001424265--1||s__Allorhizobium selenitireducens--1||s__Aquabacterium sp002339015--2||s__Aquabacterium sp016185075--69||s__Bradyrhizobium vignae--2||s__CADEEH01 sp902826305--1||s__Caballeronia sp018449515--1||s__Caulobacter sp003185805--4||s__Corallococcus sp016458225--1||s__Deinococcus indicus--1||s__Halomonas sp014263395--1||s__Hoeflea phototrophica--1||s__Hoeflea sp000759435--1||s__Hylemonella gracilis--4||s__Ideonella sp018069875--1||s__Kushneria marisflavi--3||s__Lacrimispora amygdalina_A--1||s__Marinobacter sp003441595--1||s__Nitrospirillum amazonense_A--1||s__Piscinibacter sp017795745--1||s__Pseudorhizobium pelagicum--1||s__Ramlibacter sp014297465--1||s__Rhizobium alamii--1||s__Rubrivivax sp001295865--38||s__Saccharibacillus kuerlensis--1||s__Sphingomonas sp000632225--2||s__Stenotrophomonas acidaminiphila--1||s__Stenotrophomonas maltophilia_AP--2||s__Stenotrophomonas rhizophila--1||s__UBA4615 sp903898725--1||s__Variovorax sp018241905--1:evalue_avg=2.165427051297425e-33:evalue_max=3.09e-31:evalue_min=1.33e-72:evalue_std=2.483220391385357e-32:evalue_sum=3.3780662000239826e-31:gapopen_avg=0.24358974358974358:gapopen_max=5.0:gapopen_min=0.0:gapopen_std=0.6562040877633674:gapopen_sum=38.0:gtdb_class_counter=:gtdb_domain_counter=:gtdb_family_counter=:gtdb_genus_counter=:gtdb_order_counter=:gtdb_phylum_counter=:gtdb_species_counter=:heptad_counter=MCP-36H--180:lbd_counter=:length_avg=143.25641025641025:length_max=159.0:length_min=81.0:length_std=15.595231609889211:length_sum=22348.0:mismatch_avg=26.275641025641026:mismatch_max=61.0:mismatch_min=12.0:mismatch_std=8.343878357097974:mismatch_sum=4099.0:name=N1186772:qcovhsp_avg=99.49551282051281:qcovhsp_max=100.0:qcovhsp_min=95.8:qcovhsp_std=0.949794065877709:qcovhsp_sum=15521.3:qend_avg=143.48717948717947:qend_max=159.0:qend_min=81.0:qend_std=15.375509298456794:qend_sum=22384.0:qstart_avg=1.3974358974358974:qstart_max=6.0:qstart_min=1.0:qstart_std=0.8551889976319867:qstart_sum=218.0:ref_name_counter=GB_GCA_000648925.1_protein.faa_JFHF01000023.1_31@PF00015_full_PFAM.384.585--107||GB_GCA_013284265.1_protein.faa_JABTBR010000010.1_32@PF00015_full_PFAM.316.522--2||GB_GCA_013284265.1_protein.faa_JABTBR010000026.1_10@PF00015_full_PFAM.453.645--1||GB_GCA_016196925.1_protein.faa_JACPWS010000087.1_3@PF00015_full_PFAM.321.520--4||GB_GCA_016213205.1_protein.faa_JACRAZ010000081.1_1@PF00015_full_PFAM.326.455--1||GB_GCA_903876625.1_protein.faa_CAIRAO010000469.1_1@PF00015_full_PFAM.693.877--1||GB_GCA_903912485.1_protein.faa_CAIWHR010000311.1_2@PF00015_full_PFAM.434.601--1||GB_GCA_903922735.1_protein.faa_CAIXUZ010000021.1_3@PF00015_full_PFAM.501.669--1||RS_GCF_001189955.1_protein.faa_NZ_LFLT01000071.1_2@PF00015_full_PFAM.322.487--1||RS_GCF_001412595.2_protein.faa_NZ_CP012640.2_1744@PF00015_full_PFAM.317.517--1||RS_GCF_002162035.1_protein.faa_NZ_CP021138.1_1659@PF00015_full_PFAM.141.335--1||RS_GCF_002968015.1_protein.faa_NZ_PUIP01000025.1_15@PF00015_full_PFAM.319.508--5||RS_GCF_004358105.1_protein.faa_NZ_SMYL01000001.1_139@PF00015_full_PFAM.309.518--2||RS_GCF_004614165.1_protein.faa_NZ_SPVG01000201.1_8@PF00015_full_PFAM.316.508--1||RS_GCF_005222695.1_protein.faa_NZ_STGG01000052.1_38@PF00015_full_PFAM.323.519--2||RS_GCF_010078235.1_protein.faa_NZ_JAABOS010000003.1_180@PF00015_full_PFAM.321.520--2||RS_GCF_014636315.1_protein.faa_NZ_BMED01000001.1_1502@PF00015_full_PFAM.312.509--9||RS_GCF_015352955.1_protein.faa_NZ_JACYOX010000011.1_25@PF00015_full_PFAM.315.508--2||RS_GCF_016917355.1_protein.faa_NZ_CP070304.1_500@PF00015_full_PFAM.377.575--11||RS_GCF_900116645.1_protein.faa_NZ_FPBO01000048.1_24@PF00015_full_PFAM.318.516--1:scovhsp_avg=72.0423076923077:scovhsp_max=91.1:scovhsp_min=50.8:scovhsp_std=7.411882686792818:scovhsp_sum=11238.600000000002:send_avg=156.60256410256412:send_max=165.0:send_min=86.0:send_std=13.692795132632762:send_sum=24430.0:sstart_avg=14.467948717948717:sstart_max=65.0:sstart_min=6.0:sstart_std=8.413061942537098:sstart_sum=2257.0],bf05208d-aee6-4004-88ae-7b47dfdd40c9_6@MCPsignal.34.189:0.00459158[&&NHX:Sample=rhiztom2:Type=capture:besthit=81.3:bitscore=214.0:capture_class=c__Gammaproteobacteria:capture_domain=d__Bacteria:capture_family=f__Burkholderiaceae:capture_genus=g__Aquabacterium:capture_order=o__Burkholderiales:capture_phylum=p__Proteobacteria:capture_species=s__Aquabacterium sp016185075:evalue=2.11e-71:gapopen=0.0:heptad=MCP-36H:length=155.0:mismatch=29.0:qcovhsp=100.0:qend=155.0:qstart=1.0:ref_name=GB_GCA_000648925.1_protein.faa_JFHF01000023.1_31@PF00015_full_PFAM.384.585:scovhsp=77.1:send=164.0:sstart=10.0])0:5e-09[&&NHX:Sample_counter=rhizpot1--2||rhizpot2--1||rhiztom1--65||rhiztom2--86||rhiztom3--27:Type_counter=capture--181:besthit_avg=81.62866242038214:besthit_max=89.1:besthit_min=57.3:besthit_std=4.997474374370416:besthit_sum=12815.699999999997:bitscore_avg=196.79617834394904:bitscore_max=218.0:bitscore_min=107.0:bitscore_std=23.189226845920913:bitscore_sum=30897.0:capture_class_counter=c__Alphaproteobacteria--14||c__Bacilli--1||c__Clostridia--1||c__Deinococci--1||c__Gammaproteobacteria--163||c__Myxococcia--1:capture_domain_counter=d__Bacteria--181:capture_family_counter=f__Azospirillaceae--1||f__Burkholderiaceae--154||f__Caulobacteraceae--4||f__Deinococcaceae--1||f__Halomonadaceae--4||f__Lachnospiraceae--1||f__Myxococcaceae--1||f__Oleiphilaceae--1||f__Paenibacillaceae--1||f__Rhizobiaceae--5||f__Sphingomonadaceae--2||f__Xanthobacteraceae--2||f__Xanthomonadaceae--4:capture_genus_counter=g__Achromobacter--32||g__Acidovorax_A--1||g__Allorhizobium--1||g__Aquabacterium--72||g__Bradyrhizobium--2||g__CADEEH01--1||g__Caballeronia--1||g__Caulobacter--4||g__Corallococcus--1||g__Deinococcus--1||g__Halomonas--1||g__Hoeflea--2||g__Hylemonella--4||g__Ideonella--1||g__Kushneria--3||g__Lacrimispora--1||g__Marinobacter--1||g__Nitrospirillum--1||g__Piscinibacter--1||g__Pseudorhizobium--1||g__Ramlibacter--1||g__Rhizobium--1||g__Rubrivivax--38||g__Saccharibacillus--1||g__Sphingomonas--2||g__Stenotrophomonas--4||g__UBA4615--1||g__Variovorax--1:capture_order_counter=o__Azospirillales--1||o__Burkholderiales--154||o__Caulobacterales--4||o__Deinococcales--1||o__Lachnospirales--1||o__Myxococcales--1||o__Paenibacillales--1||o__Pseudomonadales--5||o__Rhizobiales--7||o__Sphingomonadales--2||o__Xanthomonadales--4:capture_phylum_counter=p__Deinococcota--1||p__Firmicutes--1||p__Firmicutes_A--1||p__Myxococcota--1||p__Proteobacteria--177:capture_species_counter=s__Achromobacter dolens--24||s__Achromobacter spanius_B--7||s__Achromobacter xylosoxidans--1||s__Acidovorax_A sp001424265--1||s__Allorhizobium selenitireducens--1||s__Aquabacterium sp002339015--2||s__Aquabacterium sp016185075--70||s__Bradyrhizobium vignae--2||s__CADEEH01 sp902826305--1||s__Caballeronia sp018449515--1||s__Caulobacter sp003185805--4||s__Corallococcus sp016458225--1||s__Deinococcus indicus--1||s__Halomonas sp014263395--1||s__Hoeflea phototrophica--1||s__Hoeflea sp000759435--1||s__Hylemonella gracilis--4||s__Ideonella sp018069875--1||s__Kushneria marisflavi--3||s__Lacrimispora amygdalina_A--1||s__Marinobacter sp003441595--1||s__Nitrospirillum amazonense_A--1||s__Piscinibacter sp017795745--1||s__Pseudorhizobium pelagicum--1||s__Ramlibacter sp014297465--1||s__Rhizobium alamii--1||s__Rubrivivax sp001295865--38||s__Saccharibacillus kuerlensis--1||s__Sphingomonas sp000632225--2||s__Stenotrophomonas acidaminiphila--1||s__Stenotrophomonas maltophilia_AP--2||s__Stenotrophomonas rhizophila--1||s__UBA4615 sp903898725--1||s__Variovorax sp018241905--1:evalue_avg=2.151634522308269e-33:evalue_max=3.09e-31:evalue_min=1.33e-72:evalue_std=2.47530888575723e-32:evalue_sum=3.3780662000239826e-31:gapopen_avg=0.24203821656050956:gapopen_max=5.0:gapopen_min=0.0:gapopen_std=0.6543863232591234:gapopen_sum=38.0:gtdb_class_counter=:gtdb_domain_counter=:gtdb_family_counter=:gtdb_genus_counter=:gtdb_order_counter=:gtdb_phylum_counter=:gtdb_species_counter=:heptad_counter=MCP-36H--181:lbd_counter=:length_avg=143.3312101910828:length_max=159.0:length_min=81.0:length_std=15.57339469235908:length_sum=22503.0:mismatch_avg=26.29299363057325:mismatch_max=61.0:mismatch_min=12.0:mismatch_std=8.319933698651642:mismatch_sum=4128.0:name=N1186774:qcovhsp_avg=99.49872611464967:qcovhsp_max=100.0:qcovhsp_min=95.8:qcovhsp_std=0.9476006990090139:qcovhsp_sum=15621.3:qend_avg=143.56050955414014:qend_max=159.0:qend_min=81.0:qend_std=15.353667222347486:qend_sum=22539.0:qstart_avg=1.394904458598726:qstart_max=6.0:qstart_min=1.0:qstart_std=0.8530335144123957:qstart_sum=219.0:ref_name_counter=GB_GCA_000648925.1_protein.faa_JFHF01000023.1_31@PF00015_full_PFAM.384.585--108||GB_GCA_013284265.1_protein.faa_JABTBR010000010.1_32@PF00015_full_PFAM.316.522--2||GB_GCA_013284265.1_protein.faa_JABTBR010000026.1_10@PF00015_full_PFAM.453.645--1||GB_GCA_016196925.1_protein.faa_JACPWS010000087.1_3@PF00015_full_PFAM.321.520--4||GB_GCA_016213205.1_protein.faa_JACRAZ010000081.1_1@PF00015_full_PFAM.326.455--1||GB_GCA_903876625.1_protein.faa_CAIRAO010000469.1_1@PF00015_full_PFAM.693.877--1||GB_GCA_903912485.1_protein.faa_CAIWHR010000311.1_2@PF00015_full_PFAM.434.601--1||GB_GCA_903922735.1_protein.faa_CAIXUZ010000021.1_3@PF00015_full_PFAM.501.669--1||RS_GCF_001189955.1_protein.faa_NZ_LFLT01000071.1_2@PF00015_full_PFAM.322.487--1||RS_GCF_001412595.2_protein.faa_NZ_CP012640.2_1744@PF00015_full_PFAM.317.517--1||RS_GCF_002162035.1_protein.faa_NZ_CP021138.1_1659@PF00015_full_PFAM.141.335--1||RS_GCF_002968015.1_protein.faa_NZ_PUIP01000025.1_15@PF00015_full_PFAM.319.508--5||RS_GCF_004358105.1_protein.faa_NZ_SMYL01000001.1_139@PF00015_full_PFAM.309.518--2||RS_GCF_004614165.1_protein.faa_NZ_SPVG01000201.1_8@PF00015_full_PFAM.316.508--1||RS_GCF_005222695.1_protein.faa_NZ_STGG01000052.1_38@PF00015_full_PFAM.323.519--2||RS_GCF_010078235.1_protein.faa_NZ_JAABOS010000003.1_180@PF00015_full_PFAM.321.520--2||RS_GCF_014636315.1_protein.faa_NZ_BMED01000001.1_1502@PF00015_full_PFAM.312.509--9||RS_GCF_015352955.1_protein.faa_NZ_JACYOX010000011.1_25@PF00015_full_PFAM.315.508--2||RS_GCF_016917355.1_protein.faa_NZ_CP070304.1_500@PF00015_full_PFAM.377.575--11||RS_GCF_900116645.1_protein.faa_NZ_FPBO01000048.1_24@PF00015_full_PFAM.318.516--1:scovhsp_avg=72.07452229299363:scovhsp_max=91.1:scovhsp_min=50.8:scovhsp_std=7.399106880083383:scovhsp_sum=11315.7:send_avg=156.64968152866243:send_max=165.0:send_min=86.0:send_std=13.661599862218251:send_sum=24594.0:sstart_avg=14.439490445859873:sstart_max=65.0:sstart_min=6.0:sstart_std=8.393631269750676:sstart_sum=2267.0])0:5e-09[&&NHX:Sample_counter=rhizpot1--2||rhizpot2--1||rhiztom1--65||rhiztom2--87||rhiztom3--27:Type_counter=capture--182:besthit_avg=81.63037974683542:besthit_max=89.1:besthit_min=57.3:besthit_std=4.981580196699408:besthit_sum=12897.599999999997:bitscore_avg=196.91139240506328:bitscore_max=218.0:bitscore_min=107.0:bitscore_std=23.16058032199122:bitscore_sum=31112.0:capture_class_counter=c__Alphaproteobacteria--15||c__Bacilli--1||c__Clostridia--1||c__Deinococci--1||c__Gammaproteobacteria--163||c__Myxococcia--1:capture_domain_counter=d__Bacteria--182:capture_family_counter=f__Azospirillaceae--1||f__Burkholderiaceae--154||f__Caulobacteraceae--4||f__Deinococcaceae--1||f__Halomonadaceae--4||f__Lachnospiraceae--1||f__Myxococcaceae--1||f__Oleiphilaceae--1||f__Paenibacillaceae--1||f__Rhizobiaceae--6||f__Sphingomonadaceae--2||f__Xanthobacteraceae--2||f__Xanthomonadaceae--4:capture_genus_counter=g__Achromobacter--32||g__Acidovorax_A--1||g__Allorhizobium--1||g__Aquabacterium--72||g__Bradyrhizobium--2||g__CADEEH01--1||g__Caballeronia--1||g__Caulobacter--4||g__Corallococcus--1||g__Deinococcus--1||g__Halomonas--1||g__Hoeflea--2||g__Hylemonella--4||g__Ideonella--1||g__Kushneria--3||g__Lacrimispora--1||g__Marinobacter--1||g__Nitrospirillum--1||g__Oricola--1||g__Piscinibacter--1||g__Pseudorhizobium--1||g__Ramlibacter--1||g__Rhizobium--1||g__Rubrivivax--38||g__Saccharibacillus--1||g__Sphingomonas--2||g__Stenotrophomonas--4||g__UBA4615--1||g__Variovorax--1:capture_order_counter=o__Azospirillales--1||o__Burkholderiales--154||o__Caulobacterales--4||o__Deinococcales--1||o__Lachnospirales--1||o__Myxococcales--1||o__Paenibacillales--1||o__Pseudomonadales--5||o__Rhizobiales--8||o__Sphingomonadales--2||o__Xanthomonadales--4:capture_phylum_counter=p__Deinococcota--1||p__Firmicutes--1||p__Firmicutes_A--1||p__Myxococcota--1||p__Proteobacteria--178:capture_species_counter=s__Achromobacter dolens--24||s__Achromobacter spanius_B--7||s__Achromobacter xylosoxidans--1||s__Acidovorax_A sp001424265--1||s__Allorhizobium selenitireducens--1||s__Aquabacterium sp002339015--2||s__Aquabacterium sp016185075--70||s__Bradyrhizobium vignae--2||s__CADEEH01 sp902826305--1||s__Caballeronia sp018449515--1||s__Caulobacter sp003185805--4||s__Corallococcus sp016458225--1||s__Deinococcus indicus--1||s__Halomonas sp014263395--1||s__Hoeflea phototrophica--1||s__Hoeflea sp000759435--1||s__Hylemonella gracilis--4||s__Ideonella sp018069875--1||s__Kushneria marisflavi--3||s__Lacrimispora amygdalina_A--1||s__Marinobacter sp003441595--1||s__Nitrospirillum amazonense_A--1||s__Oricola sp014904745--1||s__Piscinibacter sp017795745--1||s__Pseudorhizobium pelagicum--1||s__Ramlibacter sp014297465--1||s__Rhizobium alamii--1||s__Rubrivivax sp001295865--38||s__Saccharibacillus kuerlensis--1||s__Sphingomonas sp000632225--2||s__Stenotrophomonas acidaminiphila--1||s__Stenotrophomonas maltophilia_AP--2||s__Stenotrophomonas rhizophila--1||s__UBA4615 sp903898725--1||s__Variovorax sp018241905--1:evalue_avg=2.13801658229366e-33:evalue_max=3.09e-31:evalue_min=1.33e-72:evalue_std=2.4674725184081756e-32:evalue_sum=3.3780662000239826e-31:gapopen_avg=0.24050632911392406:gapopen_max=5.0:gapopen_min=0.0:gapopen_std=0.6525831059342326:gapopen_sum=38.0:gtdb_class_counter=:gtdb_domain_counter=:gtdb_family_counter=:gtdb_genus_counter=:gtdb_order_counter=:gtdb_phylum_counter=:gtdb_species_counter=:heptad_counter=MCP-36H--182:lbd_counter=:length_avg=143.40506329113924:length_max=159.0:length_min=81.0:length_std=15.551450656189354:length_sum=22658.0:mismatch_avg=26.303797468354432:mismatch_max=61.0:mismatch_min=12.0:mismatch_std=8.294506554977625:mismatch_sum=4156.0:name=N1186775:qcovhsp_avg=99.50189873417722:qcovhsp_max=100.0:qcovhsp_min=95.8:qcovhsp_std=0.9454194983690982:qcovhsp_sum=15721.3:qend_avg=143.63291139240508:qend_max=159.0:qend_min=81.0:qend_std=15.331726578485835:qend_sum=22694.0:qstart_avg=1.3924050632911393:qstart_max=6.0:qstart_min=1.0:qstart_std=0.8508926974944367:qstart_sum=220.0:ref_name_counter=GB_GCA_000648925.1_protein.faa_JFHF01000023.1_31@PF00015_full_PFAM.384.585--109||GB_GCA_013284265.1_protein.faa_JABTBR010000010.1_32@PF00015_full_PFAM.316.522--2||GB_GCA_013284265.1_protein.faa_JABTBR010000026.1_10@PF00015_full_PFAM.453.645--1||GB_GCA_016196925.1_protein.faa_JACPWS010000087.1_3@PF00015_full_PFAM.321.520--4||GB_GCA_016213205.1_protein.faa_JACRAZ010000081.1_1@PF00015_full_PFAM.326.455--1||GB_GCA_903876625.1_protein.faa_CAIRAO010000469.1_1@PF00015_full_PFAM.693.877--1||GB_GCA_903912485.1_protein.faa_CAIWHR010000311.1_2@PF00015_full_PFAM.434.601--1||GB_GCA_903922735.1_protein.faa_CAIXUZ010000021.1_3@PF00015_full_PFAM.501.669--1||RS_GCF_001189955.1_protein.faa_NZ_LFLT01000071.1_2@PF00015_full_PFAM.322.487--1||RS_GCF_001412595.2_protein.faa_NZ_CP012640.2_1744@PF00015_full_PFAM.317.517--1||RS_GCF_002162035.1_protein.faa_NZ_CP021138.1_1659@PF00015_full_PFAM.141.335--1||RS_GCF_002968015.1_protein.faa_NZ_PUIP01000025.1_15@PF00015_full_PFAM.319.508--5||RS_GCF_004358105.1_protein.faa_NZ_SMYL01000001.1_139@PF00015_full_PFAM.309.518--2||RS_GCF_004614165.1_protein.faa_NZ_SPVG01000201.1_8@PF00015_full_PFAM.316.508--1||RS_GCF_005222695.1_protein.faa_NZ_STGG01000052.1_38@PF00015_full_PFAM.323.519--2||RS_GCF_010078235.1_protein.faa_NZ_JAABOS010000003.1_180@PF00015_full_PFAM.321.520--2||RS_GCF_014636315.1_protein.faa_NZ_BMED01000001.1_1502@PF00015_full_PFAM.312.509--9||RS_GCF_015352955.1_protein.faa_NZ_JACYOX010000011.1_25@PF00015_full_PFAM.315.508--2||RS_GCF_016917355.1_protein.faa_NZ_CP070304.1_500@PF00015_full_PFAM.377.575--11||RS_GCF_900116645.1_protein.faa_NZ_FPBO01000048.1_24@PF00015_full_PFAM.318.516--1:scovhsp_avg=72.10632911392408:scovhsp_max=91.1:scovhsp_min=50.8:scovhsp_std=7.386333425361458:scovhsp_sum=11392.800000000003:send_avg=156.69620253164558:send_max=165.0:send_min=86.0:send_std=13.630571138577254:send_sum=24758.0:sstart_avg=14.41139240506329:sstart_max=65.0:sstart_min=6.0:sstart_std=8.374308410905408:sstart_sum=2277.0],(7ee4100d-bc24-4072-8846-18e1d3b3ce9e_6@MCPsignal.38.193:0.00459161[&&NHX:Sample=rhizpot1:Type=capture:besthit=74.2:bitscore=197.0:capture_class=c__Gammaproteobacteria:capture_domain=d__Bacteria:capture_family=f__Burkholderiaceae:capture_genus=g__Hylemonella:capture_order=o__Burkholderiales:capture_phylum=p__Proteobacteria:capture_species=s__Hylemonella gracilis:evalue=7.16e-65:gapopen=0.0:heptad=MCP-36H:length=155.0:mismatch=40.0:qcovhsp=100.0:qend=155.0:qstart=1.0:ref_name=GB_GCA_903922735.1_protein.faa_CAIXUZ010000021.1_3@PF00015_full_PFAM.501.669:scovhsp=92.3:send=166.0:sstart=12.0],71e3776b-1d14-577f-a694-9d099e6a4040_3@MCPsignal.706.861:0.00460884[&&NHX:Sample=rhizpot3:Type=capture:besthit=80.6:bitscore=213.0:capture_class=c__Alphaproteobacteria:capture_domain=d__Bacteria:capture_family=f__Rhizobiaceae:capture_genus=g__Allorhizobium:capture_order=o__Rhizobiales:capture_phylum=p__Proteobacteria:capture_species=s__Allorhizobium selenitireducens:evalue=8.57e-71:gapopen=0.0:heptad=MCP-36H:length=155.0:mismatch=30.0:qcovhsp=100.0:qend=155.0:qstart=1.0:ref_name=GB_GCA_000648925.1_protein.faa_JFHF01000023.1_31@PF00015_full_PFAM.384.585:scovhsp=77.1:send=164.0:sstart=10.0])0.782:0.0045962[&&NHX:Sample_counter=rhizpot1--1||rhizpot3--1:Type_counter=capture--2:besthit_avg=77.4:besthit_max=80.6:besthit_min=74.2:besthit_std=4.525483399593898:besthit_sum=154.8:bitscore_avg=205.0:bitscore_max=213.0:bitscore_min=197.0:bitscore_std=11.313708498984761:bitscore_sum=410.0:capture_class_counter=c__Alphaproteobacteria--1||c__Gammaproteobacteria--1:capture_domain_counter=d__Bacteria--2:capture_family_counter=f__Burkholderiaceae--1||f__Rhizobiaceae--1:capture_genus_counter=g__Allorhizobium--1||g__Hylemonella--1:capture_order_counter=o__Burkholderiales--1||o__Rhizobiales--1:capture_phylum_counter=p__Proteobacteria--2:capture_species_counter=s__Allorhizobium selenitireducens--1||s__Hylemonella gracilis--1:evalue_avg=3.580004285e-65:evalue_max=7.16e-65:evalue_min=8.57e-71:evalue_std=5.0628784933905655e-65:evalue_sum=7.16000857e-65:gapopen_avg=0.0:gapopen_max=0.0:gapopen_min=0.0:gapopen_std=0.0:gapopen_sum=0.0:gtdb_class_counter=:gtdb_domain_counter=:gtdb_family_counter=:gtdb_genus_counter=:gtdb_order_counter=:gtdb_phylum_counter=:gtdb_species_counter=:heptad_counter=MCP-36H--2:lbd_counter=:length_avg=155.0:length_max=155.0:length_min=155.0:length_std=0.0:length_sum=310.0:mismatch_avg=35.0:mismatch_max=40.0:mismatch_min=30.0:mismatch_std=7.0710678118654755:mismatch_sum=70.0:name=N1186778:qcovhsp_avg=100.0:qcovhsp_max=100.0:qcovhsp_min=100.0:qcovhsp_std=0.0:qcovhsp_sum=200.0:qend_avg=155.0:qend_max=155.0:qend_min=155.0:qend_std=0.0:qend_sum=310.0:qstart_avg=1.0:qstart_max=1.0:qstart_min=1.0:qstart_std=0.0:qstart_sum=2.0:ref_name_counter=GB_GCA_000648925.1_protein.faa_JFHF01000023.1_31@PF00015_full_PFAM.384.585--1||GB_GCA_903922735.1_protein.faa_CAIXUZ010000021.1_3@PF00015_full_PFAM.501.669--1:scovhsp_avg=84.69999999999999:scovhsp_max=92.3:scovhsp_min=77.1:scovhsp_std=10.748023074035524:scovhsp_sum=169.39999999999998:send_avg=165.0:send_max=166.0:send_min=164.0:send_std=1.4142135623730951:send_sum=330.0:sstart_avg=11.0:sstart_max=12.0:sstart_min=10.0:sstart_std=1.4142135623730951:sstart_sum=22.0])0:5e-09[&&NHX:Sample_counter=rhizpot1--3||rhizpot2--1||rhizpot3--1||rhiztom1--65||rhiztom2--87||rhiztom3--27:Type_counter=capture--184:besthit_avg=81.5775:besthit_max=89.1:besthit_min=57.3:besthit_std=4.985487744475406:besthit_sum=13052.4:bitscore_avg=197.0125:bitscore_max=218.0:bitscore_min=107.0:bitscore_std=23.049574001165837:bitscore_sum=31522.0:capture_class_counter=c__Alphaproteobacteria--16||c__Bacilli--1||c__Clostridia--1||c__Deinococci--1||c__Gammaproteobacteria--164||c__Myxococcia--1:capture_domain_counter=d__Bacteria--184:capture_family_counter=f__Azospirillaceae--1||f__Burkholderiaceae--155||f__Caulobacteraceae--4||f__Deinococcaceae--1||f__Halomonadaceae--4||f__Lachnospiraceae--1||f__Myxococcaceae--1||f__Oleiphilaceae--1||f__Paenibacillaceae--1||f__Rhizobiaceae--7||f__Sphingomonadaceae--2||f__Xanthobacteraceae--2||f__Xanthomonadaceae--4:capture_genus_counter=g__Achromobacter--32||g__Acidovorax_A--1||g__Allorhizobium--2||g__Aquabacterium--72||g__Bradyrhizobium--2||g__CADEEH01--1||g__Caballeronia--1||g__Caulobacter--4||g__Corallococcus--1||g__Deinococcus--1||g__Halomonas--1||g__Hoeflea--2||g__Hylemonella--5||g__Ideonella--1||g__Kushneria--3||g__Lacrimispora--1||g__Marinobacter--1||g__Nitrospirillum--1||g__Oricola--1||g__Piscinibacter--1||g__Pseudorhizobium--1||g__Ramlibacter--1||g__Rhizobium--1||g__Rubrivivax--38||g__Saccharibacillus--1||g__Sphingomonas--2||g__Stenotrophomonas--4||g__UBA4615--1||g__Variovorax--1:capture_order_counter=o__Azospirillales--1||o__Burkholderiales--155||o__Caulobacterales--4||o__Deinococcales--1||o__Lachnospirales--1||o__Myxococcales--1||o__Paenibacillales--1||o__Pseudomonadales--5||o__Rhizobiales--9||o__Sphingomonadales--2||o__Xanthomonadales--4:capture_phylum_counter=p__Deinococcota--1||p__Firmicutes--1||p__Firmicutes_A--1||p__Myxococcota--1||p__Proteobacteria--180:capture_species_counter=s__Achromobacter dolens--24||s__Achromobacter spanius_B--7||s__Achromobacter xylosoxidans--1||s__Acidovorax_A sp001424265--1||s__Allorhizobium selenitireducens--2||s__Aquabacterium sp002339015--2||s__Aquabacterium sp016185075--70||s__Bradyrhizobium vignae--2||s__CADEEH01 sp902826305--1||s__Caballeronia sp018449515--1||s__Caulobacter sp003185805--4||s__Corallococcus sp016458225--1||s__Deinococcus indicus--1||s__Halomonas sp014263395--1||s__Hoeflea phototrophica--1||s__Hoeflea sp000759435--1||s__Hylemonella gracilis--5||s__Ideonella sp018069875--1||s__Kushneria marisflavi--3||s__Lacrimispora amygdalina_A--1||s__Marinobacter sp003441595--1||s__Nitrospirillum amazonense_A--1||s__Oricola sp014904745--1||s__Piscinibacter sp017795745--1||s__Pseudorhizobium pelagicum--1||s__Ramlibacter sp014297465--1||s__Rhizobium alamii--1||s__Rubrivivax sp001295865--38||s__Saccharibacillus kuerlensis--1||s__Sphingomonas sp000632225--2||s__Stenotrophomonas acidaminiphila--1||s__Stenotrophomonas maltophilia_AP--2||s__Stenotrophomonas rhizophila--1||s__UBA4615 sp903898725--1||s__Variovorax sp018241905--1:evalue_avg=2.111291375014989e-33:evalue_max=3.09e-31:evalue_min=1.33e-72:evalue_std=2.4520204969646545e-32:evalue_sum=3.3780662000239826e-31:gapopen_avg=0.2375:gapopen_max=5.0:gapopen_min=0.0:gapopen_std=0.649019579900591:gapopen_sum=38.0:gtdb_class_counter=:gtdb_domain_counter=:gtdb_family_counter=:gtdb_genus_counter=:gtdb_order_counter=:gtdb_phylum_counter=:gtdb_species_counter=:heptad_counter=MCP-36H--184:lbd_counter=:length_avg=143.55:length_max=159.0:length_min=81.0:length_std=15.507271574913275:length_sum=22968.0:mismatch_avg=26.4125:mismatch_max=61.0:mismatch_min=12.0:mismatch_std=8.317888202599468:mismatch_sum=4226.0:name=N1186779:qcovhsp_avg=99.508125:qcovhsp_max=100.0:qcovhsp_min=95.8:qcovhsp_std=0.94109342768008:qcovhsp_sum=15921.300000000001:qend_avg=143.775:qend_max=159.0:qend_min=81.0:qend_std=15.287578712571907:qend_sum=23004.0:qstart_avg=1.3875:qstart_max=6.0:qstart_min=1.0:qstart_std=0.8466545336623842:qstart_sum=222.0:ref_name_counter=GB_GCA_000648925.1_protein.faa_JFHF01000023.1_31@PF00015_full_PFAM.384.585--110||GB_GCA_013284265.1_protein.faa_JABTBR010000010.1_32@PF00015_full_PFAM.316.522--2||GB_GCA_013284265.1_protein.faa_JABTBR010000026.1_10@PF00015_full_PFAM.453.645--1||GB_GCA_016196925.1_protein.faa_JACPWS010000087.1_3@PF00015_full_PFAM.321.520--4||GB_GCA_016213205.1_protein.faa_JACRAZ010000081.1_1@PF00015_full_PFAM.326.455--1||GB_GCA_903876625.1_protein.faa_CAIRAO010000469.1_1@PF00015_full_PFAM.693.877--1||GB_GCA_903912485.1_protein.faa_CAIWHR010000311.1_2@PF00015_full_PFAM.434.601--1||GB_GCA_903922735.1_protein.faa_CAIXUZ010000021.1_3@PF00015_full_PFAM.501.669--2||RS_GCF_001189955.1_protein.faa_NZ_LFLT01000071.1_2@PF00015_full_PFAM.322.487--1||RS_GCF_001412595.2_protein.faa_NZ_CP012640.2_1744@PF00015_full_PFAM.317.517--1||RS_GCF_002162035.1_protein.faa_NZ_CP021138.1_1659@PF00015_full_PFAM.141.335--1||RS_GCF_002968015.1_protein.faa_NZ_PUIP01000025.1_15@PF00015_full_PFAM.319.508--5||RS_GCF_004358105.1_protein.faa_NZ_SMYL01000001.1_139@PF00015_full_PFAM.309.518--2||RS_GCF_004614165.1_protein.faa_NZ_SPVG01000201.1_8@PF00015_full_PFAM.316.508--1||RS_GCF_005222695.1_protein.faa_NZ_STGG01000052.1_38@PF00015_full_PFAM.323.519--2||RS_GCF_010078235.1_protein.faa_NZ_JAABOS010000003.1_180@PF00015_full_PFAM.321.520--2||RS_GCF_014636315.1_protein.faa_NZ_BMED01000001.1_1502@PF00015_full_PFAM.312.509--9||RS_GCF_015352955.1_protein.faa_NZ_JACYOX010000011.1_25@PF00015_full_PFAM.315.508--2||RS_GCF_016917355.1_protein.faa_NZ_CP070304.1_500@PF00015_full_PFAM.377.575--11||RS_GCF_900116645.1_protein.faa_NZ_FPBO01000048.1_24@PF00015_full_PFAM.318.516--1:scovhsp_avg=72.26375:scovhsp_max=92.3:scovhsp_min=50.8:scovhsp_std=7.521185905253481:scovhsp_sum=11562.2:send_avg=156.8:send_max=166.0:send_min=86.0:send_std=13.576616968224698:send_sum=25088.0:sstart_avg=14.36875:sstart_max=65.0:sstart_min=6.0:sstart_std=8.330909238620858:sstart_sum=2299.0])0.63:5e-09[&&NHX:Sample_counter=rhizpot1--3||rhizpot2--1||rhizpot3--1||rhiztom1--66||rhiztom2--88||rhiztom3--28:Type_counter=capture--187:besthit_avg=81.60981595092024:besthit_max=89.1:besthit_min=57.3:besthit_std=4.956068916159189:besthit_sum=13302.399999999998:bitscore_avg=197.05521472392638:bitscore_max=218.0:bitscore_min=107.0:bitscore_std=22.9107909056572:bitscore_sum=32120.0:capture_class_counter=c__Alphaproteobacteria--16||c__Bacilli--1||c__Clostridia--1||c__Deinococci--1||c__Gammaproteobacteria--167||c__Myxococcia--1:capture_domain_counter=d__Bacteria--187:capture_family_counter=f__Azospirillaceae--1||f__Burkholderiaceae--158||f__Caulobacteraceae--4||f__Deinococcaceae--1||f__Halomonadaceae--4||f__Lachnospiraceae--1||f__Myxococcaceae--1||f__Oleiphilaceae--1||f__Paenibacillaceae--1||f__Rhizobiaceae--7||f__Sphingomonadaceae--2||f__Xanthobacteraceae--2||f__Xanthomonadaceae--4:capture_genus_counter=g__Achromobacter--33||g__Acidovorax_A--1||g__Allorhizobium--2||g__Aquabacterium--72||g__Bradyrhizobium--2||g__CADEEH01--1||g__Caballeronia--1||g__Caulobacter--4||g__Corallococcus--1||g__Deinococcus--1||g__Halomonas--1||g__Hoeflea--2||g__Hylemonella--5||g__Ideonella--1||g__Kushneria--3||g__Lacrimispora--1||g__Marinobacter--1||g__Nitrospirillum--1||g__Oricola--1||g__Piscinibacter--1||g__Pseudorhizobium--1||g__Ramlibacter--1||g__Rhizobium--1||g__Rubrivivax--40||g__Saccharibacillus--1||g__Sphingomonas--2||g__Stenotrophomonas--4||g__UBA4615--1||g__Variovorax--1:capture_order_counter=o__Azospirillales--1||o__Burkholderiales--158||o__Caulobacterales--4||o__Deinococcales--1||o__Lachnospirales--1||o__Myxococcales--1||o__Paenibacillales--1||o__Pseudomonadales--5||o__Rhizobiales--9||o__Sphingomonadales--2||o__Xanthomonadales--4:capture_phylum_counter=p__Deinococcota--1||p__Firmicutes--1||p__Firmicutes_A--1||p__Myxococcota--1||p__Proteobacteria--183:capture_species_counter=s__Achromobacter dolens--25||s__Achromobacter spanius_B--7||s__Achromobacter xylosoxidans--1||s__Acidovorax_A sp001424265--1||s__Allorhizobium selenitireducens--2||s__Aquabacterium sp002339015--2||s__Aquabacterium sp016185075--70||s__Bradyrhizobium vignae--2||s__CADEEH01 sp902826305--1||s__Caballeronia sp018449515--1||s__Caulobacter sp003185805--4||s__Corallococcus sp016458225--1||s__Deinococcus indicus--1||s__Halomonas sp014263395--1||s__Hoeflea phototrophica--1||s__Hoeflea sp000759435--1||s__Hylemonella gracilis--5||s__Ideonella sp018069875--1||s__Kushneria marisflavi--3||s__Lacrimispora amygdalina_A--1||s__Marinobacter sp003441595--1||s__Nitrospirillum amazonense_A--1||s__Oricola sp014904745--1||s__Piscinibacter sp017795745--1||s__Pseudorhizobium pelagicum--1||s__Ramlibacter sp014297465--1||s__Rhizobium alamii--1||s__Rubrivivax sp001295865--40||s__Saccharibacillus kuerlensis--1||s__Sphingomonas sp000632225--2||s__Stenotrophomonas acidaminiphila--1||s__Stenotrophomonas maltophilia_AP--2||s__Stenotrophomonas rhizophila--1||s__UBA4615 sp903898725--1||s__Variovorax sp018241905--1:evalue_avg=2.0724332515484557e-33:evalue_max=3.09e-31:evalue_min=1.33e-72:evalue_std=2.429377280878545e-32:evalue_sum=3.3780662000239826e-31:gapopen_avg=0.2331288343558282:gapopen_max=5.0:gapopen_min=0.0:gapopen_std=0.6437788914503395:gapopen_sum=38.0:gtdb_class_counter=:gtdb_domain_counter=:gtdb_family_counter=:gtdb_genus_counter=:gtdb_order_counter=:gtdb_phylum_counter=:gtdb_species_counter=:heptad_counter=MCP-36H--187:lbd_counter=:length_avg=143.47852760736197:length_max=159.0:length_min=81.0:length_std=15.438582989777846:length_sum=23387.0:mismatch_avg=26.355828220858896:mismatch_max=61.0:mismatch_min=12.0:mismatch_std=8.269892576664404:mismatch_sum=4296.0:name=N1186780:qcovhsp_avg=99.50490797546011:qcovhsp_max=100.0:qcovhsp_min=95.8:qcovhsp_std=0.9358961956382096:qcovhsp_sum=16219.3:qend_avg=143.7116564417178:qend_max=159.0:qend_min=81.0:qend_std=15.2245431833109:qend_sum=23425.0:qstart_avg=1.392638036809816:qstart_max=6.0:qstart_min=1.0:qstart_std=0.8420696345365197:qstart_sum=227.0:ref_name_counter=GB_GCA_000648925.1_protein.faa_JFHF01000023.1_31@PF00015_full_PFAM.384.585--111||GB_GCA_003151655.1_protein.faa_PLYB01000014.1_2@PF00015_full_PFAM.321.520--1||GB_GCA_013284265.1_protein.faa_JABTBR010000010.1_32@PF00015_full_PFAM.316.522--2||GB_GCA_013284265.1_protein.faa_JABTBR010000026.1_10@PF00015_full_PFAM.453.645--1||GB_GCA_016196925.1_protein.faa_JACPWS010000087.1_3@PF00015_full_PFAM.321.520--4||GB_GCA_016213205.1_protein.faa_JACRAZ010000081.1_1@PF00015_full_PFAM.326.455--1||GB_GCA_903876625.1_protein.faa_CAIRAO010000469.1_1@PF00015_full_PFAM.693.877--1||GB_GCA_903912485.1_protein.faa_CAIWHR010000311.1_2@PF00015_full_PFAM.434.601--1||GB_GCA_903922735.1_protein.faa_CAIXUZ010000021.1_3@PF00015_full_PFAM.501.669--2||RS_GCF_001189955.1_protein.faa_NZ_LFLT01000071.1_2@PF00015_full_PFAM.322.487--1||RS_GCF_001412595.2_protein.faa_NZ_CP012640.2_1744@PF00015_full_PFAM.317.517--1||RS_GCF_002162035.1_protein.faa_NZ_CP021138.1_1659@PF00015_full_PFAM.141.335--1||RS_GCF_002968015.1_protein.faa_NZ_PUIP01000025.1_15@PF00015_full_PFAM.319.508--5||RS_GCF_004358105.1_protein.faa_NZ_SMYL01000001.1_139@PF00015_full_PFAM.309.518--2||RS_GCF_004614165.1_protein.faa_NZ_SPVG01000201.1_8@PF00015_full_PFAM.316.508--1||RS_GCF_005222695.1_protein.faa_NZ_STGG01000052.1_38@PF00015_full_PFAM.323.519--2||RS_GCF_010078235.1_protein.faa_NZ_JAABOS010000003.1_180@PF00015_full_PFAM.321.520--2||RS_GCF_014636315.1_protein.faa_NZ_BMED01000001.1_1502@PF00015_full_PFAM.312.509--9||RS_GCF_015352955.1_protein.faa_NZ_JACYOX010000011.1_25@PF00015_full_PFAM.315.508--2||RS_GCF_016917355.1_protein.faa_NZ_CP070304.1_500@PF00015_full_PFAM.377.575--12||RS_GCF_900116645.1_protein.faa_NZ_FPBO01000048.1_24@PF00015_full_PFAM.318.516--1:scovhsp_avg=72.2239263803681:scovhsp_max=92.3:scovhsp_min=50.8:scovhsp_std=7.495379929719572:scovhsp_sum=11772.5:send_avg=156.7116564417178:send_max=166.0:send_min=86.0:send_std=13.560893268941006:send_sum=25544.0:sstart_avg=14.349693251533742:sstart_max=65.0:sstart_min=6.0:sstart_std=8.289167214817246:sstart_sum=2339.0])0.193:5e-09[&&NHX:Sample_counter=rhizpot1--3||rhizpot2--1||rhizpot3--1||rhiztom1--67||rhiztom2--89||rhiztom3--28:Type_counter=capture--189:besthit_avg=81.59999999999998:besthit_max=89.1:besthit_min=57.3:besthit_std=4.942441710465557:besthit_sum=13382.399999999998:bitscore_avg=196.9939024390244:bitscore_max=218.0:bitscore_min=107.0:bitscore_std=22.853896299943756:bitscore_sum=32307.0:capture_class_counter=c__Alphaproteobacteria--16||c__Bacilli--1||c__Clostridia--1||c__Deinococci--1||c__Gammaproteobacteria--169||c__Myxococcia--1:capture_domain_counter=d__Bacteria--189:capture_family_counter=f__Azospirillaceae--1||f__Burkholderiaceae--160||f__Caulobacteraceae--4||f__Deinococcaceae--1||f__Halomonadaceae--4||f__Lachnospiraceae--1||f__Myxococcaceae--1||f__Oleiphilaceae--1||f__Paenibacillaceae--1||f__Rhizobiaceae--7||f__Sphingomonadaceae--2||f__Xanthobacteraceae--2||f__Xanthomonadaceae--4:capture_genus_counter=g__Achromobacter--35||g__Acidovorax_A--1||g__Allorhizobium--2||g__Aquabacterium--72||g__Bradyrhizobium--2||g__CADEEH01--1||g__Caballeronia--1||g__Caulobacter--4||g__Corallococcus--1||g__Deinococcus--1||g__Halomonas--1||g__Hoeflea--2||g__Hylemonella--5||g__Ideonella--1||g__Kushneria--3||g__Lacrimispora--1||g__Marinobacter--1||g__Nitrospirillum--1||g__Oricola--1||g__Piscinibacter--1||g__Pseudorhizobium--1||g__Ramlibacter--1||g__Rhizobium--1||g__Rubrivivax--40||g__Saccharibacillus--1||g__Sphingomonas--2||g__Stenotrophomonas--4||g__UBA4615--1||g__Variovorax--1:capture_order_counter=o__Azospirillales--1||o__Burkholderiales--160||o__Caulobacterales--4||o__Deinococcales--1||o__Lachnospirales--1||o__Myxococcales--1||o__Paenibacillales--1||o__Pseudomonadales--5||o__Rhizobiales--9||o__Sphingomonadales--2||o__Xanthomonadales--4:capture_phylum_counter=p__Deinococcota--1||p__Firmicutes--1||p__Firmicutes_A--1||p__Myxococcota--1||p__Proteobacteria--185:capture_species_counter=s__Achromobacter dolens--27||s__Achromobacter spanius_B--7||s__Achromobacter xylosoxidans--1||s__Acidovorax_A sp001424265--1||s__Allorhizobium selenitireducens--2||s__Aquabacterium sp002339015--2||s__Aquabacterium sp016185075--70||s__Bradyrhizobium vignae--2||s__CADEEH01 sp902826305--1||s__Caballeronia sp018449515--1||s__Caulobacter sp003185805--4||s__Corallococcus sp016458225--1||s__Deinococcus indicus--1||s__Halomonas sp014263395--1||s__Hoeflea phototrophica--1||s__Hoeflea sp000759435--1||s__Hylemonella gracilis--5||s__Ideonella sp018069875--1||s__Kushneria marisflavi--3||s__Lacrimispora amygdalina_A--1||s__Marinobacter sp003441595--1||s__Nitrospirillum amazonense_A--1||s__Oricola sp014904745--1||s__Piscinibacter sp017795745--1||s__Pseudorhizobium pelagicum--1||s__Ramlibacter sp014297465--1||s__Rhizobium alamii--1||s__Rubrivivax sp001295865--40||s__Saccharibacillus kuerlensis--1||s__Sphingomonas sp000632225--2||s__Stenotrophomonas acidaminiphila--1||s__Stenotrophomonas maltophilia_AP--2||s__Stenotrophomonas rhizophila--1||s__UBA4615 sp903898725--1||s__Variovorax sp018241905--1:evalue_avg=2.0597964634292578e-33:evalue_max=3.09e-31:evalue_min=1.33e-72:evalue_std=2.4219678045059535e-32:evalue_sum=3.3780662000239826e-31:gapopen_avg=0.23170731707317074:gapopen_max=5.0:gapopen_min=0.0:gapopen_std=0.6420591966249466:gapopen_sum=38.0:gtdb_class_counter=:gtdb_domain_counter=:gtdb_family_counter=:gtdb_genus_counter=:gtdb_order_counter=:gtdb_phylum_counter=:gtdb_species_counter=:heptad_counter=MCP-36H--189:lbd_counter=:length_avg=143.45731707317074:length_max=159.0:length_min=81.0:length_std=15.393549206564463:length_sum=23527.0:mismatch_avg=26.365853658536587:mismatch_max=61.0:mismatch_min=12.0:mismatch_std=8.24548539069387:mismatch_sum=4324.0:name=N1186781:qcovhsp_avg=99.50365853658536:qcovhsp_max=100.0:qcovhsp_min=95.8:qcovhsp_std=0.9331581211169062:qcovhsp_sum=16318.599999999999:qend_avg=143.6890243902439:qend_max=159.0:qend_min=81.0:qend_std=15.180537314363272:qend_sum=23565.0:qstart_avg=1.3902439024390243:qstart_max=6.0:qstart_min=1.0:qstart_std=0.8400423238092307:qstart_sum=228.0:ref_name_counter=GB_GCA_000648925.1_protein.faa_JFHF01000023.1_31@PF00015_full_PFAM.384.585--112||GB_GCA_003151655.1_protein.faa_PLYB01000014.1_2@PF00015_full_PFAM.321.520--1||GB_GCA_013284265.1_protein.faa_JABTBR010000010.1_32@PF00015_full_PFAM.316.522--2||GB_GCA_013284265.1_protein.faa_JABTBR010000026.1_10@PF00015_full_PFAM.453.645--1||GB_GCA_016196925.1_protein.faa_JACPWS010000087.1_3@PF00015_full_PFAM.321.520--4||GB_GCA_016213205.1_protein.faa_JACRAZ010000081.1_1@PF00015_full_PFAM.326.455--1||GB_GCA_903876625.1_protein.faa_CAIRAO010000469.1_1@PF00015_full_PFAM.693.877--1||GB_GCA_903912485.1_protein.faa_CAIWHR010000311.1_2@PF00015_full_PFAM.434.601--1||GB_GCA_903922735.1_protein.faa_CAIXUZ010000021.1_3@PF00015_full_PFAM.501.669--2||RS_GCF_001189955.1_protein.faa_NZ_LFLT01000071.1_2@PF00015_full_PFAM.322.487--1||RS_GCF_001412595.2_protein.faa_NZ_CP012640.2_1744@PF00015_full_PFAM.317.517--1||RS_GCF_002162035.1_protein.faa_NZ_CP021138.1_1659@PF00015_full_PFAM.141.335--1||RS_GCF_002968015.1_protein.faa_NZ_PUIP01000025.1_15@PF00015_full_PFAM.319.508--5||RS_GCF_004358105.1_protein.faa_NZ_SMYL01000001.1_139@PF00015_full_PFAM.309.518--2||RS_GCF_004614165.1_protein.faa_NZ_SPVG01000201.1_8@PF00015_full_PFAM.316.508--1||RS_GCF_005222695.1_protein.faa_NZ_STGG01000052.1_38@PF00015_full_PFAM.323.519--2||RS_GCF_010078235.1_protein.faa_NZ_JAABOS010000003.1_180@PF00015_full_PFAM.321.520--2||RS_GCF_014636315.1_protein.faa_NZ_BMED01000001.1_1502@PF00015_full_PFAM.312.509--9||RS_GCF_015352955.1_protein.faa_NZ_JACYOX010000011.1_25@PF00015_full_PFAM.315.508--2||RS_GCF_016917355.1_protein.faa_NZ_CP070304.1_500@PF00015_full_PFAM.377.575--12||RS_GCF_900116645.1_protein.faa_NZ_FPBO01000048.1_24@PF00015_full_PFAM.318.516--1:scovhsp_avg=72.20853658536586:scovhsp_max=92.3:scovhsp_min=50.8:scovhsp_std=7.47495123761943:scovhsp_sum=11842.2:send_avg=156.66463414634146:send_max=166.0:send_min=86.0:send_std=13.532636051990636:send_sum=25693.0:sstart_avg=14.323170731707316:sstart_max=65.0:sstart_min=6.0:sstart_std=8.270678472780798:sstart_sum=2349.0],((b594e48e-dd44-46d9-9e77-0d8fa41e169f_2@MCPsignal.139.249:0.014659[&&NHX:Sample=rhiztom2:Type=capture:besthit=85.3:bitscore=159.0:capture_class=c__Gammaproteobacteria:capture_domain=d__Bacteria:capture_family=f__Burkholderiaceae:capture_genus=g__Rubrivivax:capture_order=o__Burkholderiales:capture_phylum=p__Proteobacteria:capture_species=s__Rubrivivax sp001295865:evalue=2.47e-50:gapopen=0.0:heptad=MCP-36H:length=109.0:mismatch=16.0:qcovhsp=99.1:qend=110.0:qstart=2.0:ref_name=GB_GCA_016196925.1_protein.faa_JACPWS010000087.1_3@PF00015_full_PFAM.321.520:scovhsp=54.8:send=121.0:sstart=13.0],(((9fd1de93-8c72-4cb1-876f-7d4c41f337ca_2@MCPsignal.45.103:5e-09[&&NHX:Sample=rhiztom2:Type=capture:capture_class=c__Alphaproteobacteria:capture_domain=d__Bacteria:capture_family=f__Rhizobiaceae:capture_genus=g__Hoeflea:capture_order=o__Rhizobiales:capture_phylum=p__Proteobacteria:capture_species=s__Hoeflea sp902498795:heptad=MCP-36H],fc7aa455-5643-4355-9170-f33c8d5617bb_4@MCPsignal.307.388:0.0107275[&&NHX:Sample=rhiztom2:Type=capture:capture_class=c__Gammaproteobacteria:capture_domain=d__Bacteria:capture_family=f__Nevskiaceae:capture_genus=g__Solimonas:capture_order=o__Nevskiales:capture_phylum=p__Proteobacteria:capture_species=s__Solimonas aquatica:heptad=MCP-36H])0:5e-09[&&NHX:Sample_counter=rhiztom2--2:Type_counter=capture--2:capture_class_counter=c__Alphaproteobacteria--1||c__Gammaproteobacteria--1:capture_domain_counter=d__Bacteria--2:capture_family_counter=f__Nevskiaceae--1||f__Rhizobiaceae--1:capture_genus_counter=g__Hoeflea--1||g__Solimonas--1:capture_order_counter=o__Nevskiales--1||o__Rhizobiales--1:capture_phylum_counter=p__Proteobacteria--2:capture_species_counter=s__Hoeflea sp902498795--1||s__Solimonas aquatica--1:gtdb_class_counter=:gtdb_domain_counter=:gtdb_family_counter=:gtdb_genus_counter=:gtdb_order_counter=:gtdb_phylum_counter=:gtdb_species_counter=:heptad_counter=MCP-36H--2:lbd_counter=:name=N1186785:ref_name_counter=],(((b8a3111c-636c-49e0-abe9-ab7e9756a274_2@MCPsignal.153.219:0.0115487[&&NHX:Sample=rhiztom1:Type=capture:capture_class=c__Gammaproteobacteria:capture_domain=d__Bacteria:capture_family=f__Burkholderiaceae:capture_genus=g__Hylemonella:capture_order=o__Burkholderiales:capture_phylum=p__Proteobacteria:capture_species=s__Hylemonella sp003500955:heptad=MCP-36H],51f4f65c-0d42-4ddf-9ecd-c51851847640_4@MCPsignal.265.373:5e-09[&&NHX:Sample=rhiztom1:Type=capture:besthit=86.1:bitscore=159.0:capture_class=c__Gammaproteobacteria:capture_domain=d__Bacteria:capture_family=f__Burkholderiaceae:capture_genus=g__Achromobacter:capture_order=o__Burkholderiales:capture_phylum=p__Proteobacteria:capture_species=s__Achromobacter dolens:evalue=3.24e-50:gapopen=0.0:heptad=MCP-36H:length=108.0:mismatch=15.0:qcovhsp=100.0:qend=108.0:qstart=1.0:ref_name=GB_GCA_016196925.1_protein.faa_JACPWS010000087.1_3@PF00015_full_PFAM.321.520:scovhsp=54.3:send=119.0:sstart=12.0])0:5e-09[&&NHX:Sample_counter=rhiztom1--2:Type_counter=capture--2:besthit_avg=86.1:besthit_max=86.1:besthit_min=86.1:besthit_std=0:besthit_sum=86.1:bitscore_avg=159.0:bitscore_max=159.0:bitscore_min=159.0:bitscore_std=0:bitscore_sum=159.0:capture_class_counter=c__Gammaproteobacteria--2:capture_domain_counter=d__Bacteria--2:capture_family_counter=f__Burkholderiaceae--2:capture_genus_counter=g__Achromobacter--1||g__Hylemonella--1:capture_order_counter=o__Burkholderiales--2:capture_phylum_counter=p__Proteobacteria--2:capture_species_counter=s__Achromobacter dolens--1||s__Hylemonella sp003500955--1:evalue_avg=3.24e-50:evalue_max=3.24e-50:evalue_min=3.24e-50:evalue_std=0:evalue_sum=3.24e-50:gapopen_avg=0.0:gapopen_max=0.0:gapopen_min=0.0:gapopen_std=0:gapopen_sum=0.0:gtdb_class_counter=:gtdb_domain_counter=:gtdb_family_counter=:gtdb_genus_counter=:gtdb_order_counter=:gtdb_phylum_counter=:gtdb_species_counter=:heptad_counter=MCP-36H--2:lbd_counter=:length_avg=108.0:length_max=108.0:length_min=108.0:length_std=0:length_sum=108.0:mismatch_avg=15.0:mismatch_max=15.0:mismatch_min=15.0:mismatch_std=0:mismatch_sum=15.0:name=N1186788:qcovhsp_avg=100.0:qcovhsp_max=100.0:qcovhsp_min=100.0:qcovhsp_std=0:qcovhsp_sum=100.0:qend_avg=108.0:qend_max=108.0:qend_min=108.0:qend_std=0:qend_sum=108.0:qstart_avg=1.0:qstart_max=1.0:qstart_min=1.0:qstart_std=0:qstart_sum=1.0:ref_name_counter=GB_GCA_016196925.1_protein.faa_JACPWS010000087.1_3@PF00015_full_PFAM.321.520--1:scovhsp_avg=54.3:scovhsp_max=54.3:scovhsp_min=54.3:scovhsp_std=0:scovhsp_sum=54.3:send_avg=119.0:send_max=119.0:send_min=119.0:send_std=0:send_sum=119.0:sstart_avg=12.0:sstart_max=12.0:sstart_min=12.0:sstart_std=0:sstart_sum=12.0],(((e5d1d7da-0c44-4b21-8cbe-16059636a8d3_6@MCPsignal.221.320:5e-09[&&NHX:Sample=rhiztom3:Type=capture:besthit=87.8:bitscore=145.0:capture_class=c__Gammaproteobacteria:capture_domain=d__Bacteria:capture_family=f__Burkholderiaceae:capture_genus=g__Achromobacter:capture_order=o__Burkholderiales:capture_phylum=p__Proteobacteria:capture_species=s__Achromobacter dolens:evalue=2.95e-45:gapopen=0.0:heptad=MCP-36H:length=98.0:mismatch=12.0:qcovhsp=99.0:qend=99.0:qstart=2.0:ref_name=RS_GCF_005222695.1_protein.faa_NZ_STGG01000052.1_38@PF00015_full_PFAM.323.519:scovhsp=50.0:send=106.0:sstart=9.0],(6b1ff8f0-fbd6-42b9-a699-082a6cdee4a2_6@MCPsignal.25.114:0.0231064[&&NHX:Sample=rhiztom1:Type=capture:capture_class=c__Gammaproteobacteria:capture_domain=d__Bacteria:capture_family=f__Burkholderiaceae:capture_genus=g__Rubrivivax:capture_order=o__Burkholderiales:capture_phylum=p__Proteobacteria:capture_species=s__Rubrivivax sp001295865:heptad=MCP-36H],(3ea5e5e3-d0bd-48e2-8eed-97b5e8e409b4_4@MCPsignal.315.395:5e-09[&&NHX:Sample=rhiztom2:Type=capture:capture_class=c__Gammaproteobacteria:capture_domain=d__Bacteria:capture_family=f__Burkholderiaceae:capture_genus=g__Achromobacter:capture_order=o__Burkholderiales:capture_phylum=p__Proteobacteria:capture_species=s__Achromobacter dolens:heptad=MCP-36H],(dfc0597f-017e-4192-ae8b-767314d36687_1@MCPsignal.165.246:5e-09[&&NHX:Sample=rhiztom2:Type=capture:capture_class=c__Gammaproteobacteria:capture_domain=d__Bacteria:capture_family=f__Nevskiaceae:capture_genus=g__Solimonas:capture_order=o__Nevskiales:capture_phylum=p__Proteobacteria:capture_species=s__Solimonas aquatica:heptad=MCP-36H],((((bd75fa83-50cb-550f-8849-184f2dfc5408_4@MCPsignal.408.477:0.0114669[&&NHX:Sample=rhiztom2:Type=capture:capture_class=c__Gammaproteobacteria:capture_domain=d__Bacteria:capture_family=f__Burkholderiaceae:capture_genus=g__Acidovorax_A:capture_order=o__Burkholderiales:capture_phylum=p__Proteobacteria:capture_species=s__Acidovorax_A wautersii:heptad=MCP-36H],(8d3f02f8-e6f5-4cae-b4e7-65e0488d17c9_4@MCPsignal.121.195:5e-09[&&NHX:Sample=rhiztom2:Type=capture:capture_class=c__Gammaproteobacteria:capture_domain=d__Bacteria:capture_family=f__Burkholderiaceae:capture_genus=g__Hylemonella:capture_order=o__Burkholderiales:capture_phylum=p__Proteobacteria:capture_species=s__Hylemonella gracilis:heptad=MCP-36H],(77fea478-2038-4883-87ce-28853d733f35_4@MCPsignal.26.85:5e-09[&&NHX:Sample=rhiztom2:Type=capture:capture_class=c__Gammaproteobacteria:capture_domain=d__Bacteria:capture_family=f__Xanthomonadaceae:capture_genus=g__Stenotrophomonas:capture_order=o__Xanthomonadales:capture_phylum=p__Proteobacteria:capture_species=s__Stenotrophomonas acidaminiphila:heptad=MCP-36H],(bbb8e585-827c-4091-a445-72758fc39f15_5@MCPsignal.286.354:5e-09[&&NHX:Sample=rhiztom2:Type=capture:capture_class=c__Gammaproteobacteria:capture_domain=d__Bacteria:capture_family=f__Burkholderiaceae:capture_genus=g__Acidovorax_A:capture_order=o__Burkholderiales:capture_phylum=p__Proteobacteria:capture_species=s__Acidovorax_A wautersii:heptad=MCP-36H],(((7d8a9b23-8ac3-4335-bc21-b74dc4320f55_2@MCPsignal.309.373:0[&&NHX:Sample=rhiztom1:Type=capture:capture_class=c__Gammaproteobacteria:capture_domain=d__Bacteria:capture_family=f__Burkholderiaceae:capture_genus=g__Rubrivivax:capture_order=o__Burkholderiales:capture_phylum=p__Proteobacteria:capture_species=s__Rubrivivax albus:heptad=MCP-36H],1e8a6305-3f1d-4060-9e02-b07c48384fa8_6@MCPsignal.243.307:0[&&NHX:Sample=rhiztom1:Type=capture:capture_class=c__Gammaproteobacteria:capture_domain=d__Bacteria:capture_family=f__Burkholderiaceae:capture_genus=g__Hylemonella:capture_order=o__Burkholderiales:capture_phylum=p__Proteobacteria:capture_species=s__Hylemonella gracilis:heptad=MCP-36H])0:0[&&NHX:Sample_counter=rhiztom1--2:Type_counter=capture--2:capture_class_counter=c__Gammaproteobacteria--2:capture_domain_counter=d__Bacteria--2:capture_family_counter=f__Burkholderiaceae--2:capture_genus_counter=g__Hylemonella--1||g__Rubrivivax--1:capture_order_counter=o__Burkholderiales--2:capture_phylum_counter=p__Proteobacteria--2:capture_species_counter=s__Hylemonella gracilis--1||s__Rubrivivax albus--1:gtdb_class_counter=:gtdb_domain_counter=:gtdb_family_counter=:gtdb_genus_counter=:gtdb_order_counter=:gtdb_phylum_counter=:gtdb_species_counter=:heptad_counter=MCP-36H--2:lbd_counter=:name=N1186799:ref_name_counter=],7be32d87-6130-4d0f-9f00-7bb5022994a3_2@MCPsignal.496.560:0[&&NHX:Sample=rhiztom1:Type=capture:capture_class=c__Gammaproteobacteria:capture_domain=d__Bacteria:capture_family=f__Burkholderiaceae:capture_genus=g__Rubrivivax:capture_order=o__Burkholderiales:capture_phylum=p__Proteobacteria:capture_species=s__Rubrivivax albus:heptad=MCP-36H]):5e-09[&&NHX:Sample_counter=rhiztom1--3:Type_counter=capture--3:capture_class_counter=c__Gammaproteobacteria--3:capture_domain_counter=d__Bacteria--3:capture_family_counter=f__Burkholderiaceae--3:capture_genus_counter=g__Hylemonella--1||g__Rubrivivax--2:capture_order_counter=o__Burkholderiales--3:capture_phylum_counter=p__Proteobacteria--3:capture_species_counter=s__Hylemonella gracilis--1||s__Rubrivivax albus--2:gtdb_class_counter=:gtdb_domain_counter=:gtdb_family_counter=:gtdb_genus_counter=:gtdb_order_counter=:gtdb_phylum_counter=:gtdb_species_counter=:heptad_counter=MCP-36H--3:lbd_counter=:name=N1186801:ref_name_counter=],(947da954-bdcf-4903-b7ce-15df8fba36be_1@MCPsignal.190.305:0.0555186[&&NHX:Sample=rhiztom3:Type=capture:besthit=75.7:bitscore=147.0:capture_class=c__Gammaproteobacteria:capture_domain=d__Bacteria:capture_family=f__Burkholderiaceae:capture_genus=g__Ideonella:capture_order=o__Burkholderiales:capture_phylum=p__Proteobacteria:capture_species=s__Ideonella sp018069875:evalue=1.7e-45:gapopen=1.0:heptad=MCP-36H:length=115.0:mismatch=27.0:qcovhsp=99.1:qend=115.0:qstart=2.0:ref_name=RS_GCF_003590875.1_protein.faa_NZ_QYUN01000002.1_3545@PF00015_full_PFAM.313.516:scovhsp=56.7:send=127.0:sstart=13.0],(((774d6357-7ba6-4a83-8189-d7c75f725d87_4@MCPsignal.66.139:0[&&NHX:Sample=rhiztom1:Type=capture:capture_class=c__Gammaproteobacteria:capture_domain=d__Bacteria:capture_family=f__Burkholderiaceae:capture_genus=g__Hylemonella:capture_order=o__Burkholderiales:capture_phylum=p__Proteobacteria:capture_species=s__Hylemonella gracilis:heptad=MCP-36H],efa7c537-e050-480b-91c8-cbebd62356b5_1@MCPsignal.60.133:0[&&NHX:Sample=rhiztom2:Type=capture:capture_class=c__Gammaproteobacteria:capture_domain=d__Bacteria:capture_family=f__Burkholderiaceae:capture_genus=g__Piscinibacter:capture_order=o__Burkholderiales:capture_phylum=p__Proteobacteria:capture_species=s__Piscinibacter sp017795745:heptad=MCP-36H])0:0[&&NHX:Sample_counter=rhiztom1--1||rhiztom2--1:Type_counter=capture--2:capture_class_counter=c__Gammaproteobacteria--2:capture_domain_counter=d__Bacteria--2:capture_family_counter=f__Burkholderiaceae--2:capture_genus_counter=g__Hylemonella--1||g__Piscinibacter--1:capture_order_counter=o__Burkholderiales--2:capture_phylum_counter=p__Proteobacteria--2:capture_species_counter=s__Hylemonella gracilis--1||s__Piscinibacter sp017795745--1:gtdb_class_counter=:gtdb_domain_counter=:gtdb_family_counter=:gtdb_genus_counter=:gtdb_order_counter=:gtdb_phylum_counter=:gtdb_species_counter=:heptad_counter=MCP-36H--2:lbd_counter=:name=N1186805:ref_name_counter=],0e07840f-09d5-4716-9f17-64cfb041f15c_5@MCPsignal.64.137:0[&&NHX:Sample=rhiztom3:Type=capture:capture_class=c__Gammaproteobacteria:capture_domain=d__Bacteria:capture_family=f__Burkholderiaceae:capture_genus=g__Ideonella_A:capture_order=o__Burkholderiales:capture_phylum=p__Proteobacteria:capture_species=s__Ideonella_A sakaiensis:heptad=MCP-36H]):5e-09[&&NHX:Sample_counter=rhiztom1--1||rhiztom2--1||rhiztom3--1:Type_counter=capture--3:capture_class_counter=c__Gammaproteobacteria--3:capture_domain_counter=d__Bacteria--3:capture_family_counter=f__Burkholderiaceae--3:capture_genus_counter=g__Hylemonella--1||g__Ideonella_A--1||g__Piscinibacter--1:capture_order_counter=o__Burkholderiales--3:capture_phylum_counter=p__Proteobacteria--3:capture_species_counter=s__Hylemonella gracilis--1||s__Ideonella_A sakaiensis--1||s__Piscinibacter sp017795745--1:gtdb_class_counter=:gtdb_domain_counter=:gtdb_family_counter=:gtdb_genus_counter=:gtdb_order_counter=:gtdb_phylum_counter=:gtdb_species_counter=:heptad_counter=MCP-36H--3:lbd_counter=:name=N1186807:ref_name_counter=],(((f5df140b-c6e1-4790-9729-40bfd2e982fe_4@MCPsignal.192.267:0[&&NHX:Sample=rhiztom2:Type=capture:capture_class=c__Gammaproteobacteria:capture_domain=d__Bacteria:capture_family=f__Burkholderiaceae:capture_genus=g__Ideonella_A:capture_order=o__Burkholderiales:capture_phylum=p__Proteobacteria:capture_species=s__Ideonella_A sakaiensis:heptad=MCP-36H],b8257587-90bd-409c-98f4-e863352eace1_2@MCPsignal.542.617:0[&&NHX:Sample=rhiztom2:Type=capture:capture_class=c__Gammaproteobacteria:capture_domain=d__Bacteria:capture_family=f__Burkholderiaceae:capture_genus=g__Ideonella_A:capture_order=o__Burkholderiales:capture_phylum=p__Proteobacteria:capture_species=s__Ideonella_A sakaiensis:heptad=MCP-36H]):0.0225033[&&NHX:Sample_counter=rhiztom2--2:Type_counter=capture--2:capture_class_counter=c__Gammaproteobacteria--2:capture_domain_counter=d__Bacteria--2:capture_family_counter=f__Burkholderiaceae--2:capture_genus_counter=g__Ideonella_A--2:capture_order_counter=o__Burkholderiales--2:capture_phylum_counter=p__Proteobacteria--2:capture_species_counter=s__Ideonella_A sakaiensis--2:gtdb_class_counter=:gtdb_domain_counter=:gtdb_family_counter=:gtdb_genus_counter=:gtdb_order_counter=:gtdb_phylum_counter=:gtdb_species_counter=:heptad_counter=MCP-36H--2:lbd_counter=:name=N1186810:ref_name_counter=],5c607e33-2fd5-49e1-beae-795e8af4195f_3@MCPsignal.387.471:5e-09[&&NHX:Sample=rhiztom2:Type=capture:capture_class=c__Gammaproteobacteria:capture_domain=d__Bacteria:capture_family=f__Burkholderiaceae:capture_genus=g__Ideonella_A:capture_order=o__Burkholderiales:capture_phylum=p__Proteobacteria:capture_species=s__Ideonella_A sakaiensis:heptad=MCP-36H])0:5e-09[&&NHX:Sample_counter=rhiztom2--3:Type_counter=capture--3:capture_class_counter=c__Gammaproteobacteria--3:capture_domain_counter=d__Bacteria--3:capture_family_counter=f__Burkholderiaceae--3:capture_genus_counter=g__Ideonella_A--3:capture_order_counter=o__Burkholderiales--3:capture_phylum_counter=p__Proteobacteria--3:capture_species_counter=s__Ideonella_A sakaiensis--3:gtdb_class_counter=:gtdb_domain_counter=:gtdb_family_counter=:gtdb_genus_counter=:gtdb_order_counter=:gtdb_phylum_counter=:gtdb_species_counter=:heptad_counter=MCP-36H--3:lbd_counter=:name=N1186812:ref_name_counter=],ad19eb88-fbb9-4f82-aaf2-d673ed4ab122_6@MCPsignal.463.545:5e-09[&&NHX:Sample=rhiztom1:Type=capture:capture_class=c__Gammaproteobacteria:capture_domain=d__Bacteria:capture_family=f__Burkholderiaceae:capture_genus=g__Piscinibacter:capture_order=o__Burkholderiales:capture_phylum=p__Proteobacteria:capture_species=s__Piscinibacter sp017795745:heptad=MCP-36H])0.383:5e-09[&&NHX:Sample_counter=rhiztom1--1||rhiztom2--3:Type_counter=capture--4:capture_class_counter=c__Gammaproteobacteria--4:capture_domain_counter=d__Bacteria--4:capture_family_counter=f__Burkholderiaceae--4:capture_genus_counter=g__Ideonella_A--3||g__Piscinibacter--1:capture_order_counter=o__Burkholderiales--4:capture_phylum_counter=p__Proteobacteria--4:capture_species_counter=s__Ideonella_A sakaiensis--3||s__Piscinibacter sp017795745--1:gtdb_class_counter=:gtdb_domain_counter=:gtdb_family_counter=:gtdb_genus_counter=:gtdb_order_counter=:gtdb_phylum_counter=:gtdb_species_counter=:heptad_counter=MCP-36H--4:lbd_counter=:name=N1186814:ref_name_counter=])0.024:0.0166794[&&NHX:Sample_counter=rhiztom1--2||rhiztom2--4||rhiztom3--1:Type_counter=capture--7:capture_class_counter=c__Gammaproteobacteria--7:capture_domain_counter=d__Bacteria--7:capture_family_counter=f__Burkholderiaceae--7:capture_genus_counter=g__Hylemonella--1||g__Ideonella_A--4||g__Piscinibacter--2:capture_order_counter=o__Burkholderiales--7:capture_phylum_counter=p__Proteobacteria--7:capture_species_counter=s__Hylemonella gracilis--1||s__Ideonella_A sakaiensis--4||s__Piscinibacter sp017795745--2:gtdb_class_counter=:gtdb_domain_counter=:gtdb_family_counter=:gtdb_genus_counter=:gtdb_order_counter=:gtdb_phylum_counter=:gtdb_species_counter=:heptad_counter=MCP-36H--7:lbd_counter=:name=N1186815:ref_name_counter=])0.014:0.0193677[&&NHX:Sample_counter=rhiztom1--2||rhiztom2--4||rhiztom3--2:Type_counter=capture--8:besthit_avg=75.7:besthit_max=75.7:besthit_min=75.7:besthit_std=0:besthit_sum=75.7:bitscore_avg=147.0:bitscore_max=147.0:bitscore_min=147.0:bitscore_std=0:bitscore_sum=147.0:capture_class_counter=c__Gammaproteobacteria--8:capture_domain_counter=d__Bacteria--8:capture_family_counter=f__Burkholderiaceae--8:capture_genus_counter=g__Hylemonella--1||g__Ideonella--1||g__Ideonella_A--4||g__Piscinibacter--2:capture_order_counter=o__Burkholderiales--8:capture_phylum_counter=p__Proteobacteria--8:capture_species_counter=s__Hylemonella gracilis--1||s__Ideonella sp018069875--1||s__Ideonella_A sakaiensis--4||s__Piscinibacter sp017795745--2:evalue_avg=1.7e-45:evalue_max=1.7e-45:evalue_min=1.7e-45:evalue_std=0:evalue_sum=1.7e-45:gapopen_avg=1.0:gapopen_max=1.0:gapopen_min=1.0:gapopen_std=0:gapopen_sum=1.0:gtdb_class_counter=:gtdb_domain_counter=:gtdb_family_counter=:gtdb_genus_counter=:gtdb_order_counter=:gtdb_phylum_counter=:gtdb_species_counter=:heptad_counter=MCP-36H--8:lbd_counter=:length_avg=115.0:length_max=115.0:length_min=115.0:length_std=0:length_sum=115.0:mismatch_avg=27.0:mismatch_max=27.0:mismatch_min=27.0:mismatch_std=0:mismatch_sum=27.0:name=N1186816:qcovhsp_avg=99.1:qcovhsp_max=99.1:qcovhsp_min=99.1:qcovhsp_std=0:qcovhsp_sum=99.1:qend_avg=115.0:qend_max=115.0:qend_min=115.0:qend_std=0:qend_sum=115.0:qstart_avg=2.0:qstart_max=2.0:qstart_min=2.0:qstart_std=0:qstart_sum=2.0:ref_name_counter=RS_GCF_003590875.1_protein.faa_NZ_QYUN01000002.1_3545@PF00015_full_PFAM.313.516--1:scovhsp_avg=56.7:scovhsp_max=56.7:scovhsp_min=56.7:scovhsp_std=0:scovhsp_sum=56.7:send_avg=127.0:send_max=127.0:send_min=127.0:send_std=0:send_sum=127.0:sstart_avg=13.0:sstart_max=13.0:sstart_min=13.0:sstart_std=0:sstart_sum=13.0])0:5e-09[&&NHX:Sample_counter=rhiztom1--5||rhiztom2--4||rhiztom3--2:Type_counter=capture--11:besthit_avg=75.7:besthit_max=75.7:besthit_min=75.7:besthit_std=0:besthit_sum=75.7:bitscore_avg=147.0:bitscore_max=147.0:bitscore_min=147.0:bitscore_std=0:bitscore_sum=147.0:capture_class_counter=c__Gammaproteobacteria--11:capture_domain_counter=d__Bacteria--11:capture_family_counter=f__Burkholderiaceae--11:capture_genus_counter=g__Hylemonella--2||g__Ideonella--1||g__Ideonella_A--4||g__Piscinibacter--2||g__Rubrivivax--2:capture_order_counter=o__Burkholderiales--11:capture_phylum_counter=p__Proteobacteria--11:capture_species_counter=s__Hylemonella gracilis--2||s__Ideonella sp018069875--1||s__Ideonella_A sakaiensis--4||s__Piscinibacter sp017795745--2||s__Rubrivivax albus--2:evalue_avg=1.7e-45:evalue_max=1.7e-45:evalue_min=1.7e-45:evalue_std=0:evalue_sum=1.7e-45:gapopen_avg=1.0:gapopen_max=1.0:gapopen_min=1.0:gapopen_std=0:gapopen_sum=1.0:gtdb_class_counter=:gtdb_domain_counter=:gtdb_family_counter=:gtdb_genus_counter=:gtdb_order_counter=:gtdb_phylum_counter=:gtdb_species_counter=:heptad_counter=MCP-36H--11:lbd_counter=:length_avg=115.0:length_max=115.0:length_min=115.0:length_std=0:length_sum=115.0:mismatch_avg=27.0:mismatch_max=27.0:mismatch_min=27.0:mismatch_std=0:mismatch_sum=27.0:name=N1186817:qcovhsp_avg=99.1:qcovhsp_max=99.1:qcovhsp_min=99.1:qcovhsp_std=0:qcovhsp_sum=99.1:qend_avg=115.0:qend_max=115.0:qend_min=115.0:qend_std=0:qend_sum=115.0:qstart_avg=2.0:qstart_max=2.0:qstart_min=2.0:qstart_std=0:qstart_sum=2.0:ref_name_counter=RS_GCF_003590875.1_protein.faa_NZ_QYUN01000002.1_3545@PF00015_full_PFAM.313.516--1:scovhsp_avg=56.7:scovhsp_max=56.7:scovhsp_min=56.7:scovhsp_std=0:scovhsp_sum=56.7:send_avg=127.0:send_max=127.0:send_min=127.0:send_std=0:send_sum=127.0:sstart_avg=13.0:sstart_max=13.0:sstart_min=13.0:sstart_std=0:sstart_sum=13.0])0:5e-09[&&NHX:Sample_counter=rhiztom1--5||rhiztom2--5||rhiztom3--2:Type_counter=capture--12:besthit_avg=75.7:besthit_max=75.7:besthit_min=75.7:besthit_std=0:besthit_sum=75.7:bitscore_avg=147.0:bitscore_max=147.0:bitscore_min=147.0:bitscore_std=0:bitscore_sum=147.0:capture_class_counter=c__Gammaproteobacteria--12:capture_domain_counter=d__Bacteria--12:capture_family_counter=f__Burkholderiaceae--12:capture_genus_counter=g__Acidovorax_A--1||g__Hylemonella--2||g__Ideonella--1||g__Ideonella_A--4||g__Piscinibacter--2||g__Rubrivivax--2:capture_order_counter=o__Burkholderiales--12:capture_phylum_counter=p__Proteobacteria--12:capture_species_counter=s__Acidovorax_A wautersii--1||s__Hylemonella gracilis--2||s__Ideonella sp018069875--1||s__Ideonella_A sakaiensis--4||s__Piscinibacter sp017795745--2||s__Rubrivivax albus--2:evalue_avg=1.7e-45:evalue_max=1.7e-45:evalue_min=1.7e-45:evalue_std=0:evalue_sum=1.7e-45:gapopen_avg=1.0:gapopen_max=1.0:gapopen_min=1.0:gapopen_std=0:gapopen_sum=1.0:gtdb_class_counter=:gtdb_domain_counter=:gtdb_family_counter=:gtdb_genus_counter=:gtdb_order_counter=:gtdb_phylum_counter=:gtdb_species_counter=:heptad_counter=MCP-36H--12:lbd_counter=:length_avg=115.0:length_max=115.0:length_min=115.0:length_std=0:length_sum=115.0:mismatch_avg=27.0:mismatch_max=27.0:mismatch_min=27.0:mismatch_std=0:mismatch_sum=27.0:name=N1186818:qcovhsp_avg=99.1:qcovhsp_max=99.1:qcovhsp_min=99.1:qcovhsp_std=0:qcovhsp_sum=99.1:qend_avg=115.0:qend_max=115.0:qend_min=115.0:qend_std=0:qend_sum=115.0:qstart_avg=2.0:qstart_max=2.0:qstart_min=2.0:qstart_std=0:qstart_sum=2.0:ref_name_counter=RS_GCF_003590875.1_protein.faa_NZ_QYUN01000002.1_3545@PF00015_full_PFAM.313.516--1:scovhsp_avg=56.7:scovhsp_max=56.7:scovhsp_min=56.7:scovhsp_std=0:scovhsp_sum=56.7:send_avg=127.0:send_max=127.0:send_min=127.0:send_std=0:send_sum=127.0:sstart_avg=13.0:sstart_max=13.0:sstart_min=13.0:sstart_std=0:sstart_sum=13.0])0:5e-09[&&NHX:Sample_counter=rhiztom1--5||rhiztom2--6||rhiztom3--2:Type_counter=capture--13:besthit_avg=75.7:besthit_max=75.7:besthit_min=75.7:besthit_std=0:besthit_sum=75.7:bitscore_avg=147.0:bitscore_max=147.0:bitscore_min=147.0:bitscore_std=0:bitscore_sum=147.0:capture_class_counter=c__Gammaproteobacteria--13:capture_domain_counter=d__Bacteria--13:capture_family_counter=f__Burkholderiaceae--12||f__Xanthomonadaceae--1:capture_genus_counter=g__Acidovorax_A--1||g__Hylemonella--2||g__Ideonella--1||g__Ideonella_A--4||g__Piscinibacter--2||g__Rubrivivax--2||g__Stenotrophomonas--1:capture_order_counter=o__Burkholderiales--12||o__Xanthomonadales--1:capture_phylum_counter=p__Proteobacteria--13:capture_species_counter=s__Acidovorax_A wautersii--1||s__Hylemonella gracilis--2||s__Ideonella sp018069875--1||s__Ideonella_A sakaiensis--4||s__Piscinibacter sp017795745--2||s__Rubrivivax albus--2||s__Stenotrophomonas acidaminiphila--1:evalue_avg=1.7e-45:evalue_max=1.7e-45:evalue_min=1.7e-45:evalue_std=0:evalue_sum=1.7e-45:gapopen_avg=1.0:gapopen_max=1.0:gapopen_min=1.0:gapopen_std=0:gapopen_sum=1.0:gtdb_class_counter=:gtdb_domain_counter=:gtdb_family_counter=:gtdb_genus_counter=:gtdb_order_counter=:gtdb_phylum_counter=:gtdb_species_counter=:heptad_counter=MCP-36H--13:lbd_counter=:length_avg=115.0:length_max=115.0:length_min=115.0:length_std=0:length_sum=115.0:mismatch_avg=27.0:mismatch_max=27.0:mismatch_min=27.0:mismatch_std=0:mismatch_sum=27.0:name=N1186819:qcovhsp_avg=99.1:qcovhsp_max=99.1:qcovhsp_min=99.1:qcovhsp_std=0:qcovhsp_sum=99.1:qend_avg=115.0:qend_max=115.0:qend_min=115.0:qend_std=0:qend_sum=115.0:qstart_avg=2.0:qstart_max=2.0:qstart_min=2.0:qstart_std=0:qstart_sum=2.0:ref_name_counter=RS_GCF_003590875.1_protein.faa_NZ_QYUN01000002.1_3545@PF00015_full_PFAM.313.516--1:scovhsp_avg=56.7:scovhsp_max=56.7:scovhsp_min=56.7:scovhsp_std=0:scovhsp_sum=56.7:send_avg=127.0:send_max=127.0:send_min=127.0:send_std=0:send_sum=127.0:sstart_avg=13.0:sstart_max=13.0:sstart_min=13.0:sstart_std=0:sstart_sum=13.0])0.48:1.8e-08[&&NHX:Sample_counter=rhiztom1--5||rhiztom2--7||rhiztom3--2:Type_counter=capture--14:besthit_avg=75.7:besthit_max=75.7:besthit_min=75.7:besthit_std=0:besthit_sum=75.7:bitscore_avg=147.0:bitscore_max=147.0:bitscore_min=147.0:bitscore_std=0:bitscore_sum=147.0:capture_class_counter=c__Gammaproteobacteria--14:capture_domain_counter=d__Bacteria--14:capture_family_counter=f__Burkholderiaceae--13||f__Xanthomonadaceae--1:capture_genus_counter=g__Acidovorax_A--1||g__Hylemonella--3||g__Ideonella--1||g__Ideonella_A--4||g__Piscinibacter--2||g__Rubrivivax--2||g__Stenotrophomonas--1:capture_order_counter=o__Burkholderiales--13||o__Xanthomonadales--1:capture_phylum_counter=p__Proteobacteria--14:capture_species_counter=s__Acidovorax_A wautersii--1||s__Hylemonella gracilis--3||s__Ideonella sp018069875--1||s__Ideonella_A sakaiensis--4||s__Piscinibacter sp017795745--2||s__Rubrivivax albus--2||s__Stenotrophomonas acidaminiphila--1:evalue_avg=1.7e-45:evalue_max=1.7e-45:evalue_min=1.7e-45:evalue_std=0:evalue_sum=1.7e-45:gapopen_avg=1.0:gapopen_max=1.0:gapopen_min=1.0:gapopen_std=0:gapopen_sum=1.0:gtdb_class_counter=:gtdb_domain_counter=:gtdb_family_counter=:gtdb_genus_counter=:gtdb_order_counter=:gtdb_phylum_counter=:gtdb_species_counter=:heptad_counter=MCP-36H--14:lbd_counter=:length_avg=115.0:length_max=115.0:length_min=115.0:length_std=0:length_sum=115.0:mismatch_avg=27.0:mismatch_max=27.0:mismatch_min=27.0:mismatch_std=0:mismatch_sum=27.0:name=N1186820:qcovhsp_avg=99.1:qcovhsp_max=99.1:qcovhsp_min=99.1:qcovhsp_std=0:qcovhsp_sum=99.1:qend_avg=115.0:qend_max=115.0:qend_min=115.0:qend_std=0:qend_sum=115.0:qstart_avg=2.0:qstart_max=2.0:qstart_min=2.0:qstart_std=0:qstart_sum=2.0:ref_name_counter=RS_GCF_003590875.1_protein.faa_NZ_QYUN01000002.1_3545@PF00015_full_PFAM.313.516--1:scovhsp_avg=56.7:scovhsp_max=56.7:scovhsp_min=56.7:scovhsp_std=0:scovhsp_sum=56.7:send_avg=127.0:send_max=127.0:send_min=127.0:send_std=0:send_sum=127.0:sstart_avg=13.0:sstart_max=13.0:sstart_min=13.0:sstart_std=0:sstart_sum=13.0])0:1.8e-08[&&NHX:Sample_counter=rhiztom1--5||rhiztom2--8||rhiztom3--2:Type_counter=capture--15:besthit_avg=75.7:besthit_max=75.7:besthit_min=75.7:besthit_std=0:besthit_sum=75.7:bitscore_avg=147.0:bitscore_max=147.0:bitscore_min=147.0:bitscore_std=0:bitscore_sum=147.0:capture_class_counter=c__Gammaproteobacteria--15:capture_domain_counter=d__Bacteria--15:capture_family_counter=f__Burkholderiaceae--14||f__Xanthomonadaceae--1:capture_genus_counter=g__Acidovorax_A--2||g__Hylemonella--3||g__Ideonella--1||g__Ideonella_A--4||g__Piscinibacter--2||g__Rubrivivax--2||g__Stenotrophomonas--1:capture_order_counter=o__Burkholderiales--14||o__Xanthomonadales--1:capture_phylum_counter=p__Proteobacteria--15:capture_species_counter=s__Acidovorax_A wautersii--2||s__Hylemonella gracilis--3||s__Ideonella sp018069875--1||s__Ideonella_A sakaiensis--4||s__Piscinibacter sp017795745--2||s__Rubrivivax albus--2||s__Stenotrophomonas acidaminiphila--1:evalue_avg=1.7e-45:evalue_max=1.7e-45:evalue_min=1.7e-45:evalue_std=0:evalue_sum=1.7e-45:gapopen_avg=1.0:gapopen_max=1.0:gapopen_min=1.0:gapopen_std=0:gapopen_sum=1.0:gtdb_class_counter=:gtdb_domain_counter=:gtdb_family_counter=:gtdb_genus_counter=:gtdb_order_counter=:gtdb_phylum_counter=:gtdb_species_counter=:heptad_counter=MCP-36H--15:lbd_counter=:length_avg=115.0:length_max=115.0:length_min=115.0:length_std=0:length_sum=115.0:mismatch_avg=27.0:mismatch_max=27.0:mismatch_min=27.0:mismatch_std=0:mismatch_sum=27.0:name=N1186821:qcovhsp_avg=99.1:qcovhsp_max=99.1:qcovhsp_min=99.1:qcovhsp_std=0:qcovhsp_sum=99.1:qend_avg=115.0:qend_max=115.0:qend_min=115.0:qend_std=0:qend_sum=115.0:qstart_avg=2.0:qstart_max=2.0:qstart_min=2.0:qstart_std=0:qstart_sum=2.0:ref_name_counter=RS_GCF_003590875.1_protein.faa_NZ_QYUN01000002.1_3545@PF00015_full_PFAM.313.516--1:scovhsp_avg=56.7:scovhsp_max=56.7:scovhsp_min=56.7:scovhsp_std=0:scovhsp_sum=56.7:send_avg=127.0:send_max=127.0:send_min=127.0:send_std=0:send_sum=127.0:sstart_avg=13.0:sstart_max=13.0:sstart_min=13.0:sstart_std=0:sstart_sum=13.0],(5d945abb-a461-4413-b88d-3c28bc04f2fb_5@MCPsignal.166.241:0[&&NHX:Sample=rhiztom3:Type=capture:capture_class=c__Gammaproteobacteria:capture_domain=d__Bacteria:capture_family=f__Xanthomonadaceae:capture_genus=g__Pseudoxanthomonas:capture_order=o__Xanthomonadales:capture_phylum=p__Proteobacteria:capture_species=s__Pseudoxanthomonas sp000510725:heptad=MCP-36H],fecc12d9-0afd-4e17-b3e5-7b8584d4411c_2@MCPsignal.166.241:0[&&NHX:Sample=rhiztom3:Type=capture:capture_class=c__Gammaproteobacteria:capture_domain=d__Bacteria:capture_family=f__Xanthomonadaceae:capture_genus=g__Pseudoxanthomonas:capture_order=o__Xanthomonadales:capture_phylum=p__Proteobacteria:capture_species=s__Pseudoxanthomonas sp000510725:heptad=MCP-36H]):0.0111103[&&NHX:Sample_counter=rhiztom3--2:Type_counter=capture--2:capture_class_counter=c__Gammaproteobacteria--2:capture_domain_counter=d__Bacteria--2:capture_family_counter=f__Xanthomonadaceae--2:capture_genus_counter=g__Pseudoxanthomonas--2:capture_order_counter=o__Xanthomonadales--2:capture_phylum_counter=p__Proteobacteria--2:capture_species_counter=s__Pseudoxanthomonas sp000510725--2:gtdb_class_counter=:gtdb_domain_counter=:gtdb_family_counter=:gtdb_genus_counter=:gtdb_order_counter=:gtdb_phylum_counter=:gtdb_species_counter=:heptad_counter=MCP-36H--2:lbd_counter=:name=N1186824:ref_name_counter=])0:1.8e-08[&&NHX:Sample_counter=rhiztom1--5||rhiztom2--8||rhiztom3--4:Type_counter=capture--17:besthit_avg=75.7:besthit_max=75.7:besthit_min=75.7:besthit_std=0:besthit_sum=75.7:bitscore_avg=147.0:bitscore_max=147.0:bitscore_min=147.0:bitscore_std=0:bitscore_sum=147.0:capture_class_counter=c__Gammaproteobacteria--17:capture_domain_counter=d__Bacteria--17:capture_family_counter=f__Burkholderiaceae--14||f__Xanthomonadaceae--3:capture_genus_counter=g__Acidovorax_A--2||g__Hylemonella--3||g__Ideonella--1||g__Ideonella_A--4||g__Piscinibacter--2||g__Pseudoxanthomonas--2||g__Rubrivivax--2||g__Stenotrophomonas--1:capture_order_counter=o__Burkholderiales--14||o__Xanthomonadales--3:capture_phylum_counter=p__Proteobacteria--17:capture_species_counter=s__Acidovorax_A wautersii--2||s__Hylemonella gracilis--3||s__Ideonella sp018069875--1||s__Ideonella_A sakaiensis--4||s__Piscinibacter sp017795745--2||s__Pseudoxanthomonas sp000510725--2||s__Rubrivivax albus--2||s__Stenotrophomonas acidaminiphila--1:evalue_avg=1.7e-45:evalue_max=1.7e-45:evalue_min=1.7e-45:evalue_std=0:evalue_sum=1.7e-45:gapopen_avg=1.0:gapopen_max=1.0:gapopen_min=1.0:gapopen_std=0:gapopen_sum=1.0:gtdb_class_counter=:gtdb_domain_counter=:gtdb_family_counter=:gtdb_genus_counter=:gtdb_order_counter=:gtdb_phylum_counter=:gtdb_species_counter=:heptad_counter=MCP-36H--17:lbd_counter=:length_avg=115.0:length_max=115.0:length_min=115.0:length_std=0:length_sum=115.0:mismatch_avg=27.0:mismatch_max=27.0:mismatch_min=27.0:mismatch_std=0:mismatch_sum=27.0:name=N1186825:qcovhsp_avg=99.1:qcovhsp_max=99.1:qcovhsp_min=99.1:qcovhsp_std=0:qcovhsp_sum=99.1:qend_avg=115.0:qend_max=115.0:qend_min=115.0:qend_std=0:qend_sum=115.0:qstart_avg=2.0:qstart_max=2.0:qstart_min=2.0:qstart_std=0:qstart_sum=2.0:ref_name_counter=RS_GCF_003590875.1_protein.faa_NZ_QYUN01000002.1_3545@PF00015_full_PFAM.313.516--1:scovhsp_avg=56.7:scovhsp_max=56.7:scovhsp_min=56.7:scovhsp_std=0:scovhsp_sum=56.7:send_avg=127.0:send_max=127.0:send_min=127.0:send_std=0:send_sum=127.0:sstart_avg=13.0:sstart_max=13.0:sstart_min=13.0:sstart_std=0:sstart_sum=13.0],(((((d90ac7a4-8598-4a0a-9479-7ad2fd45ac58_6@MCPsignal.132.268:5e-09[&&NHX:Sample=rhiztom2:Type=capture:besthit=84.8:bitscore=188.0:capture_class=c__Gammaproteobacteria:capture_domain=d__Bacteria:capture_family=f__Burkholderiaceae:capture_genus=g__Achromobacter:capture_order=o__Burkholderiales:capture_phylum=p__Proteobacteria:capture_species=s__Achromobacter dolens:evalue=3.05e-61:gapopen=0.0:heptad=MCP-36H:length=132.0:mismatch=20.0:qcovhsp=97.1:qend=136.0:qstart=5.0:ref_name=GB_GCA_000648925.1_protein.faa_JFHF01000023.1_31@PF00015_full_PFAM.384.585:scovhsp=65.7:send=145.0:sstart=14.0],(((89906835-7de9-46fe-a797-c2c47b5860cc_1@MCPsignal.346.486:0.00677702[&&NHX:Sample=rhiztom2:Type=capture:besthit=84.3:bitscore=192.0:capture_class=c__Gammaproteobacteria:capture_domain=d__Bacteria:capture_family=f__Burkholderiaceae:capture_genus=g__Achromobacter:capture_order=o__Burkholderiales:capture_phylum=p__Proteobacteria:capture_species=s__Achromobacter dolens:evalue=7.62e-63:gapopen=0.0:heptad=MCP-36H:length=134.0:mismatch=21.0:qcovhsp=95.7:qend=135.0:qstart=2.0:ref_name=GB_GCA_000648925.1_protein.faa_JFHF01000023.1_31@PF00015_full_PFAM.384.585:scovhsp=66.7:send=148.0:sstart=15.0],9fa47a80-1249-4670-bf4b-7b1bf0c5f008_4@MCPsignal.265.351:0.00311046[&&NHX:Sample=rhiztom3:Type=capture:capture_class=c__Alphaproteobacteria:capture_domain=d__Bacteria:capture_family=f__Caulobacteraceae:capture_genus=g__Caulobacter:capture_order=o__Caulobacterales:capture_phylum=p__Proteobacteria:capture_species=s__Caulobacter sp003185805:heptad=MCP-36H])0.325:0.00659608[&&NHX:Sample_counter=rhiztom2--1||rhiztom3--1:Type_counter=capture--2:besthit_avg=84.3:besthit_max=84.3:besthit_min=84.3:besthit_std=0:besthit_sum=84.3:bitscore_avg=192.0:bitscore_max=192.0:bitscore_min=192.0:bitscore_std=0:bitscore_sum=192.0:capture_class_counter=c__Alphaproteobacteria--1||c__Gammaproteobacteria--1:capture_domain_counter=d__Bacteria--2:capture_family_counter=f__Burkholderiaceae--1||f__Caulobacteraceae--1:capture_genus_counter=g__Achromobacter--1||g__Caulobacter--1:capture_order_counter=o__Burkholderiales--1||o__Caulobacterales--1:capture_phylum_counter=p__Proteobacteria--2:capture_species_counter=s__Achromobacter dolens--1||s__Caulobacter sp003185805--1:evalue_avg=7.62e-63:evalue_max=7.62e-63:evalue_min=7.62e-63:evalue_std=0:evalue_sum=7.62e-63:gapopen_avg=0.0:gapopen_max=0.0:gapopen_min=0.0:gapopen_std=0:gapopen_sum=0.0:gtdb_class_counter=:gtdb_domain_counter=:gtdb_family_counter=:gtdb_genus_counter=:gtdb_order_counter=:gtdb_phylum_counter=:gtdb_species_counter=:heptad_counter=MCP-36H--2:lbd_counter=:length_avg=134.0:length_max=134.0:length_min=134.0:length_std=0:length_sum=134.0:mismatch_avg=21.0:mismatch_max=21.0:mismatch_min=21.0:mismatch_std=0:mismatch_sum=21.0:name=N1186829:qcovhsp_avg=95.7:qcovhsp_max=95.7:qcovhsp_min=95.7:qcovhsp_std=0:qcovhsp_sum=95.7:qend_avg=135.0:qend_max=135.0:qend_min=135.0:qend_std=0:qend_sum=135.0:qstart_avg=2.0:qstart_max=2.0:qstart_min=2.0:qstart_std=0:qstart_sum=2.0:ref_name_counter=GB_GCA_000648925.1_protein.faa_JFHF01000023.1_31@PF00015_full_PFAM.384.585--1:scovhsp_avg=66.7:scovhsp_max=66.7:scovhsp_min=66.7:scovhsp_std=0:scovhsp_sum=66.7:send_avg=148.0:send_max=148.0:send_min=148.0:send_std=0:send_sum=148.0:sstart_avg=15.0:sstart_max=15.0:sstart_min=15.0:sstart_std=0:sstart_sum=15.0],(443bd537-7a69-4e96-bc0d-d6317c807c21_3@MCPsignal.25.118:0.00673866[&&NHX:Sample=rhiztom1:Type=capture:capture_class=c__Gammaproteobacteria:capture_domain=d__Bacteria:capture_family=f__Burkholderiaceae:capture_genus=g__Azohydromonas:capture_order=o__Burkholderiales:capture_phylum=p__Proteobacteria:capture_species=s__Azohydromonas australica:heptad=MCP-36H],61629142-f83d-4566-ab8d-39551fca2ee5_2@MCPsignal.102.243:0.142336[&&NHX:Sample=rhiztom2:Type=capture:besthit=47.5:bitscore=96.7:capture_class=c__Gammaproteobacteria:capture_domain=d__Bacteria:capture_family=f__Burkholderiaceae:capture_genus=g__Achromobacter:capture_order=o__Burkholderiales:capture_phylum=p__Proteobacteria:capture_species=s__Achromobacter spanius_B:evalue=2.98e-25:gapopen=2.0:heptad=MCP-36H:length=141.0:mismatch=72.0:qcovhsp=99.3:qend=141.0:qstart=2.0:ref_name=RS_GCF_900116645.1_protein.faa_NZ_FPBO01000048.1_24@PF00015_full_PFAM.318.516:scovhsp=70.7:send=165.0:sstart=26.0])0.78:0.0456745[&&NHX:Sample_counter=rhiztom1--1||rhiztom2--1:Type_counter=capture--2:besthit_avg=47.5:besthit_max=47.5:besthit_min=47.5:besthit_std=0:besthit_sum=47.5:bitscore_avg=96.7:bitscore_max=96.7:bitscore_min=96.7:bitscore_std=0:bitscore_sum=96.7:capture_class_counter=c__Gammaproteobacteria--2:capture_domain_counter=d__Bacteria--2:capture_family_counter=f__Burkholderiaceae--2:capture_genus_counter=g__Achromobacter--1||g__Azohydromonas--1:capture_order_counter=o__Burkholderiales--2:capture_phylum_counter=p__Proteobacteria--2:capture_species_counter=s__Achromobacter spanius_B--1||s__Azohydromonas australica--1:evalue_avg=2.98e-25:evalue_max=2.98e-25:evalue_min=2.98e-25:evalue_std=0:evalue_sum=2.98e-25:gapopen_avg=2.0:gapopen_max=2.0:gapopen_min=2.0:gapopen_std=0:gapopen_sum=2.0:gtdb_class_counter=:gtdb_domain_counter=:gtdb_family_counter=:gtdb_genus_counter=:gtdb_order_counter=:gtdb_phylum_counter=:gtdb_species_counter=:heptad_counter=MCP-36H--2:lbd_counter=:length_avg=141.0:length_max=141.0:length_min=141.0:length_std=0:length_sum=141.0:mismatch_avg=72.0:mismatch_max=72.0:mismatch_min=72.0:mismatch_std=0:mismatch_sum=72.0:name=N1186832:qcovhsp_avg=99.3:qcovhsp_max=99.3:qcovhsp_min=99.3:qcovhsp_std=0:qcovhsp_sum=99.3:qend_avg=141.0:qend_max=141.0:qend_min=141.0:qend_std=0:qend_sum=141.0:qstart_avg=2.0:qstart_max=2.0:qstart_min=2.0:qstart_std=0:qstart_sum=2.0:ref_name_counter=RS_GCF_900116645.1_protein.faa_NZ_FPBO01000048.1_24@PF00015_full_PFAM.318.516--1:scovhsp_avg=70.7:scovhsp_max=70.7:scovhsp_min=70.7:scovhsp_std=0:scovhsp_sum=70.7:send_avg=165.0:send_max=165.0:send_min=165.0:send_std=0:send_sum=165.0:sstart_avg=26.0:sstart_max=26.0:sstart_min=26.0:sstart_std=0:sstart_sum=26.0])0.02:0.00134155[&&NHX:Sample_counter=rhiztom1--1||rhiztom2--2||rhiztom3--1:Type_counter=capture--4:besthit_avg=65.9:besthit_max=84.3:besthit_min=47.5:besthit_std=26.021529547664947:besthit_sum=131.8:bitscore_avg=144.35:bitscore_max=192.0:bitscore_min=96.7:bitscore_std=67.38727624707798:bitscore_sum=288.7:capture_class_counter=c__Alphaproteobacteria--1||c__Gammaproteobacteria--3:capture_domain_counter=d__Bacteria--4:capture_family_counter=f__Burkholderiaceae--3||f__Caulobacteraceae--1:capture_genus_counter=g__Achromobacter--2||g__Azohydromonas--1||g__Caulobacter--1:capture_order_counter=o__Burkholderiales--3||o__Caulobacterales--1:capture_phylum_counter=p__Proteobacteria--4:capture_species_counter=s__Achromobacter dolens--1||s__Achromobacter spanius_B--1||s__Azohydromonas australica--1||s__Caulobacter sp003185805--1:evalue_avg=1.49e-25:evalue_max=2.98e-25:evalue_min=7.62e-63:evalue_std=2.1071782079359116e-25:evalue_sum=2.98e-25:gapopen_avg=1.0:gapopen_max=2.0:gapopen_min=0.0:gapopen_std=1.4142135623730951:gapopen_sum=2.0:gtdb_class_counter=:gtdb_domain_counter=:gtdb_family_counter=:gtdb_genus_counter=:gtdb_order_counter=:gtdb_phylum_counter=:gtdb_species_counter=:heptad_counter=MCP-36H--4:lbd_counter=:length_avg=137.5:length_max=141.0:length_min=134.0:length_std=4.949747468305833:length_sum=275.0:mismatch_avg=46.5:mismatch_max=72.0:mismatch_min=21.0:mismatch_std=36.062445840513924:mismatch_sum=93.0:name=N1186833:qcovhsp_avg=97.5:qcovhsp_max=99.3:qcovhsp_min=95.7:qcovhsp_std=2.545584412271567:qcovhsp_sum=195.0:qend_avg=138.0:qend_max=141.0:qend_min=135.0:qend_std=4.242640687119285:qend_sum=276.0:qstart_avg=2.0:qstart_max=2.0:qstart_min=2.0:qstart_std=0.0:qstart_sum=4.0:ref_name_counter=GB_GCA_000648925.1_protein.faa_JFHF01000023.1_31@PF00015_full_PFAM.384.585--1||RS_GCF_900116645.1_protein.faa_NZ_FPBO01000048.1_24@PF00015_full_PFAM.318.516--1:scovhsp_avg=68.7:scovhsp_max=70.7:scovhsp_min=66.7:scovhsp_std=2.8284271247461903:scovhsp_sum=137.4:send_avg=156.5:send_max=165.0:send_min=148.0:send_std=12.020815280171307:send_sum=313.0:sstart_avg=20.5:sstart_max=26.0:sstart_min=15.0:sstart_std=7.7781745930520225:sstart_sum=41.0],30883b81-33fd-468e-8e36-beafb20600ad_2@MCPsignal.42.108:5e-09[&&NHX:Sample=rhiztom1:Type=capture:capture_class=c__Bdellovibrionia:capture_domain=d__Bacteria:capture_family=f__Bdellovibrionaceae:capture_genus=g__Bdellovibrio:capture_order=o__Bdellovibrionales:capture_phylum=p__Bdellovibrionota:capture_species=s__Bdellovibrio bacteriovorus:heptad=MCP-36H])0:1.9e-08[&&NHX:Sample_counter=rhiztom1--2||rhiztom2--2||rhiztom3--1:Type_counter=capture--5:besthit_avg=65.9:besthit_max=84.3:besthit_min=47.5:besthit_std=26.021529547664947:besthit_sum=131.8:bitscore_avg=144.35:bitscore_max=192.0:bitscore_min=96.7:bitscore_std=67.38727624707798:bitscore_sum=288.7:capture_class_counter=c__Alphaproteobacteria--1||c__Bdellovibrionia--1||c__Gammaproteobacteria--3:capture_domain_counter=d__Bacteria--5:capture_family_counter=f__Bdellovibrionaceae--1||f__Burkholderiaceae--3||f__Caulobacteraceae--1:capture_genus_counter=g__Achromobacter--2||g__Azohydromonas--1||g__Bdellovibrio--1||g__Caulobacter--1:capture_order_counter=o__Bdellovibrionales--1||o__Burkholderiales--3||o__Caulobacterales--1:capture_phylum_counter=p__Bdellovibrionota--1||p__Proteobacteria--4:capture_species_counter=s__Achromobacter dolens--1||s__Achromobacter spanius_B--1||s__Azohydromonas australica--1||s__Bdellovibrio bacteriovorus--1||s__Caulobacter sp003185805--1:evalue_avg=1.49e-25:evalue_max=2.98e-25:evalue_min=7.62e-63:evalue_std=2.1071782079359116e-25:evalue_sum=2.98e-25:gapopen_avg=1.0:gapopen_max=2.0:gapopen_min=0.0:gapopen_std=1.4142135623730951:gapopen_sum=2.0:gtdb_class_counter=:gtdb_domain_counter=:gtdb_family_counter=:gtdb_genus_counter=:gtdb_order_counter=:gtdb_phylum_counter=:gtdb_species_counter=:heptad_counter=MCP-36H--5:lbd_counter=:length_avg=137.5:length_max=141.0:length_min=134.0:length_std=4.949747468305833:length_sum=275.0:mismatch_avg=46.5:mismatch_max=72.0:mismatch_min=21.0:mismatch_std=36.062445840513924:mismatch_sum=93.0:name=N1186835:qcovhsp_avg=97.5:qcovhsp_max=99.3:qcovhsp_min=95.7:qcovhsp_std=2.545584412271567:qcovhsp_sum=195.0:qend_avg=138.0:qend_max=141.0:qend_min=135.0:qend_std=4.242640687119285:qend_sum=276.0:qstart_avg=2.0:qstart_max=2.0:qstart_min=2.0:qstart_std=0.0:qstart_sum=4.0:ref_name_counter=GB_GCA_000648925.1_protein.faa_JFHF01000023.1_31@PF00015_full_PFAM.384.585--1||RS_GCF_900116645.1_protein.faa_NZ_FPBO01000048.1_24@PF00015_full_PFAM.318.516--1:scovhsp_avg=68.7:scovhsp_max=70.7:scovhsp_min=66.7:scovhsp_std=2.8284271247461903:scovhsp_sum=137.4:send_avg=156.5:send_max=165.0:send_min=148.0:send_std=12.020815280171307:send_sum=313.0:sstart_avg=20.5:sstart_max=26.0:sstart_min=15.0:sstart_std=7.7781745930520225:sstart_sum=41.0])0.683:0.0156241[&&NHX:Sample_counter=rhiztom1--2||rhiztom2--3||rhiztom3--1:Type_counter=capture--6:besthit_avg=72.2:besthit_max=84.8:besthit_min=47.5:besthit_std=21.392288330143643:besthit_sum=216.60000000000002:bitscore_avg=158.9:bitscore_max=192.0:bitscore_min=96.7:bitscore_std=53.903895963093426:bitscore_sum=476.7:capture_class_counter=c__Alphaproteobacteria--1||c__Bdellovibrionia--1||c__Gammaproteobacteria--4:capture_domain_counter=d__Bacteria--6:capture_family_counter=f__Bdellovibrionaceae--1||f__Burkholderiaceae--4||f__Caulobacteraceae--1:capture_genus_counter=g__Achromobacter--3||g__Azohydromonas--1||g__Bdellovibrio--1||g__Caulobacter--1:capture_order_counter=o__Bdellovibrionales--1||o__Burkholderiales--4||o__Caulobacterales--1:capture_phylum_counter=p__Bdellovibrionota--1||p__Proteobacteria--5:capture_species_counter=s__Achromobacter dolens--2||s__Achromobacter spanius_B--1||s__Azohydromonas australica--1||s__Bdellovibrio bacteriovorus--1||s__Caulobacter sp003185805--1:evalue_avg=9.933333333333333e-26:evalue_max=2.98e-25:evalue_min=7.62e-63:evalue_std=1.7205038021850848e-25:evalue_sum=2.98e-25:gapopen_avg=0.6666666666666666:gapopen_max=2.0:gapopen_min=0.0:gapopen_std=1.1547005383792517:gapopen_sum=2.0:gtdb_class_counter=:gtdb_domain_counter=:gtdb_family_counter=:gtdb_genus_counter=:gtdb_order_counter=:gtdb_phylum_counter=:gtdb_species_counter=:heptad_counter=MCP-36H--6:lbd_counter=:length_avg=135.66666666666666:length_max=141.0:length_min=132.0:length_std=4.725815626252608:length_sum=407.0:mismatch_avg=37.666666666666664:mismatch_max=72.0:mismatch_min=20.0:mismatch_std=29.737742572921256:mismatch_sum=113.0:name=N1186836:qcovhsp_avg=97.36666666666666:qcovhsp_max=99.3:qcovhsp_min=95.7:qcovhsp_std=1.8147543451754908:qcovhsp_sum=292.09999999999997:qend_avg=137.33333333333334:qend_max=141.0:qend_min=135.0:qend_std=3.2145502536643185:qend_sum=412.0:qstart_avg=3.0:qstart_max=5.0:qstart_min=2.0:qstart_std=1.7320508075688772:qstart_sum=9.0:ref_name_counter=GB_GCA_000648925.1_protein.faa_JFHF01000023.1_31@PF00015_full_PFAM.384.585--2||RS_GCF_900116645.1_protein.faa_NZ_FPBO01000048.1_24@PF00015_full_PFAM.318.516--1:scovhsp_avg=67.7:scovhsp_max=70.7:scovhsp_min=65.7:scovhsp_std=2.6457513110645907:scovhsp_sum=203.10000000000002:send_avg=152.66666666666666:send_max=165.0:send_min=145.0:send_std=10.785793124908958:send_sum=458.0:sstart_avg=18.333333333333332:sstart_max=26.0:sstart_min=14.0:sstart_std=6.6583281184793925:sstart_sum=55.0],d9725e21-af81-4817-9c6f-092340e2aec1_3@MCPsignal.60.122:5e-09[&&NHX:Sample=rhiztom1:Type=capture:capture_class=c__Alphaproteobacteria:capture_domain=d__Bacteria:capture_family=f__Rhizobiaceae:capture_genus=g__Hoeflea:capture_order=o__Rhizobiales:capture_phylum=p__Proteobacteria:capture_species=s__Hoeflea sp902498795:heptad=MCP-36H])0:1.8e-08[&&NHX:Sample_counter=rhiztom1--3||rhiztom2--3||rhiztom3--1:Type_counter=capture--7:besthit_avg=72.2:besthit_max=84.8:besthit_min=47.5:besthit_std=21.392288330143643:besthit_sum=216.60000000000002:bitscore_avg=158.9:bitscore_max=192.0:bitscore_min=96.7:bitscore_std=53.903895963093426:bitscore_sum=476.7:capture_class_counter=c__Alphaproteobacteria--2||c__Bdellovibrionia--1||c__Gammaproteobacteria--4:capture_domain_counter=d__Bacteria--7:capture_family_counter=f__Bdellovibrionaceae--1||f__Burkholderiaceae--4||f__Caulobacteraceae--1||f__Rhizobiaceae--1:capture_genus_counter=g__Achromobacter--3||g__Azohydromonas--1||g__Bdellovibrio--1||g__Caulobacter--1||g__Hoeflea--1:capture_order_counter=o__Bdellovibrionales--1||o__Burkholderiales--4||o__Caulobacterales--1||o__Rhizobiales--1:capture_phylum_counter=p__Bdellovibrionota--1||p__Proteobacteria--6:capture_species_counter=s__Achromobacter dolens--2||s__Achromobacter spanius_B--1||s__Azohydromonas australica--1||s__Bdellovibrio bacteriovorus--1||s__Caulobacter sp003185805--1||s__Hoeflea sp902498795--1:evalue_avg=9.933333333333333e-26:evalue_max=2.98e-25:evalue_min=7.62e-63:evalue_std=1.7205038021850848e-25:evalue_sum=2.98e-25:gapopen_avg=0.6666666666666666:gapopen_max=2.0:gapopen_min=0.0:gapopen_std=1.1547005383792517:gapopen_sum=2.0:gtdb_class_counter=:gtdb_domain_counter=:gtdb_family_counter=:gtdb_genus_counter=:gtdb_order_counter=:gtdb_phylum_counter=:gtdb_species_counter=:heptad_counter=MCP-36H--7:lbd_counter=:length_avg=135.66666666666666:length_max=141.0:length_min=132.0:length_std=4.725815626252608:length_sum=407.0:mismatch_avg=37.666666666666664:mismatch_max=72.0:mismatch_min=20.0:mismatch_std=29.737742572921256:mismatch_sum=113.0:name=N1186838:qcovhsp_avg=97.36666666666666:qcovhsp_max=99.3:qcovhsp_min=95.7:qcovhsp_std=1.8147543451754908:qcovhsp_sum=292.09999999999997:qend_avg=137.33333333333334:qend_max=141.0:qend_min=135.0:qend_std=3.2145502536643185:qend_sum=412.0:qstart_avg=3.0:qstart_max=5.0:qstart_min=2.0:qstart_std=1.7320508075688772:qstart_sum=9.0:ref_name_counter=GB_GCA_000648925.1_protein.faa_JFHF01000023.1_31@PF00015_full_PFAM.384.585--2||RS_GCF_900116645.1_protein.faa_NZ_FPBO01000048.1_24@PF00015_full_PFAM.318.516--1:scovhsp_avg=67.7:scovhsp_max=70.7:scovhsp_min=65.7:scovhsp_std=2.6457513110645907:scovhsp_sum=203.10000000000002:send_avg=152.66666666666666:send_max=165.0:send_min=145.0:send_std=10.785793124908958:send_sum=458.0:sstart_avg=18.333333333333332:sstart_max=26.0:sstart_min=14.0:sstart_std=6.6583281184793925:sstart_sum=55.0],(9a457a0a-2932-4170-ac99-2f121f305967_6@MCPsignal.712.798:5e-09[&&NHX:Sample=rhiztom2:Type=capture:capture_class=c__Gammaproteobacteria:capture_domain=d__Bacteria:capture_family=f__Burkholderiaceae:capture_genus=g__Achromobacter:capture_order=o__Burkholderiales:capture_phylum=p__Proteobacteria:capture_species=s__Achromobacter dolens:heptad=MCP-36H],d4913f0e-4711-4d7f-8f88-919ebd7840ab_6@MCPsignal.21.120:0.0253904[&&NHX:Sample=rhiztom2:Type=capture:capture_class=c__Bdellovibrionia:capture_domain=d__Bacteria:capture_family=f__Bdellovibrionaceae:capture_genus=g__Bdellovibrio:capture_order=o__Bdellovibrionales:capture_phylum=p__Bdellovibrionota:capture_species=s__Bdellovibrio bacteriovorus:heptad=MCP-36H])0:5e-09[&&NHX:Sample_counter=rhiztom2--2:Type_counter=capture--2:capture_class_counter=c__Bdellovibrionia--1||c__Gammaproteobacteria--1:capture_domain_counter=d__Bacteria--2:capture_family_counter=f__Bdellovibrionaceae--1||f__Burkholderiaceae--1:capture_genus_counter=g__Achromobacter--1||g__Bdellovibrio--1:capture_order_counter=o__Bdellovibrionales--1||o__Burkholderiales--1:capture_phylum_counter=p__Bdellovibrionota--1||p__Proteobacteria--1:capture_species_counter=s__Achromobacter dolens--1||s__Bdellovibrio bacteriovorus--1:gtdb_class_counter=:gtdb_domain_counter=:gtdb_family_counter=:gtdb_genus_counter=:gtdb_order_counter=:gtdb_phylum_counter=:gtdb_species_counter=:heptad_counter=MCP-36H--2:lbd_counter=:name=N1186841:ref_name_counter=])0.834:7e-09[&&NHX:Sample_counter=rhiztom1--3||rhiztom2--5||rhiztom3--1:Type_counter=capture--9:besthit_avg=72.2:besthit_max=84.8:besthit_min=47.5:besthit_std=21.392288330143643:besthit_sum=216.6:bitscore_avg=158.9:bitscore_max=192.0:bitscore_min=96.7:bitscore_std=53.903895963093426:bitscore_sum=476.7:capture_class_counter=c__Alphaproteobacteria--2||c__Bdellovibrionia--2||c__Gammaproteobacteria--5:capture_domain_counter=d__Bacteria--9:capture_family_counter=f__Bdellovibrionaceae--2||f__Burkholderiaceae--5||f__Caulobacteraceae--1||f__Rhizobiaceae--1:capture_genus_counter=g__Achromobacter--4||g__Azohydromonas--1||g__Bdellovibrio--2||g__Caulobacter--1||g__Hoeflea--1:capture_order_counter=o__Bdellovibrionales--2||o__Burkholderiales--5||o__Caulobacterales--1||o__Rhizobiales--1:capture_phylum_counter=p__Bdellovibrionota--2||p__Proteobacteria--7:capture_species_counter=s__Achromobacter dolens--3||s__Achromobacter spanius_B--1||s__Azohydromonas australica--1||s__Bdellovibrio bacteriovorus--2||s__Caulobacter sp003185805--1||s__Hoeflea sp902498795--1:evalue_avg=9.933333333333333e-26:evalue_max=2.98e-25:evalue_min=7.62e-63:evalue_std=1.7205038021850848e-25:evalue_sum=2.98e-25:gapopen_avg=0.6666666666666666:gapopen_max=2.0:gapopen_min=0.0:gapopen_std=1.1547005383792517:gapopen_sum=2.0:gtdb_class_counter=:gtdb_domain_counter=:gtdb_family_counter=:gtdb_genus_counter=:gtdb_order_counter=:gtdb_phylum_counter=:gtdb_species_counter=:heptad_counter=MCP-36H--9:lbd_counter=:length_avg=135.66666666666666:length_max=141.0:length_min=132.0:length_std=4.725815626252609:length_sum=407.0:mismatch_avg=37.666666666666664:mismatch_max=72.0:mismatch_min=20.0:mismatch_std=29.737742572921256:mismatch_sum=113.0:name=N1186842:qcovhsp_avg=97.36666666666667:qcovhsp_max=99.3:qcovhsp_min=95.7:qcovhsp_std=1.814754345175491:qcovhsp_sum=292.1:qend_avg=137.33333333333334:qend_max=141.0:qend_min=135.0:qend_std=3.2145502536643185:qend_sum=412.0:qstart_avg=3.0:qstart_max=5.0:qstart_min=2.0:qstart_std=1.7320508075688772:qstart_sum=9.0:ref_name_counter=GB_GCA_000648925.1_protein.faa_JFHF01000023.1_31@PF00015_full_PFAM.384.585--2||RS_GCF_900116645.1_protein.faa_NZ_FPBO01000048.1_24@PF00015_full_PFAM.318.516--1:scovhsp_avg=67.7:scovhsp_max=70.7:scovhsp_min=65.7:scovhsp_std=2.6457513110645907:scovhsp_sum=203.10000000000002:send_avg=152.66666666666666:send_max=165.0:send_min=145.0:send_std=10.785793124908958:send_sum=458.0:sstart_avg=18.333333333333332:sstart_max=26.0:sstart_min=14.0:sstart_std=6.6583281184793925:sstart_sum=55.0],(((3f0d2542-82bf-4ea9-b83f-5562cb08c608_5@MCPsignal.89.187:5e-09[&&NHX:Sample=rhiztom2:Type=capture:capture_class=c__Gammaproteobacteria:capture_domain=d__Bacteria:capture_family=f__Burkholderiaceae:capture_genus=g__Achromobacter:capture_order=o__Burkholderiales:capture_phylum=p__Proteobacteria:capture_species=s__Achromobacter dolens:heptad=MCP-36H],02c648c9-1b6c-480b-8dff-5be70be4ffd8_6@MCPsignal.24.132:5e-09[&&NHX:Sample=rhiztom1:Type=capture:besthit=86.9:bitscore=166.0:capture_class=c__Gammaproteobacteria:capture_domain=d__Bacteria:capture_family=f__Burkholderiaceae:capture_genus=g__Achromobacter:capture_order=o__Burkholderiales:capture_phylum=p__Proteobacteria:capture_species=s__Achromobacter dolens:evalue=2.9e-53:gapopen=0.0:heptad=MCP-36H:length=107.0:mismatch=14.0:qcovhsp=99.1:qend=107.0:qstart=1.0:ref_name=RS_GCF_900116645.1_protein.faa_NZ_FPBO01000048.1_24@PF00015_full_PFAM.318.516:scovhsp=54.0:send=128.0:sstart=22.0])0.811:0.0132594[&&NHX:Sample_counter=rhiztom1--1||rhiztom2--1:Type_counter=capture--2:besthit_avg=86.9:besthit_max=86.9:besthit_min=86.9:besthit_std=0:besthit_sum=86.9:bitscore_avg=166.0:bitscore_max=166.0:bitscore_min=166.0:bitscore_std=0:bitscore_sum=166.0:capture_class_counter=c__Gammaproteobacteria--2:capture_domain_counter=d__Bacteria--2:capture_family_counter=f__Burkholderiaceae--2:capture_genus_counter=g__Achromobacter--2:capture_order_counter=o__Burkholderiales--2:capture_phylum_counter=p__Proteobacteria--2:capture_species_counter=s__Achromobacter dolens--2:evalue_avg=2.9e-53:evalue_max=2.9e-53:evalue_min=2.9e-53:evalue_std=0:evalue_sum=2.9e-53:gapopen_avg=0.0:gapopen_max=0.0:gapopen_min=0.0:gapopen_std=0:gapopen_sum=0.0:gtdb_class_counter=:gtdb_domain_counter=:gtdb_family_counter=:gtdb_genus_counter=:gtdb_order_counter=:gtdb_phylum_counter=:gtdb_species_counter=:heptad_counter=MCP-36H--2:lbd_counter=:length_avg=107.0:length_max=107.0:length_min=107.0:length_std=0:length_sum=107.0:mismatch_avg=14.0:mismatch_max=14.0:mismatch_min=14.0:mismatch_std=0:mismatch_sum=14.0:name=N1186845:qcovhsp_avg=99.1:qcovhsp_max=99.1:qcovhsp_min=99.1:qcovhsp_std=0:qcovhsp_sum=99.1:qend_avg=107.0:qend_max=107.0:qend_min=107.0:qend_std=0:qend_sum=107.0:qstart_avg=1.0:qstart_max=1.0:qstart_min=1.0:qstart_std=0:qstart_sum=1.0:ref_name_counter=RS_GCF_900116645.1_protein.faa_NZ_FPBO01000048.1_24@PF00015_full_PFAM.318.516--1:scovhsp_avg=54.0:scovhsp_max=54.0:scovhsp_min=54.0:scovhsp_std=0:scovhsp_sum=54.0:send_avg=128.0:send_max=128.0:send_min=128.0:send_std=0:send_sum=128.0:sstart_avg=22.0:sstart_max=22.0:sstart_min=22.0:sstart_std=0:sstart_sum=22.0],39b5ca92-f201-4ff7-bb81-6de276f8e8b9_4@MCPsignal.103.219:6e-09[&&NHX:Sample=rhiztom1:Type=capture:besthit=84.3:bitscore=167.0:capture_class=c__Gammaproteobacteria:capture_domain=d__Bacteria:capture_family=f__Burkholderiaceae:capture_genus=g__Achromobacter:capture_order=o__Burkholderiales:capture_phylum=p__Proteobacteria:capture_species=s__Achromobacter dolens:evalue=1.93e-53:gapopen=0.0:heptad=MCP-36H:length=115.0:mismatch=18.0:qcovhsp=99.1:qend=116.0:qstart=2.0:ref_name=RS_GCF_014636315.1_protein.faa_NZ_BMED01000001.1_1502@PF00015_full_PFAM.312.509:scovhsp=58.4:send=126.0:sstart=12.0])0.816:0.0131787[&&NHX:Sample_counter=rhiztom1--2||rhiztom2--1:Type_counter=capture--3:besthit_avg=85.6:besthit_max=86.9:besthit_min=84.3:besthit_std=1.8384776310850295:besthit_sum=171.2:bitscore_avg=166.5:bitscore_max=167.0:bitscore_min=166.0:bitscore_std=0.7071067811865476:bitscore_sum=333.0:capture_class_counter=c__Gammaproteobacteria--3:capture_domain_counter=d__Bacteria--3:capture_family_counter=f__Burkholderiaceae--3:capture_genus_counter=g__Achromobacter--3:capture_order_counter=o__Burkholderiales--3:capture_phylum_counter=p__Proteobacteria--3:capture_species_counter=s__Achromobacter dolens--3:evalue_avg=2.415e-53:evalue_max=2.9e-53:evalue_min=1.93e-53:evalue_std=6.858935777509508e-54:evalue_sum=4.83e-53:gapopen_avg=0.0:gapopen_max=0.0:gapopen_min=0.0:gapopen_std=0.0:gapopen_sum=0.0:gtdb_class_counter=:gtdb_domain_counter=:gtdb_family_counter=:gtdb_genus_counter=:gtdb_order_counter=:gtdb_phylum_counter=:gtdb_species_counter=:heptad_counter=MCP-36H--3:lbd_counter=:length_avg=111.0:length_max=115.0:length_min=107.0:length_std=5.656854249492381:length_sum=222.0:mismatch_avg=16.0:mismatch_max=18.0:mismatch_min=14.0:mismatch_std=2.8284271247461903:mismatch_sum=32.0:name=N1186847:qcovhsp_avg=99.1:qcovhsp_max=99.1:qcovhsp_min=99.1:qcovhsp_std=0.0:qcovhsp_sum=198.2:qend_avg=111.5:qend_max=116.0:qend_min=107.0:qend_std=6.363961030678928:qend_sum=223.0:qstart_avg=1.5:qstart_max=2.0:qstart_min=1.0:qstart_std=0.7071067811865476:qstart_sum=3.0:ref_name_counter=RS_GCF_014636315.1_protein.faa_NZ_BMED01000001.1_1502@PF00015_full_PFAM.312.509--1||RS_GCF_900116645.1_protein.faa_NZ_FPBO01000048.1_24@PF00015_full_PFAM.318.516--1:scovhsp_avg=56.2:scovhsp_max=58.4:scovhsp_min=54.0:scovhsp_std=3.111269837220808:scovhsp_sum=112.4:send_avg=127.0:send_max=128.0:send_min=126.0:send_std=1.4142135623730951:send_sum=254.0:sstart_avg=17.0:sstart_max=22.0:sstart_min=12.0:sstart_std=7.0710678118654755:sstart_sum=34.0],(((3c2109d6-7004-4090-8f22-f7b5c5f7db81_5@MCPsignal.258.389:5e-09[&&NHX:Sample=rhiztom2:Type=capture:besthit=84.6:bitscore=185.0:capture_class=c__Alphaproteobacteria:capture_domain=d__Bacteria:capture_family=f__Caulobacteraceae:capture_genus=g__Caulobacter:capture_order=o__Caulobacterales:capture_phylum=p__Proteobacteria:capture_species=s__Caulobacter sp003185805:evalue=2.47e-60:gapopen=0.0:heptad=MCP-36H:length=130.0:mismatch=20.0:qcovhsp=99.2:qend=131.0:qstart=2.0:ref_name=RS_GCF_005222695.1_protein.faa_NZ_STGG01000052.1_38@PF00015_full_PFAM.323.519:scovhsp=66.3:send=138.0:sstart=9.0],((5f3a0786-2906-4566-b6a4-c89e76033aba_2@MCPsignal.166.296:5e-09[&&NHX:Sample=rhiztom2:Type=capture:besthit=85.2:bitscore=183.0:capture_class=c__Gammaproteobacteria:capture_domain=d__Bacteria:capture_family=f__Burkholderiaceae:capture_genus=g__Achromobacter:capture_order=o__Burkholderiales:capture_phylum=p__Proteobacteria:capture_species=s__Achromobacter dolens:evalue=1.37e-59:gapopen=0.0:heptad=MCP-36H:length=128.0:mismatch=19.0:qcovhsp=98.5:qend=129.0:qstart=2.0:ref_name=RS_GCF_005222695.1_protein.faa_NZ_STGG01000052.1_38@PF00015_full_PFAM.323.519:scovhsp=65.3:send=136.0:sstart=9.0],(66d96d80-0aba-4318-99f0-579da1f742ec_3@MCPsignal.303.437:5e-09[&&NHX:Sample=rhiztom1:Type=capture:besthit=82.8:bitscore=187.0:capture_class=c__Gammaproteobacteria:capture_domain=d__Bacteria:capture_family=f__Burkholderiaceae:capture_genus=g__Achromobacter:capture_order=o__Burkholderiales:capture_phylum=p__Proteobacteria:capture_species=s__Achromobacter dolens:evalue=4e-61:gapopen=0.0:heptad=MCP-36H:length=134.0:mismatch=23.0:qcovhsp=100.0:qend=134.0:qstart=1.0:ref_name=GB_GCA_000648925.1_protein.faa_JFHF01000023.1_31@PF00015_full_PFAM.384.585:scovhsp=66.7:send=143.0:sstart=10.0],(6fd027ee-eb68-412d-8c94-99bb7753fc76_4@MCPsignal.193.322:0.00575309[&&NHX:Sample=rhiztom2:Type=capture:besthit=84.4:bitscore=182.0:capture_class=c__Gammaproteobacteria:capture_domain=d__Bacteria:capture_family=f__Burkholderiaceae:capture_genus=g__Achromobacter:capture_order=o__Burkholderiales:capture_phylum=p__Proteobacteria:capture_species=s__Achromobacter dolens:evalue=5.32e-59:gapopen=0.0:heptad=MCP-36H:length=128.0:mismatch=20.0:qcovhsp=99.2:qend=129.0:qstart=2.0:ref_name=RS_GCF_005222695.1_protein.faa_NZ_STGG01000052.1_38@PF00015_full_PFAM.323.519:scovhsp=65.3:send=136.0:sstart=9.0],bbe8f1ac-f38b-4a9b-ae97-5ee1cc99d755_5@MCPsignal.269.411:0.0392726[&&NHX:Sample=rhiztom2:Type=capture:capture_class=c__Gammaproteobacteria:capture_domain=d__Bacteria:capture_family=f__Burkholderiaceae:capture_genus=g__Achromobacter:capture_order=o__Burkholderiales:capture_phylum=p__Proteobacteria:capture_species=s__Achromobacter dolens:heptad=MCP-36H])0:1.3e-08[&&NHX:Sample_counter=rhiztom2--2:Type_counter=capture--2:besthit_avg=84.4:besthit_max=84.4:besthit_min=84.4:besthit_std=0:besthit_sum=84.4:bitscore_avg=182.0:bitscore_max=182.0:bitscore_min=182.0:bitscore_std=0:bitscore_sum=182.0:capture_class_counter=c__Gammaproteobacteria--2:capture_domain_counter=d__Bacteria--2:capture_family_counter=f__Burkholderiaceae--2:capture_genus_counter=g__Achromobacter--2:capture_order_counter=o__Burkholderiales--2:capture_phylum_counter=p__Proteobacteria--2:capture_species_counter=s__Achromobacter dolens--2:evalue_avg=5.32e-59:evalue_max=5.32e-59:evalue_min=5.32e-59:evalue_std=0:evalue_sum=5.32e-59:gapopen_avg=0.0:gapopen_max=0.0:gapopen_min=0.0:gapopen_std=0:gapopen_sum=0.0:gtdb_class_counter=:gtdb_domain_counter=:gtdb_family_counter=:gtdb_genus_counter=:gtdb_order_counter=:gtdb_phylum_counter=:gtdb_species_counter=:heptad_counter=MCP-36H--2:lbd_counter=:length_avg=128.0:length_max=128.0:length_min=128.0:length_std=0:length_sum=128.0:mismatch_avg=20.0:mismatch_max=20.0:mismatch_min=20.0:mismatch_std=0:mismatch_sum=20.0:name=N1186853:qcovhsp_avg=99.2:qcovhsp_max=99.2:qcovhsp_min=99.2:qcovhsp_std=0:qcovhsp_sum=99.2:qend_avg=129.0:qend_max=129.0:qend_min=129.0:qend_std=0:qend_sum=129.0:qstart_avg=2.0:qstart_max=2.0:qstart_min=2.0:qstart_std=0:qstart_sum=2.0:ref_name_counter=RS_GCF_005222695.1_protein.faa_NZ_STGG01000052.1_38@PF00015_full_PFAM.323.519--1:scovhsp_avg=65.3:scovhsp_max=65.3:scovhsp_min=65.3:scovhsp_std=0:scovhsp_sum=65.3:send_avg=136.0:send_max=136.0:send_min=136.0:send_std=0:send_sum=136.0:sstart_avg=9.0:sstart_max=9.0:sstart_min=9.0:sstart_std=0:sstart_sum=9.0])0.001:1.8e-08[&&NHX:Sample_counter=rhiztom1--1||rhiztom2--2:Type_counter=capture--3:besthit_avg=83.6:besthit_max=84.4:besthit_min=82.8:besthit_std=1.131370849898482:besthit_sum=167.2:bitscore_avg=184.5:bitscore_max=187.0:bitscore_min=182.0:bitscore_std=3.5355339059327378:bitscore_sum=369.0:capture_class_counter=c__Gammaproteobacteria--3:capture_domain_counter=d__Bacteria--3:capture_family_counter=f__Burkholderiaceae--3:capture_genus_counter=g__Achromobacter--3:capture_order_counter=o__Burkholderiales--3:capture_phylum_counter=p__Proteobacteria--3:capture_species_counter=s__Achromobacter dolens--3:evalue_avg=2.68e-59:evalue_max=5.32e-59:evalue_min=4e-61:evalue_std=3.7335238046649713e-59:evalue_sum=5.36e-59:gapopen_avg=0.0:gapopen_max=0.0:gapopen_min=0.0:gapopen_std=0.0:gapopen_sum=0.0:gtdb_class_counter=:gtdb_domain_counter=:gtdb_family_counter=:gtdb_genus_counter=:gtdb_order_counter=:gtdb_phylum_counter=:gtdb_species_counter=:heptad_counter=MCP-36H--3:lbd_counter=:length_avg=131.0:length_max=134.0:length_min=128.0:length_std=4.242640687119285:length_sum=262.0:mismatch_avg=21.5:mismatch_max=23.0:mismatch_min=20.0:mismatch_std=2.1213203435596424:mismatch_sum=43.0:name=N1186854:qcovhsp_avg=99.6:qcovhsp_max=100.0:qcovhsp_min=99.2:qcovhsp_std=0.565685424949236:qcovhsp_sum=199.2:qend_avg=131.5:qend_max=134.0:qend_min=129.0:qend_std=3.5355339059327378:qend_sum=263.0:qstart_avg=1.5:qstart_max=2.0:qstart_min=1.0:qstart_std=0.7071067811865476:qstart_sum=3.0:ref_name_counter=GB_GCA_000648925.1_protein.faa_JFHF01000023.1_31@PF00015_full_PFAM.384.585--1||RS_GCF_005222695.1_protein.faa_NZ_STGG01000052.1_38@PF00015_full_PFAM.323.519--1:scovhsp_avg=66.0:scovhsp_max=66.7:scovhsp_min=65.3:scovhsp_std=0.9899494936611706:scovhsp_sum=132.0:send_avg=139.5:send_max=143.0:send_min=136.0:send_std=4.949747468305833:send_sum=279.0:sstart_avg=9.5:sstart_max=10.0:sstart_min=9.0:sstart_std=0.7071067811865476:sstart_sum=19.0])0.075:0.00307691[&&NHX:Sample_counter=rhiztom1--1||rhiztom2--3:Type_counter=capture--4:besthit_avg=84.13333333333334:besthit_max=85.2:besthit_min=82.8:besthit_std=1.2220201853215606:besthit_sum=252.4:bitscore_avg=184.0:bitscore_max=187.0:bitscore_min=182.0:bitscore_std=2.6457513110645907:bitscore_sum=552.0:capture_class_counter=c__Gammaproteobacteria--4:capture_domain_counter=d__Bacteria--4:capture_family_counter=f__Burkholderiaceae--4:capture_genus_counter=g__Achromobacter--4:capture_order_counter=o__Burkholderiales--4:capture_phylum_counter=p__Proteobacteria--4:capture_species_counter=s__Achromobacter dolens--4:evalue_avg=2.243333333333333e-59:evalue_max=5.32e-59:evalue_min=4e-61:evalue_std=2.746203439902684e-59:evalue_sum=6.73e-59:gapopen_avg=0.0:gapopen_max=0.0:gapopen_min=0.0:gapopen_std=0.0:gapopen_sum=0.0:gtdb_class_counter=:gtdb_domain_counter=:gtdb_family_counter=:gtdb_genus_counter=:gtdb_order_counter=:gtdb_phylum_counter=:gtdb_species_counter=:heptad_counter=MCP-36H--4:lbd_counter=:length_avg=130.0:length_max=134.0:length_min=128.0:length_std=3.4641016151377544:length_sum=390.0:mismatch_avg=20.666666666666668:mismatch_max=23.0:mismatch_min=19.0:mismatch_std=2.081665999466133:mismatch_sum=62.0:name=N1186855:qcovhsp_avg=99.23333333333333:qcovhsp_max=100.0:qcovhsp_min=98.5:qcovhsp_std=0.7505553499465134:qcovhsp_sum=297.7:qend_avg=130.66666666666666:qend_max=134.0:qend_min=129.0:qend_std=2.886751345948129:qend_sum=392.0:qstart_avg=1.6666666666666667:qstart_max=2.0:qstart_min=1.0:qstart_std=0.5773502691896257:qstart_sum=5.0:ref_name_counter=GB_GCA_000648925.1_protein.faa_JFHF01000023.1_31@PF00015_full_PFAM.384.585--1||RS_GCF_005222695.1_protein.faa_NZ_STGG01000052.1_38@PF00015_full_PFAM.323.519--2:scovhsp_avg=65.76666666666667:scovhsp_max=66.7:scovhsp_min=65.3:scovhsp_std=0.8082903768654793:scovhsp_sum=197.3:send_avg=138.33333333333334:send_max=143.0:send_min=136.0:send_std=4.041451884327381:send_sum=415.0:sstart_avg=9.333333333333334:sstart_max=10.0:sstart_min=9.0:sstart_std=0.5773502691896257:sstart_sum=28.0],7f9a2b1e-a2a1-40be-9935-275a28b25498_4@MCPsignal.169.308:0.0272564[&&NHX:Sample=rhiztom3:Type=capture:besthit=83.5:bitscore=189.0:capture_class=c__Gammaproteobacteria:capture_domain=d__Bacteria:capture_family=f__Burkholderiaceae:capture_genus=g__Achromobacter:capture_order=o__Burkholderiales:capture_phylum=p__Proteobacteria:capture_species=s__Achromobacter dolens:evalue=1.46e-61:gapopen=0.0:heptad=MCP-36H:length=133.0:mismatch=22.0:qcovhsp=95.7:qend=134.0:qstart=2.0:ref_name=RS_GCF_005222695.1_protein.faa_NZ_STGG01000052.1_38@PF00015_full_PFAM.323.519:scovhsp=67.9:send=141.0:sstart=9.0])0.183:0.0212872[&&NHX:Sample_counter=rhiztom1--1||rhiztom2--3||rhiztom3--1:Type_counter=capture--5:besthit_avg=83.975:besthit_max=85.2:besthit_min=82.8:besthit_std=1.0468205831628166:besthit_sum=335.9:bitscore_avg=185.25:bitscore_max=189.0:bitscore_min=182.0:bitscore_std=3.304037933599835:bitscore_sum=741.0:capture_class_counter=c__Gammaproteobacteria--5:capture_domain_counter=d__Bacteria--5:capture_family_counter=f__Burkholderiaceae--5:capture_genus_counter=g__Achromobacter--5:capture_order_counter=o__Burkholderiales--5:capture_phylum_counter=p__Proteobacteria--5:capture_species_counter=s__Achromobacter dolens--5:evalue_avg=1.68615e-59:evalue_max=5.32e-59:evalue_min=1.46e-61:evalue_std=2.5039106660049464e-59:evalue_sum=6.7446e-59:gapopen_avg=0.0:gapopen_max=0.0:gapopen_min=0.0:gapopen_std=0.0:gapopen_sum=0.0:gtdb_class_counter=:gtdb_domain_counter=:gtdb_family_counter=:gtdb_genus_counter=:gtdb_order_counter=:gtdb_phylum_counter=:gtdb_species_counter=:heptad_counter=MCP-36H--5:lbd_counter=:length_avg=130.75:length_max=134.0:length_min=128.0:length_std=3.2015621187164243:length_sum=523.0:mismatch_avg=21.0:mismatch_max=23.0:mismatch_min=19.0:mismatch_std=1.8257418583505538:mismatch_sum=84.0:name=N1186857:qcovhsp_avg=98.35:qcovhsp_max=100.0:qcovhsp_min=95.7:qcovhsp_std=1.8699376103674321:qcovhsp_sum=393.4:qend_avg=131.5:qend_max=134.0:qend_min=129.0:qend_std=2.886751345948129:qend_sum=526.0:qstart_avg=1.75:qstart_max=2.0:qstart_min=1.0:qstart_std=0.5:qstart_sum=7.0:ref_name_counter=GB_GCA_000648925.1_protein.faa_JFHF01000023.1_31@PF00015_full_PFAM.384.585--1||RS_GCF_005222695.1_protein.faa_NZ_STGG01000052.1_38@PF00015_full_PFAM.323.519--3:scovhsp_avg=66.3:scovhsp_max=67.9:scovhsp_min=65.3:scovhsp_std=1.2543258481484563:scovhsp_sum=265.2:send_avg=139.0:send_max=143.0:send_min=136.0:send_std=3.559026084010437:send_sum=556.0:sstart_avg=9.25:sstart_max=10.0:sstart_min=9.0:sstart_std=0.5:sstart_sum=37.0])0:1.3e-08[&&NHX:Sample_counter=rhiztom1--1||rhiztom2--4||rhiztom3--1:Type_counter=capture--6:besthit_avg=84.1:besthit_max=85.2:besthit_min=82.8:besthit_std=0.9486832980505153:besthit_sum=420.49999999999994:bitscore_avg=185.2:bitscore_max=189.0:bitscore_min=182.0:bitscore_std=2.8635642126552705:bitscore_sum=926.0:capture_class_counter=c__Alphaproteobacteria--1||c__Gammaproteobacteria--5:capture_domain_counter=d__Bacteria--6:capture_family_counter=f__Burkholderiaceae--5||f__Caulobacteraceae--1:capture_genus_counter=g__Achromobacter--5||g__Caulobacter--1:capture_order_counter=o__Burkholderiales--5||o__Caulobacterales--1:capture_phylum_counter=p__Proteobacteria--6:capture_species_counter=s__Achromobacter dolens--5||s__Caulobacter sp003185805--1:evalue_avg=1.39832e-59:evalue_max=5.32e-59:evalue_min=1.46e-61:evalue_std=2.2619476147780255e-59:evalue_sum=6.991600000000001e-59:gapopen_avg=0.0:gapopen_max=0.0:gapopen_min=0.0:gapopen_std=0.0:gapopen_sum=0.0:gtdb_class_counter=:gtdb_domain_counter=:gtdb_family_counter=:gtdb_genus_counter=:gtdb_order_counter=:gtdb_phylum_counter=:gtdb_species_counter=:heptad_counter=MCP-36H--6:lbd_counter=:length_avg=130.6:length_max=134.0:length_min=128.0:length_std=2.792848008753788:length_sum=653.0:mismatch_avg=20.8:mismatch_max=23.0:mismatch_min=19.0:mismatch_std=1.6431676725154984:mismatch_sum=104.0:name=N1186858:qcovhsp_avg=98.52:qcovhsp_max=100.0:qcovhsp_min=95.7:qcovhsp_std=1.6634301909007176:qcovhsp_sum=492.59999999999997:qend_avg=131.4:qend_max=134.0:qend_min=129.0:qend_std=2.5099800796022267:qend_sum=657.0:qstart_avg=1.8:qstart_max=2.0:qstart_min=1.0:qstart_std=0.44721359549995804:qstart_sum=9.0:ref_name_counter=GB_GCA_000648925.1_protein.faa_JFHF01000023.1_31@PF00015_full_PFAM.384.585--1||RS_GCF_005222695.1_protein.faa_NZ_STGG01000052.1_38@PF00015_full_PFAM.323.519--4:scovhsp_avg=66.30000000000001:scovhsp_max=67.9:scovhsp_min=65.3:scovhsp_std=1.0862780491200252:scovhsp_sum=331.50000000000006:send_avg=138.8:send_max=143.0:send_min=136.0:send_std=3.1144823004794873:send_sum=694.0:sstart_avg=9.2:sstart_max=10.0:sstart_min=9.0:sstart_std=0.4472135954999579:sstart_sum=46.0],(((((0be4d996-88f1-4f94-bd79-62d228413583_6@MCPsignal.432.572:1.3e-08[&&NHX:Sample=rhiztom2:Type=capture:besthit=71.2:bitscore=168.0:capture_class=c__Gammaproteobacteria:capture_domain=d__Bacteria:capture_family=f__Burkholderiaceae:capture_genus=g__Achromobacter:capture_order=o__Burkholderiales:capture_phylum=p__Proteobacteria:capture_species=s__Achromobacter dolens:evalue=3.55e-53:gapopen=0.0:heptad=MCP-36H:length=139.0:mismatch=40.0:qcovhsp=99.3:qend=139.0:qstart=1.0:ref_name=RS_GCF_004358105.1_protein.faa_NZ_SMYL01000001.1_139@PF00015_full_PFAM.309.518:scovhsp=66.5:send=149.0:sstart=11.0],(4ec7a948-878d-4032-9931-4a560cedc0fa_1@MCPsignal.28.152:5e-09[&&NHX:Sample=rhiztom3:Type=capture:besthit=84.6:bitscore=172.0:capture_class=c__Gammaproteobacteria:capture_domain=d__Bacteria:capture_family=f__Burkholderiaceae:capture_genus=g__Achromobacter:capture_order=o__Burkholderiales:capture_phylum=p__Proteobacteria:capture_species=s__Achromobacter xylosoxidans_C:evalue=1.93e-55:gapopen=1.0:heptad=MCP-36H:length=123.0:mismatch=18.0:qcovhsp=99.2:qend=124.0:qstart=2.0:ref_name=RS_GCF_005222695.1_protein.faa_NZ_STGG01000052.1_38@PF00015_full_PFAM.323.519:scovhsp=62.2:send=130.0:sstart=9.0],a0c15ab0-ddb2-4711-a57a-9f247c9e993b_1@MCPsignal.152.280:0.0175288[&&NHX:Sample=rhiztom1:Type=capture:besthit=85.4:bitscore=179.0:capture_class=c__Gammaproteobacteria:capture_domain=d__Bacteria:capture_family=f__Burkholderiaceae:capture_genus=g__Achromobacter:capture_order=o__Burkholderiales:capture_phylum=p__Proteobacteria:capture_species=s__Achromobacter dolens:evalue=5.92e-58:gapopen=0.0:heptad=MCP-36H:length=123.0:mismatch=18.0:qcovhsp=96.1:qend=124.0:qstart=2.0:ref_name=RS_GCF_005222695.1_protein.faa_NZ_STGG01000052.1_38@PF00015_full_PFAM.323.519:scovhsp=62.8:send=131.0:sstart=9.0])0.642:0.00704931[&&NHX:Sample_counter=rhiztom1--1||rhiztom3--1:Type_counter=capture--2:besthit_avg=85.0:besthit_max=85.4:besthit_min=84.6:besthit_std=0.5656854249492461:besthit_sum=170.0:bitscore_avg=175.5:bitscore_max=179.0:bitscore_min=172.0:bitscore_std=4.949747468305833:bitscore_sum=351.0:capture_class_counter=c__Gammaproteobacteria--2:capture_domain_counter=d__Bacteria--2:capture_family_counter=f__Burkholderiaceae--2:capture_genus_counter=g__Achromobacter--2:capture_order_counter=o__Burkholderiales--2:capture_phylum_counter=p__Proteobacteria--2:capture_species_counter=s__Achromobacter dolens--1||s__Achromobacter xylosoxidans_C--1:evalue_avg=9.6796e-56:evalue_max=1.93e-55:evalue_min=5.92e-58:evalue_std=1.3605300155454124e-55:evalue_sum=1.93592e-55:gapopen_avg=0.5:gapopen_max=1.0:gapopen_min=0.0:gapopen_std=0.7071067811865476:gapopen_sum=1.0:gtdb_class_counter=:gtdb_domain_counter=:gtdb_family_counter=:gtdb_genus_counter=:gtdb_order_counter=:gtdb_phylum_counter=:gtdb_species_counter=:heptad_counter=MCP-36H--2:lbd_counter=:length_avg=123.0:length_max=123.0:length_min=123.0:length_std=0.0:length_sum=246.0:mismatch_avg=18.0:mismatch_max=18.0:mismatch_min=18.0:mismatch_std=0.0:mismatch_sum=36.0:name=N1186862:qcovhsp_avg=97.65:qcovhsp_max=99.2:qcovhsp_min=96.1:qcovhsp_std=2.192031021678303:qcovhsp_sum=195.3:qend_avg=124.0:qend_max=124.0:qend_min=124.0:qend_std=0.0:qend_sum=248.0:qstart_avg=2.0:qstart_max=2.0:qstart_min=2.0:qstart_std=0.0:qstart_sum=4.0:ref_name_counter=RS_GCF_005222695.1_protein.faa_NZ_STGG01000052.1_38@PF00015_full_PFAM.323.519--2:scovhsp_avg=62.5:scovhsp_max=62.8:scovhsp_min=62.2:scovhsp_std=0.42426406871192446:scovhsp_sum=125.0:send_avg=130.5:send_max=131.0:send_min=130.0:send_std=0.7071067811865476:send_sum=261.0:sstart_avg=9.0:sstart_max=9.0:sstart_min=9.0:sstart_std=0.0:sstart_sum=18.0])0.149:0.00422522[&&NHX:Sample_counter=rhiztom1--1||rhiztom2--1||rhiztom3--1:Type_counter=capture--3:besthit_avg=80.4:besthit_max=85.4:besthit_min=71.2:besthit_std=7.977468270071651:besthit_sum=241.20000000000002:bitscore_avg=173.0:bitscore_max=179.0:bitscore_min=168.0:bitscore_std=5.5677643628300215:bitscore_sum=519.0:capture_class_counter=c__Gammaproteobacteria--3:capture_domain_counter=d__Bacteria--3:capture_family_counter=f__Burkholderiaceae--3:capture_genus_counter=g__Achromobacter--3:capture_order_counter=o__Burkholderiales--3:capture_phylum_counter=p__Proteobacteria--3:capture_species_counter=s__Achromobacter dolens--2||s__Achromobacter xylosoxidans_C--1:evalue_avg=1.1897864000000002e-53:evalue_max=3.55e-53:evalue_min=5.92e-58:evalue_std=2.0440275757227155e-53:evalue_sum=3.5693592000000005e-53:gapopen_avg=0.3333333333333333:gapopen_max=1.0:gapopen_min=0.0:gapopen_std=0.5773502691896258:gapopen_sum=1.0:gtdb_class_counter=:gtdb_domain_counter=:gtdb_family_counter=:gtdb_genus_counter=:gtdb_order_counter=:gtdb_phylum_counter=:gtdb_species_counter=:heptad_counter=MCP-36H--3:lbd_counter=:length_avg=128.33333333333334:length_max=139.0:length_min=123.0:length_std=9.237604307034012:length_sum=385.0:mismatch_avg=25.333333333333332:mismatch_max=40.0:mismatch_min=18.0:mismatch_std=12.701705922171767:mismatch_sum=76.0:name=N1186863:qcovhsp_avg=98.2:qcovhsp_max=99.3:qcovhsp_min=96.1:qcovhsp_std=1.8193405398660283:qcovhsp_sum=294.6:qend_avg=129.0:qend_max=139.0:qend_min=124.0:qend_std=8.660254037844387:qend_sum=387.0:qstart_avg=1.6666666666666667:qstart_max=2.0:qstart_min=1.0:qstart_std=0.5773502691896257:qstart_sum=5.0:ref_name_counter=RS_GCF_004358105.1_protein.faa_NZ_SMYL01000001.1_139@PF00015_full_PFAM.309.518--1||RS_GCF_005222695.1_protein.faa_NZ_STGG01000052.1_38@PF00015_full_PFAM.323.519--2:scovhsp_avg=63.833333333333336:scovhsp_max=66.5:scovhsp_min=62.2:scovhsp_std=2.328805129961142:scovhsp_sum=191.5:send_avg=136.66666666666666:send_max=149.0:send_min=130.0:send_std=10.692676621563626:send_sum=410.0:sstart_avg=9.666666666666666:sstart_max=11.0:sstart_min=9.0:sstart_std=1.1547005383792517:sstart_sum=29.0],(630e4e43-6a69-44b3-8fd2-e6d387a2e9cc_3@MCPsignal.166.292:0.00583908[&&NHX:Sample=rhiztom2:Type=capture:besthit=84.0:bitscore=172.0:capture_class=c__Gammaproteobacteria:capture_domain=d__Bacteria:capture_family=f__Burkholderiaceae:capture_genus=g__Rubrivivax:capture_order=o__Burkholderiales:capture_phylum=p__Proteobacteria:capture_species=s__Rubrivivax sp001295865:evalue=2.09e-55:gapopen=1.0:heptad=MCP-36H:length=125.0:mismatch=19.0:qcovhsp=98.4:qend=125.0:qstart=2.0:ref_name=RS_GCF_005222695.1_protein.faa_NZ_STGG01000052.1_38@PF00015_full_PFAM.323.519:scovhsp=63.8:send=133.0:sstart=9.0],77001749-a3cd-4ec8-88cc-e365778b097e_3@MCPsignal.241.377:0.00918389[&&NHX:Sample=rhiztom2:Type=capture:besthit=83.5:bitscore=188.0:capture_class=c__Gammaproteobacteria:capture_domain=d__Bacteria:capture_family=f__Burkholderiaceae:capture_genus=g__Achromobacter:capture_order=o__Burkholderiales:capture_phylum=p__Proteobacteria:capture_species=s__Achromobacter dolens:evalue=3.05e-61:gapopen=0.0:heptad=MCP-36H:length=133.0:mismatch=22.0:qcovhsp=97.8:qend=133.0:qstart=1.0:ref_name=GB_GCA_000648925.1_protein.faa_JFHF01000023.1_31@PF00015_full_PFAM.384.585:scovhsp=66.2:send=142.0:sstart=10.0])0:1.8e-08[&&NHX:Sample_counter=rhiztom2--2:Type_counter=capture--2:besthit_avg=83.75:besthit_max=84.0:besthit_min=83.5:besthit_std=0.3535533905932738:besthit_sum=167.5:bitscore_avg=180.0:bitscore_max=188.0:bitscore_min=172.0:bitscore_std=11.313708498984761:bitscore_sum=360.0:capture_class_counter=c__Gammaproteobacteria--2:capture_domain_counter=d__Bacteria--2:capture_family_counter=f__Burkholderiaceae--2:capture_genus_counter=g__Achromobacter--1||g__Rubrivivax--1:capture_order_counter=o__Burkholderiales--2:capture_phylum_counter=p__Proteobacteria--2:capture_species_counter=s__Achromobacter dolens--1||s__Rubrivivax sp001295865--1:evalue_avg=1.045001525e-55:evalue_max=2.09e-55:evalue_min=3.05e-61:evalue_std=1.4778510160042016e-55:evalue_sum=2.09000305e-55:gapopen_avg=0.5:gapopen_max=1.0:gapopen_min=0.0:gapopen_std=0.7071067811865476:gapopen_sum=1.0:gtdb_class_counter=:gtdb_domain_counter=:gtdb_family_counter=:gtdb_genus_counter=:gtdb_order_counter=:gtdb_phylum_counter=:gtdb_species_counter=:heptad_counter=MCP-36H--2:lbd_counter=:length_avg=129.0:length_max=133.0:length_min=125.0:length_std=5.656854249492381:length_sum=258.0:mismatch_avg=20.5:mismatch_max=22.0:mismatch_min=19.0:mismatch_std=2.1213203435596424:mismatch_sum=41.0:name=N1186866:qcovhsp_avg=98.1:qcovhsp_max=98.4:qcovhsp_min=97.8:qcovhsp_std=0.4242640687119345:qcovhsp_sum=196.2:qend_avg=129.0:qend_max=133.0:qend_min=125.0:qend_std=5.656854249492381:qend_sum=258.0:qstart_avg=1.5:qstart_max=2.0:qstart_min=1.0:qstart_std=0.7071067811865476:qstart_sum=3.0:ref_name_counter=GB_GCA_000648925.1_protein.faa_JFHF01000023.1_31@PF00015_full_PFAM.384.585--1||RS_GCF_005222695.1_protein.faa_NZ_STGG01000052.1_38@PF00015_full_PFAM.323.519--1:scovhsp_avg=65.0:scovhsp_max=66.2:scovhsp_min=63.8:scovhsp_std=1.697056274847718:scovhsp_sum=130.0:send_avg=137.5:send_max=142.0:send_min=133.0:send_std=6.363961030678928:send_sum=275.0:sstart_avg=9.5:sstart_max=10.0:sstart_min=9.0:sstart_std=0.7071067811865476:sstart_sum=19.0])0:1.4e-08[&&NHX:Sample_counter=rhiztom1--1||rhiztom2--3||rhiztom3--1:Type_counter=capture--5:besthit_avg=81.74000000000001:besthit_max=85.4:besthit_min=71.2:besthit_std=5.934475545488413:besthit_sum=408.70000000000005:bitscore_avg=175.8:bitscore_max=188.0:bitscore_min=168.0:bitscore_std=7.886697661252141:bitscore_sum=879.0:capture_class_counter=c__Gammaproteobacteria--5:capture_domain_counter=d__Bacteria--5:capture_family_counter=f__Burkholderiaceae--5:capture_genus_counter=g__Achromobacter--4||g__Rubrivivax--1:capture_order_counter=o__Burkholderiales--5:capture_phylum_counter=p__Proteobacteria--5:capture_species_counter=s__Achromobacter dolens--3||s__Achromobacter xylosoxidans_C--1||s__Rubrivivax sp001295865--1:evalue_avg=7.180518461000001e-54:evalue_max=3.55e-53:evalue_min=3.05e-61:evalue_std=1.5831390522524034e-53:evalue_sum=3.5902592305000006e-53:gapopen_avg=0.4:gapopen_max=1.0:gapopen_min=0.0:gapopen_std=0.5477225575051662:gapopen_sum=2.0:gtdb_class_counter=:gtdb_domain_counter=:gtdb_family_counter=:gtdb_genus_counter=:gtdb_order_counter=:gtdb_phylum_counter=:gtdb_species_counter=:heptad_counter=MCP-36H--5:lbd_counter=:length_avg=128.6:length_max=139.0:length_min=123.0:length_std=7.127411872482185:length_sum=643.0:mismatch_avg=23.4:mismatch_max=40.0:mismatch_min=18.0:mismatch_std=9.423375191511797:mismatch_sum=117.0:name=N1186867:qcovhsp_avg=98.16:qcovhsp_max=99.3:qcovhsp_min=96.1:qcovhsp_std=1.3049904214207884:qcovhsp_sum=490.8:qend_avg=129.0:qend_max=139.0:qend_min=124.0:qend_std=6.745368781616021:qend_sum=645.0:qstart_avg=1.6:qstart_max=2.0:qstart_min=1.0:qstart_std=0.5477225575051661:qstart_sum=8.0:ref_name_counter=GB_GCA_000648925.1_protein.faa_JFHF01000023.1_31@PF00015_full_PFAM.384.585--1||RS_GCF_004358105.1_protein.faa_NZ_SMYL01000001.1_139@PF00015_full_PFAM.309.518--1||RS_GCF_005222695.1_protein.faa_NZ_STGG01000052.1_38@PF00015_full_PFAM.323.519--3:scovhsp_avg=64.3:scovhsp_max=66.5:scovhsp_min=62.2:scovhsp_std=1.959591794226543:scovhsp_sum=321.5:send_avg=137.0:send_max=149.0:send_min=130.0:send_std=8.215838362577491:send_sum=685.0:sstart_avg=9.6:sstart_max=11.0:sstart_min=9.0:sstart_std=0.8944271909999159:sstart_sum=48.0],92c1d138-8996-4d5b-9b7e-d68e4e1a0df8_6@MCPsignal.444.572:5e-09[&&NHX:Sample=rhizpot1:Type=capture:besthit=85.0:bitscore=181.0:capture_class=c__Gammaproteobacteria:capture_domain=d__Bacteria:capture_family=f__Burkholderiaceae:capture_genus=g__Hylemonella:capture_order=o__Burkholderiales:capture_phylum=p__Proteobacteria:capture_species=s__Hylemonella gracilis:evalue=7.26e-59:gapopen=0.0:heptad=MCP-36H:length=127.0:mismatch=19.0:qcovhsp=99.2:qend=128.0:qstart=2.0:ref_name=RS_GCF_005222695.1_protein.faa_NZ_STGG01000052.1_38@PF00015_full_PFAM.323.519:scovhsp=64.8:send=135.0:sstart=9.0])0.368:0.0177208[&&NHX:Sample_counter=rhizpot1--1||rhiztom1--1||rhiztom2--3||rhiztom3--1:Type_counter=capture--6:besthit_avg=82.28333333333335:besthit_max=85.4:besthit_min=71.2:besthit_std=5.472263395220177:besthit_sum=493.70000000000005:bitscore_avg=176.66666666666666:bitscore_max=188.0:bitscore_min=168.0:bitscore_std=7.366591251499344:bitscore_sum=1060.0:capture_class_counter=c__Gammaproteobacteria--6:capture_domain_counter=d__Bacteria--6:capture_family_counter=f__Burkholderiaceae--6:capture_genus_counter=g__Achromobacter--4||g__Hylemonella--1||g__Rubrivivax--1:capture_order_counter=o__Burkholderiales--6:capture_phylum_counter=p__Proteobacteria--6:capture_species_counter=s__Achromobacter dolens--3||s__Achromobacter xylosoxidans_C--1||s__Hylemonella gracilis--1||s__Rubrivivax sp001295865--1:evalue_avg=5.983777484166667e-54:evalue_max=3.55e-53:evalue_min=3.05e-61:evalue_std=1.44602722828833e-53:evalue_sum=3.5902664905000005e-53:gapopen_avg=0.3333333333333333:gapopen_max=1.0:gapopen_min=0.0:gapopen_std=0.5163977794943223:gapopen_sum=2.0:gtdb_class_counter=:gtdb_domain_counter=:gtdb_family_counter=:gtdb_genus_counter=:gtdb_order_counter=:gtdb_phylum_counter=:gtdb_species_counter=:heptad_counter=MCP-36H--6:lbd_counter=:length_avg=128.33333333333334:length_max=139.0:length_min=123.0:length_std=6.408327915038888:length_sum=770.0:mismatch_avg=22.666666666666668:mismatch_max=40.0:mismatch_min=18.0:mismatch_std=8.6178110136314:mismatch_sum=136.0:name=N1186869:qcovhsp_avg=98.33333333333331:qcovhsp_max=99.3:qcovhsp_min=96.1:qcovhsp_std=1.2420413304985762:qcovhsp_sum=589.9999999999999:qend_avg=128.83333333333334:qend_max=139.0:qend_min=124.0:qend_std=6.047037842337905:qend_sum=773.0:qstart_avg=1.6666666666666667:qstart_max=2.0:qstart_min=1.0:qstart_std=0.5163977794943222:qstart_sum=10.0:ref_name_counter=GB_GCA_000648925.1_protein.faa_JFHF01000023.1_31@PF00015_full_PFAM.384.585--1||RS_GCF_004358105.1_protein.faa_NZ_SMYL01000001.1_139@PF00015_full_PFAM.309.518--1||RS_GCF_005222695.1_protein.faa_NZ_STGG01000052.1_38@PF00015_full_PFAM.323.519--4:scovhsp_avg=64.38333333333334:scovhsp_max=66.5:scovhsp_min=62.2:scovhsp_std=1.7645584905767981:scovhsp_sum=386.3:send_avg=136.66666666666666:send_max=149.0:send_min=130.0:send_std=7.393691004272944:send_sum=820.0:sstart_avg=9.5:sstart_max=11.0:sstart_min=9.0:sstart_std=0.8366600265340756:sstart_sum=57.0],10ac1cc2-4ea3-4237-bb7b-0ac55f351d9b_6@MCPsignal.220.367:0.0276023[&&NHX:Sample=rhiztom2:Type=capture:capture_class=c__Gammaproteobacteria:capture_domain=d__Bacteria:capture_family=f__Burkholderiaceae:capture_genus=g__Rubrivivax:capture_order=o__Burkholderiales:capture_phylum=p__Proteobacteria:capture_species=s__Rubrivivax sp001295865:heptad=MCP-36H])0.092:0.0172846[&&NHX:Sample_counter=rhizpot1--1||rhiztom1--1||rhiztom2--4||rhiztom3--1:Type_counter=capture--7:besthit_avg=82.28333333333335:besthit_max=85.4:besthit_min=71.2:besthit_std=5.472263395220177:besthit_sum=493.70000000000005:bitscore_avg=176.66666666666666:bitscore_max=188.0:bitscore_min=168.0:bitscore_std=7.366591251499344:bitscore_sum=1060.0:capture_class_counter=c__Gammaproteobacteria--7:capture_domain_counter=d__Bacteria--7:capture_family_counter=f__Burkholderiaceae--7:capture_genus_counter=g__Achromobacter--4||g__Hylemonella--1||g__Rubrivivax--2:capture_order_counter=o__Burkholderiales--7:capture_phylum_counter=p__Proteobacteria--7:capture_species_counter=s__Achromobacter dolens--3||s__Achromobacter xylosoxidans_C--1||s__Hylemonella gracilis--1||s__Rubrivivax sp001295865--2:evalue_avg=5.983777484166667e-54:evalue_max=3.55e-53:evalue_min=3.05e-61:evalue_std=1.44602722828833e-53:evalue_sum=3.5902664905000005e-53:gapopen_avg=0.3333333333333333:gapopen_max=1.0:gapopen_min=0.0:gapopen_std=0.5163977794943223:gapopen_sum=2.0:gtdb_class_counter=:gtdb_domain_counter=:gtdb_family_counter=:gtdb_genus_counter=:gtdb_order_counter=:gtdb_phylum_counter=:gtdb_species_counter=:heptad_counter=MCP-36H--7:lbd_counter=:length_avg=128.33333333333334:length_max=139.0:length_min=123.0:length_std=6.408327915038888:length_sum=770.0:mismatch_avg=22.666666666666668:mismatch_max=40.0:mismatch_min=18.0:mismatch_std=8.6178110136314:mismatch_sum=136.0:name=N1186871:qcovhsp_avg=98.33333333333331:qcovhsp_max=99.3:qcovhsp_min=96.1:qcovhsp_std=1.2420413304985762:qcovhsp_sum=589.9999999999999:qend_avg=128.83333333333334:qend_max=139.0:qend_min=124.0:qend_std=6.047037842337905:qend_sum=773.0:qstart_avg=1.6666666666666667:qstart_max=2.0:qstart_min=1.0:qstart_std=0.5163977794943222:qstart_sum=10.0:ref_name_counter=GB_GCA_000648925.1_protein.faa_JFHF01000023.1_31@PF00015_full_PFAM.384.585--1||RS_GCF_004358105.1_protein.faa_NZ_SMYL01000001.1_139@PF00015_full_PFAM.309.518--1||RS_GCF_005222695.1_protein.faa_NZ_STGG01000052.1_38@PF00015_full_PFAM.323.519--4:scovhsp_avg=64.38333333333334:scovhsp_max=66.5:scovhsp_min=62.2:scovhsp_std=1.7645584905767981:scovhsp_sum=386.3:send_avg=136.66666666666666:send_max=149.0:send_min=130.0:send_std=7.393691004272944:send_sum=820.0:sstart_avg=9.5:sstart_max=11.0:sstart_min=9.0:sstart_std=0.8366600265340756:sstart_sum=57.0],0788192e-d1c5-4f06-ace2-601d712197c2_6@MCPsignal.183.312:5e-09[&&NHX:Sample=rhiztom2:Type=capture:besthit=85.2:bitscore=183.0:capture_class=c__Gammaproteobacteria:capture_domain=d__Bacteria:capture_family=f__Burkholderiaceae:capture_genus=g__Achromobacter:capture_order=o__Burkholderiales:capture_phylum=p__Proteobacteria:capture_species=s__Achromobacter dolens:evalue=1.31e-59:gapopen=0.0:heptad=MCP-36H:length=128.0:mismatch=19.0:qcovhsp=99.2:qend=129.0:qstart=2.0:ref_name=RS_GCF_005222695.1_protein.faa_NZ_STGG01000052.1_38@PF00015_full_PFAM.323.519:scovhsp=65.3:send=136.0:sstart=9.0])0:1.3e-08[&&NHX:Sample_counter=rhizpot1--1||rhiztom1--1||rhiztom2--5||rhiztom3--1:Type_counter=capture--8:besthit_avg=82.7:besthit_max=85.4:besthit_min=71.2:besthit_std=5.115662224971464:besthit_sum=578.9:bitscore_avg=177.57142857142858:bitscore_max=188.0:bitscore_min=168.0:bitscore_std=7.138093649734566:bitscore_sum=1243.0:capture_class_counter=c__Gammaproteobacteria--8:capture_domain_counter=d__Bacteria--8:capture_family_counter=f__Burkholderiaceae--8:capture_genus_counter=g__Achromobacter--5||g__Hylemonella--1||g__Rubrivivax--2:capture_order_counter=o__Burkholderiales--8:capture_phylum_counter=p__Proteobacteria--8:capture_species_counter=s__Achromobacter dolens--4||s__Achromobacter xylosoxidans_C--1||s__Hylemonella gracilis--1||s__Rubrivivax sp001295865--2:evalue_avg=5.128954000714287e-54:evalue_max=3.55e-53:evalue_min=3.05e-61:evalue_std=1.3392707881317385e-53:evalue_sum=3.5902678005000006e-53:gapopen_avg=0.2857142857142857:gapopen_max=1.0:gapopen_min=0.0:gapopen_std=0.4879500364742666:gapopen_sum=2.0:gtdb_class_counter=:gtdb_domain_counter=:gtdb_family_counter=:gtdb_genus_counter=:gtdb_order_counter=:gtdb_phylum_counter=:gtdb_species_counter=:heptad_counter=MCP-36H--8:lbd_counter=:length_avg=128.28571428571428:length_max=139.0:length_min=123.0:length_std=5.851332774513447:length_sum=898.0:mismatch_avg=22.142857142857142:mismatch_max=40.0:mismatch_min=18.0:mismatch_std=7.988086367179803:mismatch_sum=155.0:name=N1186873:qcovhsp_avg=98.45714285714284:qcovhsp_max=99.3:qcovhsp_min=96.1:qcovhsp_std=1.1801936887041675:qcovhsp_sum=689.1999999999999:qend_avg=128.85714285714286:qend_max=139.0:qend_min=124.0:qend_std=5.520524474738834:qend_sum=902.0:qstart_avg=1.7142857142857142:qstart_max=2.0:qstart_min=1.0:qstart_std=0.48795003647426666:qstart_sum=12.0:ref_name_counter=GB_GCA_000648925.1_protein.faa_JFHF01000023.1_31@PF00015_full_PFAM.384.585--1||RS_GCF_004358105.1_protein.faa_NZ_SMYL01000001.1_139@PF00015_full_PFAM.309.518--1||RS_GCF_005222695.1_protein.faa_NZ_STGG01000052.1_38@PF00015_full_PFAM.323.519--5:scovhsp_avg=64.51428571428572:scovhsp_max=66.5:scovhsp_min=62.2:scovhsp_std=1.647653454086115:scovhsp_sum=451.6:send_avg=136.57142857142858:send_max=149.0:send_min=130.0:send_std=6.754187413675136:send_sum=956.0:sstart_avg=9.428571428571429:sstart_max=11.0:sstart_min=9.0:sstart_std=0.7867957924694431:sstart_sum=66.0])0:1.8e-08[&&NHX:Sample_counter=rhizpot1--1||rhiztom1--2||rhiztom2--9||rhiztom3--2:Type_counter=capture--14:besthit_avg=83.28333333333335:besthit_max=85.4:besthit_min=71.2:besthit_std=3.888639241626195:besthit_sum=999.4000000000001:bitscore_avg=180.75:bitscore_max=189.0:bitscore_min=168.0:bitscore_std=6.797392548216224:bitscore_sum=2169.0:capture_class_counter=c__Alphaproteobacteria--1||c__Gammaproteobacteria--13:capture_domain_counter=d__Bacteria--14:capture_family_counter=f__Burkholderiaceae--13||f__Caulobacteraceae--1:capture_genus_counter=g__Achromobacter--10||g__Caulobacter--1||g__Hylemonella--1||g__Rubrivivax--2:capture_order_counter=o__Burkholderiales--13||o__Caulobacterales--1:capture_phylum_counter=p__Proteobacteria--14:capture_species_counter=s__Achromobacter dolens--9||s__Achromobacter xylosoxidans_C--1||s__Caulobacter sp003185805--1||s__Hylemonella gracilis--1||s__Rubrivivax sp001295865--2:evalue_avg=2.991895660083334e-54:evalue_max=3.55e-53:evalue_min=1.46e-61:evalue_std=1.0237691743876577e-53:evalue_sum=3.5902747921000004e-53:gapopen_avg=0.16666666666666666:gapopen_max=1.0:gapopen_min=0.0:gapopen_std=0.38924947208076155:gapopen_sum=2.0:gtdb_class_counter=:gtdb_domain_counter=:gtdb_family_counter=:gtdb_genus_counter=:gtdb_order_counter=:gtdb_phylum_counter=:gtdb_species_counter=:heptad_counter=MCP-36H--14:lbd_counter=:length_avg=129.25:length_max=139.0:length_min=123.0:length_std=4.788717801438938:length_sum=1551.0:mismatch_avg=21.583333333333332:mismatch_max=40.0:mismatch_min=18.0:mismatch_std=6.022055422789756:mismatch_sum=259.0:name=N1186874:qcovhsp_avg=98.48333333333335:qcovhsp_max=100.0:qcovhsp_min=95.7:qcovhsp_std=1.3292741240879173:qcovhsp_sum=1181.8000000000002:qend_avg=129.91666666666666:qend_max=139.0:qend_min=124.0:qend_std=4.541892543729748:qend_sum=1559.0:qstart_avg=1.75:qstart_max=2.0:qstart_min=1.0:qstart_std=0.45226701686664544:qstart_sum=21.0:ref_name_counter=GB_GCA_000648925.1_protein.faa_JFHF01000023.1_31@PF00015_full_PFAM.384.585--2||RS_GCF_004358105.1_protein.faa_NZ_SMYL01000001.1_139@PF00015_full_PFAM.309.518--1||RS_GCF_005222695.1_protein.faa_NZ_STGG01000052.1_38@PF00015_full_PFAM.323.519--9:scovhsp_avg=65.25833333333333:scovhsp_max=67.9:scovhsp_min=62.2:scovhsp_std=1.6599333685057336:scovhsp_sum=783.0999999999999:send_avg=137.5:send_max=149.0:send_min=130.0:send_std=5.452272253590491:send_sum=1650.0:sstart_avg=9.333333333333334:sstart_max=11.0:sstart_min=9.0:sstart_std=0.6513389472789296:sstart_sum=112.0],42b7a431-be4d-5daa-8d12-f29df632cc02_2@MCPsignal.40.144:5e-09[&&NHX:Sample=rhiztom2:Type=capture:besthit=84.8:bitscore=148.0:capture_class=c__Alphaproteobacteria:capture_domain=d__Bacteria:capture_family=f__Caulobacteraceae:capture_genus=g__Caulobacter:capture_order=o__Caulobacterales:capture_phylum=p__Proteobacteria:capture_species=s__Caulobacter sp003185805:evalue=3.43e-46:gapopen=1.0:heptad=MCP-36H:length=105.0:mismatch=15.0:qcovhsp=100.0:qend=104.0:qstart=1.0:ref_name=GB_GCA_016196925.1_protein.faa_JACPWS010000087.1_3@PF00015_full_PFAM.321.520:scovhsp=52.8:send=116.0:sstart=12.0])0.44:0.00739806[&&NHX:Sample_counter=rhizpot1--1||rhiztom1--2||rhiztom2--10||rhiztom3--2:Type_counter=capture--15:besthit_avg=83.4:besthit_max=85.4:besthit_min=71.2:besthit_std=3.746776392224832:besthit_sum=1084.2:bitscore_avg=178.23076923076923:bitscore_max=189.0:bitscore_min=148.0:bitscore_std=11.17403124923921:bitscore_sum=2317.0:capture_class_counter=c__Alphaproteobacteria--2||c__Gammaproteobacteria--13:capture_domain_counter=d__Bacteria--15:capture_family_counter=f__Burkholderiaceae--13||f__Caulobacteraceae--2:capture_genus_counter=g__Achromobacter--10||g__Caulobacter--2||g__Hylemonella--1||g__Rubrivivax--2:capture_order_counter=o__Burkholderiales--13||o__Caulobacterales--2:capture_phylum_counter=p__Proteobacteria--15:capture_species_counter=s__Achromobacter dolens--9||s__Achromobacter xylosoxidans_C--1||s__Caulobacter sp003185805--2||s__Hylemonella gracilis--1||s__Rubrivivax sp001295865--2:evalue_avg=2.638461814636523e-47:evalue_max=3.43e-46:evalue_min=1.46e-61:evalue_std=9.513108282282475e-47:evalue_sum=3.4300003590274796e-46:gapopen_avg=0.23076923076923078:gapopen_max=1.0:gapopen_min=0.0:gapopen_std=0.4385290096535146:gapopen_sum=3.0:gtdb_class_counter=:gtdb_domain_counter=:gtdb_family_counter=:gtdb_genus_counter=:gtdb_order_counter=:gtdb_phylum_counter=:gtdb_species_counter=:heptad_counter=MCP-36H--15:lbd_counter=:length_avg=127.38461538461539:length_max=139.0:length_min=105.0:length_std=8.139804067445988:length_sum=1656.0:mismatch_avg=21.076923076923077:mismatch_max=40.0:mismatch_min=15.0:mismatch_std=6.047885835308325:mismatch_sum=274.0:name=N1186876:qcovhsp_avg=98.60000000000001:qcovhsp_max=100.0:qcovhsp_min=95.7:qcovhsp_std=1.3403979508588741:qcovhsp_sum=1281.8000000000002:qend_avg=127.92307692307692:qend_max=139.0:qend_min=104.0:qend_std=8.40100726561542:qend_sum=1663.0:qstart_avg=1.6923076923076923:qstart_max=2.0:qstart_min=1.0:qstart_std=0.48038446141526137:qstart_sum=22.0:ref_name_counter=GB_GCA_000648925.1_protein.faa_JFHF01000023.1_31@PF00015_full_PFAM.384.585--2||GB_GCA_016196925.1_protein.faa_JACPWS010000087.1_3@PF00015_full_PFAM.321.520--1||RS_GCF_004358105.1_protein.faa_NZ_SMYL01000001.1_139@PF00015_full_PFAM.309.518--1||RS_GCF_005222695.1_protein.faa_NZ_STGG01000052.1_38@PF00015_full_PFAM.323.519--9:scovhsp_avg=64.29999999999998:scovhsp_max=67.9:scovhsp_min=52.8:scovhsp_std=3.803288051147324:scovhsp_sum=835.8999999999999:send_avg=135.84615384615384:send_max=149.0:send_min=116.0:send_std=7.925130428434116:send_sum=1766.0:sstart_avg=9.538461538461538:sstart_max=12.0:sstart_min=9.0:sstart_std=0.9674179220468453:sstart_sum=124.0])0.514:0.00342045[&&NHX:Sample_counter=rhizpot1--1||rhiztom1--4||rhiztom2--11||rhiztom3--2:Type_counter=capture--18:besthit_avg=83.69333333333334:besthit_max=86.9:besthit_min=71.2:besthit_std=3.58796931557724:besthit_sum=1255.4:bitscore_avg=176.66666666666666:bitscore_max=189.0:bitscore_min=148.0:bitscore_std=11.13980422158478:bitscore_sum=2650.0:capture_class_counter=c__Alphaproteobacteria--2||c__Gammaproteobacteria--16:capture_domain_counter=d__Bacteria--18:capture_family_counter=f__Burkholderiaceae--16||f__Caulobacteraceae--2:capture_genus_counter=g__Achromobacter--13||g__Caulobacter--2||g__Hylemonella--1||g__Rubrivivax--2:capture_order_counter=o__Burkholderiales--16||o__Caulobacterales--2:capture_phylum_counter=p__Proteobacteria--18:capture_species_counter=s__Achromobacter dolens--12||s__Achromobacter xylosoxidans_C--1||s__Caulobacter sp003185805--2||s__Hylemonella gracilis--1||s__Rubrivivax sp001295865--2:evalue_avg=2.2866672280183197e-47:evalue_max=3.43e-46:evalue_min=1.46e-61:evalue_std=8.856221763034447e-47:evalue_sum=3.4300008420274793e-46:gapopen_avg=0.2:gapopen_max=1.0:gapopen_min=0.0:gapopen_std=0.4140393356054126:gapopen_sum=3.0:gtdb_class_counter=:gtdb_domain_counter=:gtdb_family_counter=:gtdb_genus_counter=:gtdb_order_counter=:gtdb_phylum_counter=:gtdb_species_counter=:heptad_counter=MCP-36H--18:lbd_counter=:length_avg=125.2:length_max=139.0:length_min=105.0:length_std=9.608032353936247:length_sum=1878.0:mismatch_avg=20.4:mismatch_max=40.0:mismatch_min=14.0:mismatch_std=5.925730816893872:mismatch_sum=306.0:name=N1186877:qcovhsp_avg=98.66666666666669:qcovhsp_max=100.0:qcovhsp_min=95.7:qcovhsp_std=1.2533763923707764:qcovhsp_sum=1480.0000000000002:qend_avg=125.73333333333333:qend_max=139.0:qend_min=104.0:qend_std=9.837731058580143:qend_sum=1886.0:qstart_avg=1.6666666666666667:qstart_max=2.0:qstart_min=1.0:qstart_std=0.48795003647426666:qstart_sum=25.0:ref_name_counter=GB_GCA_000648925.1_protein.faa_JFHF01000023.1_31@PF00015_full_PFAM.384.585--2||GB_GCA_016196925.1_protein.faa_JACPWS010000087.1_3@PF00015_full_PFAM.321.520--1||RS_GCF_004358105.1_protein.faa_NZ_SMYL01000001.1_139@PF00015_full_PFAM.309.518--1||RS_GCF_005222695.1_protein.faa_NZ_STGG01000052.1_38@PF00015_full_PFAM.323.519--9||RS_GCF_014636315.1_protein.faa_NZ_BMED01000001.1_1502@PF00015_full_PFAM.312.509--1||RS_GCF_900116645.1_protein.faa_NZ_FPBO01000048.1_24@PF00015_full_PFAM.318.516--1:scovhsp_avg=63.219999999999985:scovhsp_max=67.9:scovhsp_min=52.8:scovhsp_std=4.605772775240097:scovhsp_sum=948.2999999999997:send_avg=134.66666666666666:send_max=149.0:send_min=116.0:send_std=7.979139469057215:send_sum=2020.0:sstart_avg=10.533333333333333:sstart_max=22.0:sstart_min=9.0:sstart_std=3.356585566713095:sstart_sum=158.0])0.925:0.0232104[&&NHX:Sample_counter=rhizpot1--1||rhiztom1--7||rhiztom2--16||rhiztom3--3:Type_counter=capture--27:besthit_avg=81.77777777777777:besthit_max=86.9:besthit_min=47.5:besthit_std=9.15786743449109:besthit_sum=1472.0:bitscore_avg=173.70555555555555:bitscore_max=192.0:bitscore_min=96.7:bitscore_std=22.146211260678754:bitscore_sum=3126.7:capture_class_counter=c__Alphaproteobacteria--4||c__Bdellovibrionia--2||c__Gammaproteobacteria--21:capture_domain_counter=d__Bacteria--27:capture_family_counter=f__Bdellovibrionaceae--2||f__Burkholderiaceae--21||f__Caulobacteraceae--3||f__Rhizobiaceae--1:capture_genus_counter=g__Achromobacter--17||g__Azohydromonas--1||g__Bdellovibrio--2||g__Caulobacter--3||g__Hoeflea--1||g__Hylemonella--1||g__Rubrivivax--2:capture_order_counter=o__Bdellovibrionales--2||o__Burkholderiales--21||o__Caulobacterales--3||o__Rhizobiales--1:capture_phylum_counter=p__Bdellovibrionota--2||p__Proteobacteria--25:capture_species_counter=s__Achromobacter dolens--15||s__Achromobacter spanius_B--1||s__Achromobacter xylosoxidans_C--1||s__Azohydromonas australica--1||s__Bdellovibrio bacteriovorus--2||s__Caulobacter sp003185805--3||s__Hoeflea sp902498795--1||s__Hylemonella gracilis--1||s__Rubrivivax sp001295865--2:evalue_avg=1.6555555555555554e-26:evalue_max=2.98e-25:evalue_min=7.62e-63:evalue_std=7.023927359786372e-26:evalue_sum=2.98e-25:gapopen_avg=0.2777777777777778:gapopen_max=2.0:gapopen_min=0.0:gapopen_std=0.5745131499601417:gapopen_sum=5.0:gtdb_class_counter=:gtdb_domain_counter=:gtdb_family_counter=:gtdb_genus_counter=:gtdb_order_counter=:gtdb_phylum_counter=:gtdb_species_counter=:heptad_counter=MCP-36H--27:lbd_counter=:length_avg=126.94444444444444:length_max=141.0:length_min=105.0:length_std=9.734548675131105:length_sum=2285.0:mismatch_avg=23.27777777777778:mismatch_max=72.0:mismatch_min=14.0:mismatch_std=13.296640688338211:mismatch_sum=419.0:name=N1186878:qcovhsp_avg=98.44999999999999:qcovhsp_max=100.0:qcovhsp_min=95.7:qcovhsp_std=1.3891385396543217:qcovhsp_sum=1772.1:qend_avg=127.66666666666667:qend_max=141.0:qend_min=104.0:qend_std=10.03523205276994:qend_sum=2298.0:qstart_avg=1.8888888888888888:qstart_max=5.0:qstart_min=1.0:qstart_std=0.9002541398626662:qstart_sum=34.0:ref_name_counter=GB_GCA_000648925.1_protein.faa_JFHF01000023.1_31@PF00015_full_PFAM.384.585--4||GB_GCA_016196925.1_protein.faa_JACPWS010000087.1_3@PF00015_full_PFAM.321.520--1||RS_GCF_004358105.1_protein.faa_NZ_SMYL01000001.1_139@PF00015_full_PFAM.309.518--1||RS_GCF_005222695.1_protein.faa_NZ_STGG01000052.1_38@PF00015_full_PFAM.323.519--9||RS_GCF_014636315.1_protein.faa_NZ_BMED01000001.1_1502@PF00015_full_PFAM.312.509--1||RS_GCF_900116645.1_protein.faa_NZ_FPBO01000048.1_24@PF00015_full_PFAM.318.516--2:scovhsp_avg=63.96666666666666:scovhsp_max=70.7:scovhsp_min=52.8:scovhsp_std=4.609197965194482:scovhsp_sum=1151.3999999999999:send_avg=137.66666666666666:send_max=165.0:send_min=116.0:send_std=10.666053903968091:send_sum=2478.0:sstart_avg=11.833333333333334:sstart_max=26.0:sstart_min=9.0:sstart_std=4.841608872119704:sstart_sum=213.0],(((((((dcace251-7d4b-439a-9b1d-278b03746f82_3@MCPsignal.44.98:5e-09[&&NHX:Sample=rhiztom2:Type=capture:capture_class=c__Gammaproteobacteria:capture_domain=d__Bacteria:capture_family=f__Pseudomonadaceae:capture_genus=g__Pseudomonas_E:capture_order=o__Pseudomonadales:capture_phylum=p__Proteobacteria:capture_species=s__Pseudomonas_E sp900585905:heptad=MCP-36H],33433584-4955-4cc7-b83b-4d58492e78f8_5@MCPsignal.179.299:5e-09[&&NHX:Sample=rhiztom3:Type=capture:besthit=84.9:bitscore=172.0:capture_class=c__Gammaproteobacteria:capture_domain=d__Bacteria:capture_family=f__Burkholderiaceae:capture_genus=g__Rubrivivax:capture_order=o__Burkholderiales:capture_phylum=p__Proteobacteria:capture_species=s__Rubrivivax sp001295865:evalue=1.69e-55:gapopen=0.0:heptad=MCP-36H:length=119.0:mismatch=18.0:qcovhsp=99.2:qend=120.0:qstart=2.0:ref_name=RS_GCF_014636315.1_protein.faa_NZ_BMED01000001.1_1502@PF00015_full_PFAM.312.509:scovhsp=60.4:send=130.0:sstart=12.0])0:5e-09[&&NHX:Sample_counter=rhiztom2--1||rhiztom3--1:Type_counter=capture--2:besthit_avg=84.9:besthit_max=84.9:besthit_min=84.9:besthit_std=0:besthit_sum=84.9:bitscore_avg=172.0:bitscore_max=172.0:bitscore_min=172.0:bitscore_std=0:bitscore_sum=172.0:capture_class_counter=c__Gammaproteobacteria--2:capture_domain_counter=d__Bacteria--2:capture_family_counter=f__Burkholderiaceae--1||f__Pseudomonadaceae--1:capture_genus_counter=g__Pseudomonas_E--1||g__Rubrivivax--1:capture_order_counter=o__Burkholderiales--1||o__Pseudomonadales--1:capture_phylum_counter=p__Proteobacteria--2:capture_species_counter=s__Pseudomonas_E sp900585905--1||s__Rubrivivax sp001295865--1:evalue_avg=1.69e-55:evalue_max=1.69e-55:evalue_min=1.69e-55:evalue_std=0:evalue_sum=1.69e-55:gapopen_avg=0.0:gapopen_max=0.0:gapopen_min=0.0:gapopen_std=0:gapopen_sum=0.0:gtdb_class_counter=:gtdb_domain_counter=:gtdb_family_counter=:gtdb_genus_counter=:gtdb_order_counter=:gtdb_phylum_counter=:gtdb_species_counter=:heptad_counter=MCP-36H--2:lbd_counter=:length_avg=119.0:length_max=119.0:length_min=119.0:length_std=0:length_sum=119.0:mismatch_avg=18.0:mismatch_max=18.0:mismatch_min=18.0:mismatch_std=0:mismatch_sum=18.0:name=N1186881:qcovhsp_avg=99.2:qcovhsp_max=99.2:qcovhsp_min=99.2:qcovhsp_std=0:qcovhsp_sum=99.2:qend_avg=120.0:qend_max=120.0:qend_min=120.0:qend_std=0:qend_sum=120.0:qstart_avg=2.0:qstart_max=2.0:qstart_min=2.0:qstart_std=0:qstart_sum=2.0:ref_name_counter=RS_GCF_014636315.1_protein.faa_NZ_BMED01000001.1_1502@PF00015_full_PFAM.312.509--1:scovhsp_avg=60.4:scovhsp_max=60.4:scovhsp_min=60.4:scovhsp_std=0:scovhsp_sum=60.4:send_avg=130.0:send_max=130.0:send_min=130.0:send_std=0:send_sum=130.0:sstart_avg=12.0:sstart_max=12.0:sstart_min=12.0:sstart_std=0:sstart_sum=12.0],0af8f08e-cc9a-5a2b-8580-2717955e5e97_3@MCPsignal.54.180:5e-09[&&NHX:Sample=rhiztom1:Type=capture:besthit=85.5:bitscore=180.0:capture_class=c__Gammaproteobacteria:capture_domain=d__Bacteria:capture_family=f__Burkholderiaceae:capture_genus=g__Rubrivivax:capture_order=o__Burkholderiales:capture_phylum=p__Proteobacteria:capture_species=s__Rubrivivax sp001295865:evalue=1.91e-58:gapopen=0.0:heptad=MCP-36H:length=124.0:mismatch=18.0:qcovhsp=98.4:qend=125.0:qstart=2.0:ref_name=RS_GCF_005222695.1_protein.faa_NZ_STGG01000052.1_38@PF00015_full_PFAM.323.519:scovhsp=63.3:send=132.0:sstart=9.0])0:5e-09[&&NHX:Sample_counter=rhiztom1--1||rhiztom2--1||rhiztom3--1:Type_counter=capture--3:besthit_avg=85.2:besthit_max=85.5:besthit_min=84.9:besthit_std=0.42426406871192446:besthit_sum=170.4:bitscore_avg=176.0:bitscore_max=180.0:bitscore_min=172.0:bitscore_std=5.656854249492381:bitscore_sum=352.0:capture_class_counter=c__Gammaproteobacteria--3:capture_domain_counter=d__Bacteria--3:capture_family_counter=f__Burkholderiaceae--2||f__Pseudomonadaceae--1:capture_genus_counter=g__Pseudomonas_E--1||g__Rubrivivax--2:capture_order_counter=o__Burkholderiales--2||o__Pseudomonadales--1:capture_phylum_counter=p__Proteobacteria--3:capture_species_counter=s__Pseudomonas_E sp900585905--1||s__Rubrivivax sp001295865--2:evalue_avg=8.45955e-56:evalue_max=1.69e-55:evalue_min=1.91e-58:evalue_std=1.193659886253199e-55:evalue_sum=1.69191e-55:gapopen_avg=0.0:gapopen_max=0.0:gapopen_min=0.0:gapopen_std=0.0:gapopen_sum=0.0:gtdb_class_counter=:gtdb_domain_counter=:gtdb_family_counter=:gtdb_genus_counter=:gtdb_order_counter=:gtdb_phylum_counter=:gtdb_species_counter=:heptad_counter=MCP-36H--3:lbd_counter=:length_avg=121.5:length_max=124.0:length_min=119.0:length_std=3.5355339059327378:length_sum=243.0:mismatch_avg=18.0:mismatch_max=18.0:mismatch_min=18.0:mismatch_std=0.0:mismatch_sum=36.0:name=N1186883:qcovhsp_avg=98.80000000000001:qcovhsp_max=99.2:qcovhsp_min=98.4:qcovhsp_std=0.565685424949236:qcovhsp_sum=197.60000000000002:qend_avg=122.5:qend_max=125.0:qend_min=120.0:qend_std=3.5355339059327378:qend_sum=245.0:qstart_avg=2.0:qstart_max=2.0:qstart_min=2.0:qstart_std=0.0:qstart_sum=4.0:ref_name_counter=RS_GCF_005222695.1_protein.faa_NZ_STGG01000052.1_38@PF00015_full_PFAM.323.519--1||RS_GCF_014636315.1_protein.faa_NZ_BMED01000001.1_1502@PF00015_full_PFAM.312.509--1:scovhsp_avg=61.849999999999994:scovhsp_max=63.3:scovhsp_min=60.4:scovhsp_std=2.050609665440987:scovhsp_sum=123.69999999999999:send_avg=131.0:send_max=132.0:send_min=130.0:send_std=1.4142135623730951:send_sum=262.0:sstart_avg=10.5:sstart_max=12.0:sstart_min=9.0:sstart_std=2.1213203435596424:sstart_sum=21.0],4437f951-46dc-547f-b39a-79b4b9fe0ebf_5@MCPsignal.71.197:0.0059857[&&NHX:Sample=rhiztom1:Type=capture:besthit=85.5:bitscore=180.0:capture_class=c__Gammaproteobacteria:capture_domain=d__Bacteria:capture_family=f__Burkholderiaceae:capture_genus=g__Piscinibacter:capture_order=o__Burkholderiales:capture_phylum=p__Proteobacteria:capture_species=s__Piscinibacter sp017795745:evalue=1.91e-58:gapopen=0.0:heptad=MCP-36H:length=124.0:mismatch=18.0:qcovhsp=98.4:qend=125.0:qstart=2.0:ref_name=RS_GCF_005222695.1_protein.faa_NZ_STGG01000052.1_38@PF00015_full_PFAM.323.519:scovhsp=63.3:send=132.0:sstart=9.0])0.917:0.00599658[&&NHX:Sample_counter=rhiztom1--2||rhiztom2--1||rhiztom3--1:Type_counter=capture--4:besthit_avg=85.3:besthit_max=85.5:besthit_min=84.9:besthit_std=0.3464101615137722:besthit_sum=255.9:bitscore_avg=177.33333333333334:bitscore_max=180.0:bitscore_min=172.0:bitscore_std=4.618802153517007:bitscore_sum=532.0:capture_class_counter=c__Gammaproteobacteria--4:capture_domain_counter=d__Bacteria--4:capture_family_counter=f__Burkholderiaceae--3||f__Pseudomonadaceae--1:capture_genus_counter=g__Piscinibacter--1||g__Pseudomonas_E--1||g__Rubrivivax--2:capture_order_counter=o__Burkholderiales--3||o__Pseudomonadales--1:capture_phylum_counter=p__Proteobacteria--4:capture_species_counter=s__Piscinibacter sp017795745--1||s__Pseudomonas_E sp900585905--1||s__Rubrivivax sp001295865--2:evalue_avg=5.646066666666667e-56:evalue_max=1.69e-55:evalue_min=1.91e-58:evalue_std=9.746192159163153e-56:evalue_sum=1.69382e-55:gapopen_avg=0.0:gapopen_max=0.0:gapopen_min=0.0:gapopen_std=0.0:gapopen_sum=0.0:gtdb_class_counter=:gtdb_domain_counter=:gtdb_family_counter=:gtdb_genus_counter=:gtdb_order_counter=:gtdb_phylum_counter=:gtdb_species_counter=:heptad_counter=MCP-36H--4:lbd_counter=:length_avg=122.33333333333333:length_max=124.0:length_min=119.0:length_std=2.8867513459481287:length_sum=367.0:mismatch_avg=18.0:mismatch_max=18.0:mismatch_min=18.0:mismatch_std=0.0:mismatch_sum=54.0:name=N1186885:qcovhsp_avg=98.66666666666667:qcovhsp_max=99.2:qcovhsp_min=98.4:qcovhsp_std=0.461880215351699:qcovhsp_sum=296.0:qend_avg=123.33333333333333:qend_max=125.0:qend_min=120.0:qend_std=2.8867513459481287:qend_sum=370.0:qstart_avg=2.0:qstart_max=2.0:qstart_min=2.0:qstart_std=0.0:qstart_sum=6.0:ref_name_counter=RS_GCF_005222695.1_protein.faa_NZ_STGG01000052.1_38@PF00015_full_PFAM.323.519--2||RS_GCF_014636315.1_protein.faa_NZ_BMED01000001.1_1502@PF00015_full_PFAM.312.509--1:scovhsp_avg=62.333333333333336:scovhsp_max=63.3:scovhsp_min=60.4:scovhsp_std=1.6743157806499138:scovhsp_sum=187.0:send_avg=131.33333333333334:send_max=132.0:send_min=130.0:send_std=1.1547005383792515:send_sum=394.0:sstart_avg=10.0:sstart_max=12.0:sstart_min=9.0:sstart_std=1.7320508075688772:sstart_sum=30.0],(1b36de88-870b-4338-a2f3-8f15f7b74f6d_2@MCPsignal.47.180:0.0168393[&&NHX:Sample=rhiztom2:Type=capture:besthit=77.4:bitscore=168.0:capture_class=c__Gammaproteobacteria:capture_domain=d__Bacteria:capture_family=f__Burkholderiaceae:capture_genus=g__Cupriavidus:capture_order=o__Burkholderiales:capture_phylum=p__Proteobacteria:capture_species=s__Cupriavidus sp013361545:evalue=1.26e-53:gapopen=0.0:heptad=MCP-36H:length=133.0:mismatch=30.0:qcovhsp=100.0:qend=133.0:qstart=1.0:ref_name=RS_GCF_014842025.1_protein.faa_NZ_JACYUY010000035.1_49@PF00015_full_PFAM.323.507:scovhsp=72.3:send=140.0:sstart=8.0],1fecfa94-1343-4cc5-872f-ba2d7551f1dc_2@MCPsignal.291.444:5e-09[&&NHX:Sample=rhiztom2:Type=capture:besthit=80.4:bitscore=204.0:capture_class=c__Gammaproteobacteria:capture_domain=d__Bacteria:capture_family=f__Burkholderiaceae:capture_genus=g__Achromobacter:capture_order=o__Burkholderiales:capture_phylum=p__Proteobacteria:capture_species=s__Achromobacter dolens:evalue=1.19e-67:gapopen=0.0:heptad=MCP-36H:length=153.0:mismatch=30.0:qcovhsp=100.0:qend=153.0:qstart=1.0:ref_name=GB_GCA_004134995.1_protein.faa_REGP01000002.1_848@PF00015_full_PFAM.316.505:scovhsp=81.0:send=163.0:sstart=11.0])0:5e-09[&&NHX:Sample_counter=rhiztom2--2:Type_counter=capture--2:besthit_avg=78.9:besthit_max=80.4:besthit_min=77.4:besthit_std=2.1213203435596424:besthit_sum=157.8:bitscore_avg=186.0:bitscore_max=204.0:bitscore_min=168.0:bitscore_std=25.45584412271571:bitscore_sum=372.0:capture_class_counter=c__Gammaproteobacteria--2:capture_domain_counter=d__Bacteria--2:capture_family_counter=f__Burkholderiaceae--2:capture_genus_counter=g__Achromobacter--1||g__Cupriavidus--1:capture_order_counter=o__Burkholderiales--2:capture_phylum_counter=p__Proteobacteria--2:capture_species_counter=s__Achromobacter dolens--1||s__Cupriavidus sp013361545--1:evalue_avg=6.300000000000059e-54:evalue_max=1.26e-53:evalue_min=1.19e-67:evalue_std=8.909545442950415e-54:evalue_sum=1.2600000000000118e-53:gapopen_avg=0.0:gapopen_max=0.0:gapopen_min=0.0:gapopen_std=0.0:gapopen_sum=0.0:gtdb_class_counter=:gtdb_domain_counter=:gtdb_family_counter=:gtdb_genus_counter=:gtdb_order_counter=:gtdb_phylum_counter=:gtdb_species_counter=:heptad_counter=MCP-36H--2:lbd_counter=:length_avg=143.0:length_max=153.0:length_min=133.0:length_std=14.142135623730951:length_sum=286.0:mismatch_avg=30.0:mismatch_max=30.0:mismatch_min=30.0:mismatch_std=0.0:mismatch_sum=60.0:name=N1186888:qcovhsp_avg=100.0:qcovhsp_max=100.0:qcovhsp_min=100.0:qcovhsp_std=0.0:qcovhsp_sum=200.0:qend_avg=143.0:qend_max=153.0:qend_min=133.0:qend_std=14.142135623730951:qend_sum=286.0:qstart_avg=1.0:qstart_max=1.0:qstart_min=1.0:qstart_std=0.0:qstart_sum=2.0:ref_name_counter=GB_GCA_004134995.1_protein.faa_REGP01000002.1_848@PF00015_full_PFAM.316.505--1||RS_GCF_014842025.1_protein.faa_NZ_JACYUY010000035.1_49@PF00015_full_PFAM.323.507--1:scovhsp_avg=76.65:scovhsp_max=81.0:scovhsp_min=72.3:scovhsp_std=6.1518289963229655:scovhsp_sum=153.3:send_avg=151.5:send_max=163.0:send_min=140.0:send_std=16.263455967290593:send_sum=303.0:sstart_avg=9.5:sstart_max=11.0:sstart_min=8.0:sstart_std=2.1213203435596424:sstart_sum=19.0])0:5e-09[&&NHX:Sample_counter=rhiztom1--2||rhiztom2--3||rhiztom3--1:Type_counter=capture--6:besthit_avg=82.74000000000001:besthit_max=85.5:besthit_min=77.4:besthit_std=3.6705585406038663:besthit_sum=413.70000000000005:bitscore_avg=180.8:bitscore_max=204.0:bitscore_min=168.0:bitscore_std=13.971399357258383:bitscore_sum=904.0:capture_class_counter=c__Gammaproteobacteria--6:capture_domain_counter=d__Bacteria--6:capture_family_counter=f__Burkholderiaceae--5||f__Pseudomonadaceae--1:capture_genus_counter=g__Achromobacter--1||g__Cupriavidus--1||g__Piscinibacter--1||g__Pseudomonas_E--1||g__Rubrivivax--2:capture_order_counter=o__Burkholderiales--5||o__Pseudomonadales--1:capture_phylum_counter=p__Proteobacteria--6:capture_species_counter=s__Achromobacter dolens--1||s__Cupriavidus sp013361545--1||s__Piscinibacter sp017795745--1||s__Pseudomonas_E sp900585905--1||s__Rubrivivax sp001295865--2:evalue_avg=2.5538764000000237e-54:evalue_max=1.26e-53:evalue_min=1.19e-67:evalue_std=5.616429865594705e-54:evalue_sum=1.2769382000000118e-53:gapopen_avg=0.0:gapopen_max=0.0:gapopen_min=0.0:gapopen_std=0.0:gapopen_sum=0.0:gtdb_class_counter=:gtdb_domain_counter=:gtdb_family_counter=:gtdb_genus_counter=:gtdb_order_counter=:gtdb_phylum_counter=:gtdb_species_counter=:heptad_counter=MCP-36H--6:lbd_counter=:length_avg=130.6:length_max=153.0:length_min=119.0:length_std=13.501851724856113:length_sum=653.0:mismatch_avg=22.8:mismatch_max=30.0:mismatch_min=18.0:mismatch_std=6.572670690061994:mismatch_sum=114.0:name=N1186889:qcovhsp_avg=99.2:qcovhsp_max=100.0:qcovhsp_min=98.4:qcovhsp_std=0.7999999999999972:qcovhsp_sum=496.0:qend_avg=131.2:qend_max=153.0:qend_min=120.0:qend_std=13.046072205840346:qend_sum=656.0:qstart_avg=1.6:qstart_max=2.0:qstart_min=1.0:qstart_std=0.5477225575051661:qstart_sum=8.0:ref_name_counter=GB_GCA_004134995.1_protein.faa_REGP01000002.1_848@PF00015_full_PFAM.316.505--1||RS_GCF_005222695.1_protein.faa_NZ_STGG01000052.1_38@PF00015_full_PFAM.323.519--2||RS_GCF_014636315.1_protein.faa_NZ_BMED01000001.1_1502@PF00015_full_PFAM.312.509--1||RS_GCF_014842025.1_protein.faa_NZ_JACYUY010000035.1_49@PF00015_full_PFAM.323.507--1:scovhsp_avg=68.06:scovhsp_max=81.0:scovhsp_min=60.4:scovhsp_std=8.506056665694159:scovhsp_sum=340.3:send_avg=139.4:send_max=163.0:send_min=130.0:send_std=13.740451229854134:send_sum=697.0:sstart_avg=9.8:sstart_max=12.0:sstart_min=8.0:sstart_std=1.6431676725154982:sstart_sum=49.0],c21d8470-8b7a-5675-bfb6-9dd2cdfd0521_3@MCPsignal.49.189:0.0157517[&&NHX:Sample=rhiztom1:Type=capture:besthit=77.5:bitscore=169.0:capture_class=c__Gammaproteobacteria:capture_domain=d__Bacteria:capture_family=f__Burkholderiaceae:capture_genus=g__Rubrivivax:capture_order=o__Burkholderiales:capture_phylum=p__Proteobacteria:capture_species=s__Rubrivivax sp001295865:evalue=4.09e-54:gapopen=1.0:heptad=MCP-36H:length=138.0:mismatch=30.0:qcovhsp=97.9:qend=137.0:qstart=1.0:ref_name=RS_GCF_014842025.1_protein.faa_NZ_JACYUY010000035.1_49@PF00015_full_PFAM.323.507:scovhsp=75.0:send=145.0:sstart=8.0])0.848:0.00468446[&&NHX:Sample_counter=rhiztom1--3||rhiztom2--3||rhiztom3--1:Type_counter=capture--7:besthit_avg=81.86666666666667:besthit_max=85.5:besthit_min=77.4:besthit_std=3.9185031155616885:besthit_sum=491.20000000000005:bitscore_avg=178.83333333333334:bitscore_max=204.0:bitscore_min=168.0:bitscore_std=13.39278412678509:bitscore_sum=1073.0:capture_class_counter=c__Gammaproteobacteria--7:capture_domain_counter=d__Bacteria--7:capture_family_counter=f__Burkholderiaceae--6||f__Pseudomonadaceae--1:capture_genus_counter=g__Achromobacter--1||g__Cupriavidus--1||g__Piscinibacter--1||g__Pseudomonas_E--1||g__Rubrivivax--3:capture_order_counter=o__Burkholderiales--6||o__Pseudomonadales--1:capture_phylum_counter=p__Proteobacteria--7:capture_species_counter=s__Achromobacter dolens--1||s__Cupriavidus sp013361545--1||s__Piscinibacter sp017795745--1||s__Pseudomonas_E sp900585905--1||s__Rubrivivax sp001295865--3:evalue_avg=2.8098970000000196e-54:evalue_max=1.26e-53:evalue_min=1.19e-67:evalue_std=5.062480304540598e-54:evalue_sum=1.6859382000000119e-53:gapopen_avg=0.16666666666666666:gapopen_max=1.0:gapopen_min=0.0:gapopen_std=0.408248290463863:gapopen_sum=1.0:gtdb_class_counter=:gtdb_domain_counter=:gtdb_family_counter=:gtdb_genus_counter=:gtdb_order_counter=:gtdb_phylum_counter=:gtdb_species_counter=:heptad_counter=MCP-36H--7:lbd_counter=:length_avg=131.83333333333334:length_max=153.0:length_min=119.0:length_std=12.448560827126428:length_sum=791.0:mismatch_avg=24.0:mismatch_max=30.0:mismatch_min=18.0:mismatch_std=6.572670690061994:mismatch_sum=144.0:name=N1186891:qcovhsp_avg=98.98333333333333:qcovhsp_max=100.0:qcovhsp_min=97.9:qcovhsp_std=0.8908797150382659:qcovhsp_sum=593.9:qend_avg=132.16666666666666:qend_max=153.0:qend_min=120.0:qend_std=11.906580813426947:qend_sum=793.0:qstart_avg=1.5:qstart_max=2.0:qstart_min=1.0:qstart_std=0.5477225575051661:qstart_sum=9.0:ref_name_counter=GB_GCA_004134995.1_protein.faa_REGP01000002.1_848@PF00015_full_PFAM.316.505--1||RS_GCF_005222695.1_protein.faa_NZ_STGG01000052.1_38@PF00015_full_PFAM.323.519--2||RS_GCF_014636315.1_protein.faa_NZ_BMED01000001.1_1502@PF00015_full_PFAM.312.509--1||RS_GCF_014842025.1_protein.faa_NZ_JACYUY010000035.1_49@PF00015_full_PFAM.323.507--2:scovhsp_avg=69.21666666666667:scovhsp_max=81.0:scovhsp_min=60.4:scovhsp_std=8.118476868641475:scovhsp_sum=415.3:send_avg=140.33333333333334:send_max=163.0:send_min=130.0:send_std=12.500666648889837:send_sum=842.0:sstart_avg=9.5:sstart_max=12.0:sstart_min=8.0:sstart_std=1.6431676725154984:sstart_sum=57.0],((((((8eee1d37-8869-44e8-8ff6-f99097ef1236_1@MCPsignal.239.331:5e-09[&&NHX:Sample=rhiztom1:Type=capture:capture_class=c__Alphaproteobacteria:capture_domain=d__Bacteria:capture_family=f__Caulobacteraceae:capture_genus=g__Caulobacter:capture_order=o__Caulobacterales:capture_phylum=p__Proteobacteria:capture_species=s__Caulobacter sp003185805:heptad=MCP-36H],8fe66b6d-770d-434c-a666-8be258d0a381_6@MCPsignal.110.198:0.00996599[&&NHX:Sample=rhiztom1:Type=capture:capture_class=c__Alphaproteobacteria:capture_domain=d__Bacteria:capture_family=f__Caulobacteraceae:capture_genus=g__Caulobacter:capture_order=o__Caulobacterales:capture_phylum=p__Proteobacteria:capture_species=s__Caulobacter sp003185805:heptad=MCP-36H])0:5e-09[&&NHX:Sample_counter=rhiztom1--2:Type_counter=capture--2:capture_class_counter=c__Alphaproteobacteria--2:capture_domain_counter=d__Bacteria--2:capture_family_counter=f__Caulobacteraceae--2:capture_genus_counter=g__Caulobacter--2:capture_order_counter=o__Caulobacterales--2:capture_phylum_counter=p__Proteobacteria--2:capture_species_counter=s__Caulobacter sp003185805--2:gtdb_class_counter=:gtdb_domain_counter=:gtdb_family_counter=:gtdb_genus_counter=:gtdb_order_counter=:gtdb_phylum_counter=:gtdb_species_counter=:heptad_counter=MCP-36H--2:lbd_counter=:name=N1186894:ref_name_counter=],((7aef9be9-2b66-4046-8d98-a32c4e22d7d6_4@MCPsignal.76.170:0.00930937[&&NHX:Sample=rhiztom2:Type=capture:capture_class=c__Gammaproteobacteria:capture_domain=d__Bacteria:capture_family=f__Burkholderiaceae:capture_genus=g__Achromobacter:capture_order=o__Burkholderiales:capture_phylum=p__Proteobacteria:capture_species=s__Achromobacter dolens:heptad=MCP-36H],ffd4079e-1c80-41f1-9715-9804fb361c23_1@MCPsignal.357.448:0.00937823[&&NHX:Sample=rhiztom2:Type=capture:capture_class=c__Gammaproteobacteria:capture_domain=d__Bacteria:capture_family=f__Burkholderiaceae:capture_genus=g__Kinneretia:capture_order=o__Burkholderiales:capture_phylum=p__Proteobacteria:capture_species=s__Kinneretia sp015657635:heptad=MCP-36H])0:1.8e-08[&&NHX:Sample_counter=rhiztom2--2:Type_counter=capture--2:capture_class_counter=c__Gammaproteobacteria--2:capture_domain_counter=d__Bacteria--2:capture_family_counter=f__Burkholderiaceae--2:capture_genus_counter=g__Achromobacter--1||g__Kinneretia--1:capture_order_counter=o__Burkholderiales--2:capture_phylum_counter=p__Proteobacteria--2:capture_species_counter=s__Achromobacter dolens--1||s__Kinneretia sp015657635--1:gtdb_class_counter=:gtdb_domain_counter=:gtdb_family_counter=:gtdb_genus_counter=:gtdb_order_counter=:gtdb_phylum_counter=:gtdb_species_counter=:heptad_counter=MCP-36H--2:lbd_counter=:name=N1186897:ref_name_counter=],(2f49da06-b193-4d96-bc8c-5e8bb4f89109_4@MCPsignal.60.204:0.305427[&&NHX:Sample=rhizpot1:Type=capture:capture_class=c__Gammaproteobacteria:capture_domain=d__Bacteria:capture_family=f__Casimicrobiaceae:capture_genus=g__CAIWHR01:capture_order=o__Burkholderiales:capture_phylum=p__Proteobacteria:capture_species=s__CAIWHR01 sp903912485:heptad=MCP-36H],afcf9aad-08e4-4050-8c0a-2f41a1abb24b_4@MCPsignal.269.372:0.0590004[&&NHX:Sample=rhiztom2:Type=capture:capture_class=c__Gammaproteobacteria:capture_domain=d__Bacteria:capture_family=f__Burkholderiaceae:capture_genus=g__Achromobacter:capture_order=o__Burkholderiales:capture_phylum=p__Proteobacteria:capture_species=s__Achromobacter dolens:heptad=MCP-36H])0.301:0.00467296[&&NHX:Sample_counter=rhizpot1--1||rhiztom2--1:Type_counter=capture--2:capture_class_counter=c__Gammaproteobacteria--2:capture_domain_counter=d__Bacteria--2:capture_family_counter=f__Burkholderiaceae--1||f__Casimicrobiaceae--1:capture_genus_counter=g__Achromobacter--1||g__CAIWHR01--1:capture_order_counter=o__Burkholderiales--2:capture_phylum_counter=p__Proteobacteria--2:capture_species_counter=s__Achromobacter dolens--1||s__CAIWHR01 sp903912485--1:gtdb_class_counter=:gtdb_domain_counter=:gtdb_family_counter=:gtdb_genus_counter=:gtdb_order_counter=:gtdb_phylum_counter=:gtdb_species_counter=:heptad_counter=MCP-36H--2:lbd_counter=:name=N1186900:ref_name_counter=])0:1.3e-08[&&NHX:Sample_counter=rhizpot1--1||rhiztom2--3:Type_counter=capture--4:capture_class_counter=c__Gammaproteobacteria--4:capture_domain_counter=d__Bacteria--4:capture_family_counter=f__Burkholderiaceae--3||f__Casimicrobiaceae--1:capture_genus_counter=g__Achromobacter--2||g__CAIWHR01--1||g__Kinneretia--1:capture_order_counter=o__Burkholderiales--4:capture_phylum_counter=p__Proteobacteria--4:capture_species_counter=s__Achromobacter dolens--2||s__CAIWHR01 sp903912485--1||s__Kinneretia sp015657635--1:gtdb_class_counter=:gtdb_domain_counter=:gtdb_family_counter=:gtdb_genus_counter=:gtdb_order_counter=:gtdb_phylum_counter=:gtdb_species_counter=:heptad_counter=MCP-36H--4:lbd_counter=:name=N1186901:ref_name_counter=])0.01:1.8e-08[&&NHX:Sample_counter=rhizpot1--1||rhiztom1--2||rhiztom2--3:Type_counter=capture--6:capture_class_counter=c__Alphaproteobacteria--2||c__Gammaproteobacteria--4:capture_domain_counter=d__Bacteria--6:capture_family_counter=f__Burkholderiaceae--3||f__Casimicrobiaceae--1||f__Caulobacteraceae--2:capture_genus_counter=g__Achromobacter--2||g__CAIWHR01--1||g__Caulobacter--2||g__Kinneretia--1:capture_order_counter=o__Burkholderiales--4||o__Caulobacterales--2:capture_phylum_counter=p__Proteobacteria--6:capture_species_counter=s__Achromobacter dolens--2||s__CAIWHR01 sp903912485--1||s__Caulobacter sp003185805--2||s__Kinneretia sp015657635--1:gtdb_class_counter=:gtdb_domain_counter=:gtdb_family_counter=:gtdb_genus_counter=:gtdb_order_counter=:gtdb_phylum_counter=:gtdb_species_counter=:heptad_counter=MCP-36H--6:lbd_counter=:name=N1186902:ref_name_counter=],(3d47cbe0-a845-44f8-aa70-4d9cba6f0ad6_2@MCPsignal.165.249:0[&&NHX:Sample=rhiztom2:Type=capture:capture_class=c__Alphaproteobacteria:capture_domain=d__Bacteria:capture_family=f__Caulobacteraceae:capture_genus=g__Caulobacter:capture_order=o__Caulobacterales:capture_phylum=p__Proteobacteria:capture_species=s__Caulobacter sp003185805:heptad=MCP-36H],965b84c0-7c94-41c9-be91-57c5e6b22068_2@MCPsignal.356.440:0[&&NHX:Sample=rhiztom3:Type=capture:capture_class=c__Alphaproteobacteria:capture_domain=d__Bacteria:capture_family=f__Caulobacteraceae:capture_genus=g__Caulobacter:capture_order=o__Caulobacterales:capture_phylum=p__Proteobacteria:capture_species=s__Caulobacter sp003185805:heptad=MCP-36H]):5e-09[&&NHX:Sample_counter=rhiztom2--1||rhiztom3--1:Type_counter=capture--2:capture_class_counter=c__Alphaproteobacteria--2:capture_domain_counter=d__Bacteria--2:capture_family_counter=f__Caulobacteraceae--2:capture_genus_counter=g__Caulobacter--2:capture_order_counter=o__Caulobacterales--2:capture_phylum_counter=p__Proteobacteria--2:capture_species_counter=s__Caulobacter sp003185805--2:gtdb_class_counter=:gtdb_domain_counter=:gtdb_family_counter=:gtdb_genus_counter=:gtdb_order_counter=:gtdb_phylum_counter=:gtdb_species_counter=:heptad_counter=MCP-36H--2:lbd_counter=:name=N1186905:ref_name_counter=])0.425:0.01354[&&NHX:Sample_counter=rhizpot1--1||rhiztom1--2||rhiztom2--4||rhiztom3--1:Type_counter=capture--8:capture_class_counter=c__Alphaproteobacteria--4||c__Gammaproteobacteria--4:capture_domain_counter=d__Bacteria--8:capture_family_counter=f__Burkholderiaceae--3||f__Casimicrobiaceae--1||f__Caulobacteraceae--4:capture_genus_counter=g__Achromobacter--2||g__CAIWHR01--1||g__Caulobacter--4||g__Kinneretia--1:capture_order_counter=o__Burkholderiales--4||o__Caulobacterales--4:capture_phylum_counter=p__Proteobacteria--8:capture_species_counter=s__Achromobacter dolens--2||s__CAIWHR01 sp903912485--1||s__Caulobacter sp003185805--4||s__Kinneretia sp015657635--1:gtdb_class_counter=:gtdb_domain_counter=:gtdb_family_counter=:gtdb_genus_counter=:gtdb_order_counter=:gtdb_phylum_counter=:gtdb_species_counter=:heptad_counter=MCP-36H--8:lbd_counter=:name=N1186906:ref_name_counter=],((fed45c96-d587-4414-8bba-6c7e1e2e5c6e_1@MCPsignal.164.253:5e-09[&&NHX:Sample=rhiztom2:Type=capture:capture_class=c__Gammaproteobacteria:capture_domain=d__Bacteria:capture_family=f__Burkholderiaceae:capture_genus=g__Kinneretia:capture_order=o__Burkholderiales:capture_phylum=p__Proteobacteria:capture_species=s__Kinneretia sp015657635:heptad=MCP-36H],(31ba601a-b97c-4bfd-ac66-a541ee1fbfe6_5@MCPsignal.62.162:5e-09[&&NHX:Sample=rhiztom1:Type=capture:besthit=86.9:bitscore=145.0:capture_class=c__Gammaproteobacteria:capture_domain=d__Bacteria:capture_family=f__Burkholderiaceae:capture_genus=g__Rubrivivax:capture_order=o__Burkholderiales:capture_phylum=p__Proteobacteria:capture_species=s__Rubrivivax sp001295865:evalue=3.07e-45:gapopen=0.0:heptad=MCP-36H:length=99.0:mismatch=13.0:qcovhsp=99.0:qend=100.0:qstart=2.0:ref_name=RS_GCF_005222695.1_protein.faa_NZ_STGG01000052.1_38@PF00015_full_PFAM.323.519:scovhsp=50.5:send=107.0:sstart=9.0],((97ff7f12-57f5-4f2e-a2e2-8bdfc02235d5_5@MCPsignal.345.435:0[&&NHX:Sample=rhiztom2:Type=capture:capture_class=c__Gammaproteobacteria:capture_domain=d__Bacteria:capture_family=f__Burkholderiaceae:capture_genus=g__Rubrivivax:capture_order=o__Burkholderiales:capture_phylum=p__Proteobacteria:capture_species=s__Rubrivivax sp001295865:heptad=MCP-36H],30fccf3b-7e12-4ea4-804a-a5ac8ba6cab6_4@MCPsignal.193.283:0[&&NHX:Sample=rhiztom2:Type=capture:capture_class=c__Gammaproteobacteria:capture_domain=d__Bacteria:capture_family=f__Burkholderiaceae:capture_genus=g__Rubrivivax:capture_order=o__Burkholderiales:capture_phylum=p__Proteobacteria:capture_species=s__Rubrivivax sp001295865:heptad=MCP-36H]):5e-09[&&NHX:Sample_counter=rhiztom2--2:Type_counter=capture--2:capture_class_counter=c__Gammaproteobacteria--2:capture_domain_counter=d__Bacteria--2:capture_family_counter=f__Burkholderiaceae--2:capture_genus_counter=g__Rubrivivax--2:capture_order_counter=o__Burkholderiales--2:capture_phylum_counter=p__Proteobacteria--2:capture_species_counter=s__Rubrivivax sp001295865--2:gtdb_class_counter=:gtdb_domain_counter=:gtdb_family_counter=:gtdb_genus_counter=:gtdb_order_counter=:gtdb_phylum_counter=:gtdb_species_counter=:heptad_counter=MCP-36H--2:lbd_counter=:name=N1186911:ref_name_counter=],5c9bf072-cc4e-4d30-9474-49aa215da57e_5@MCPsignal.392.500:0.0642875[&&NHX:Sample=rhiztom2:Type=capture:capture_class=c__Gammaproteobacteria:capture_domain=d__Bacteria:capture_family=f__Burkholderiaceae:capture_genus=g__Rubrivivax:capture_order=o__Burkholderiales:capture_phylum=p__Proteobacteria:capture_species=s__Rubrivivax sp001295865:heptad=MCP-36H])0:6e-09[&&NHX:Sample_counter=rhiztom2--3:Type_counter=capture--3:capture_class_counter=c__Gammaproteobacteria--3:capture_domain_counter=d__Bacteria--3:capture_family_counter=f__Burkholderiaceae--3:capture_genus_counter=g__Rubrivivax--3:capture_order_counter=o__Burkholderiales--3:capture_phylum_counter=p__Proteobacteria--3:capture_species_counter=s__Rubrivivax sp001295865--3:gtdb_class_counter=:gtdb_domain_counter=:gtdb_family_counter=:gtdb_genus_counter=:gtdb_order_counter=:gtdb_phylum_counter=:gtdb_species_counter=:heptad_counter=MCP-36H--3:lbd_counter=:name=N1186913:ref_name_counter=])0.922:0.0242126[&&NHX:Sample_counter=rhiztom1--1||rhiztom2--3:Type_counter=capture--4:besthit_avg=86.9:besthit_max=86.9:besthit_min=86.9:besthit_std=0:besthit_sum=86.9:bitscore_avg=145.0:bitscore_max=145.0:bitscore_min=145.0:bitscore_std=0:bitscore_sum=145.0:capture_class_counter=c__Gammaproteobacteria--4:capture_domain_counter=d__Bacteria--4:capture_family_counter=f__Burkholderiaceae--4:capture_genus_counter=g__Rubrivivax--4:capture_order_counter=o__Burkholderiales--4:capture_phylum_counter=p__Proteobacteria--4:capture_species_counter=s__Rubrivivax sp001295865--4:evalue_avg=3.07e-45:evalue_max=3.07e-45:evalue_min=3.07e-45:evalue_std=0:evalue_sum=3.07e-45:gapopen_avg=0.0:gapopen_max=0.0:gapopen_min=0.0:gapopen_std=0:gapopen_sum=0.0:gtdb_class_counter=:gtdb_domain_counter=:gtdb_family_counter=:gtdb_genus_counter=:gtdb_order_counter=:gtdb_phylum_counter=:gtdb_species_counter=:heptad_counter=MCP-36H--4:lbd_counter=:length_avg=99.0:length_max=99.0:length_min=99.0:length_std=0:length_sum=99.0:mismatch_avg=13.0:mismatch_max=13.0:mismatch_min=13.0:mismatch_std=0:mismatch_sum=13.0:name=N1186914:qcovhsp_avg=99.0:qcovhsp_max=99.0:qcovhsp_min=99.0:qcovhsp_std=0:qcovhsp_sum=99.0:qend_avg=100.0:qend_max=100.0:qend_min=100.0:qend_std=0:qend_sum=100.0:qstart_avg=2.0:qstart_max=2.0:qstart_min=2.0:qstart_std=0:qstart_sum=2.0:ref_name_counter=RS_GCF_005222695.1_protein.faa_NZ_STGG01000052.1_38@PF00015_full_PFAM.323.519--1:scovhsp_avg=50.5:scovhsp_max=50.5:scovhsp_min=50.5:scovhsp_std=0:scovhsp_sum=50.5:send_avg=107.0:send_max=107.0:send_min=107.0:send_std=0:send_sum=107.0:sstart_avg=9.0:sstart_max=9.0:sstart_min=9.0:sstart_std=0:sstart_sum=9.0])0:5e-09[&&NHX:Sample_counter=rhiztom1--1||rhiztom2--4:Type_counter=capture--5:besthit_avg=86.9:besthit_max=86.9:besthit_min=86.9:besthit_std=0:besthit_sum=86.9:bitscore_avg=145.0:bitscore_max=145.0:bitscore_min=145.0:bitscore_std=0:bitscore_sum=145.0:capture_class_counter=c__Gammaproteobacteria--5:capture_domain_counter=d__Bacteria--5:capture_family_counter=f__Burkholderiaceae--5:capture_genus_counter=g__Kinneretia--1||g__Rubrivivax--4:capture_order_counter=o__Burkholderiales--5:capture_phylum_counter=p__Proteobacteria--5:capture_species_counter=s__Kinneretia sp015657635--1||s__Rubrivivax sp001295865--4:evalue_avg=3.07e-45:evalue_max=3.07e-45:evalue_min=3.07e-45:evalue_std=0:evalue_sum=3.07e-45:gapopen_avg=0.0:gapopen_max=0.0:gapopen_min=0.0:gapopen_std=0:gapopen_sum=0.0:gtdb_class_counter=:gtdb_domain_counter=:gtdb_family_counter=:gtdb_genus_counter=:gtdb_order_counter=:gtdb_phylum_counter=:gtdb_species_counter=:heptad_counter=MCP-36H--5:lbd_counter=:length_avg=99.0:length_max=99.0:length_min=99.0:length_std=0:length_sum=99.0:mismatch_avg=13.0:mismatch_max=13.0:mismatch_min=13.0:mismatch_std=0:mismatch_sum=13.0:name=N1186915:qcovhsp_avg=99.0:qcovhsp_max=99.0:qcovhsp_min=99.0:qcovhsp_std=0:qcovhsp_sum=99.0:qend_avg=100.0:qend_max=100.0:qend_min=100.0:qend_std=0:qend_sum=100.0:qstart_avg=2.0:qstart_max=2.0:qstart_min=2.0:qstart_std=0:qstart_sum=2.0:ref_name_counter=RS_GCF_005222695.1_protein.faa_NZ_STGG01000052.1_38@PF00015_full_PFAM.323.519--1:scovhsp_avg=50.5:scovhsp_max=50.5:scovhsp_min=50.5:scovhsp_std=0:scovhsp_sum=50.5:send_avg=107.0:send_max=107.0:send_min=107.0:send_std=0:send_sum=107.0:sstart_avg=9.0:sstart_max=9.0:sstart_min=9.0:sstart_std=0:sstart_sum=9.0],(((((2a4755c2-3476-40e7-af49-1dda6597204b_2@MCPsignal.111.208:0.0360336[&&NHX:Sample=rhiztom3:Type=capture:capture_class=c__Gammaproteobacteria:capture_domain=d__Bacteria:capture_family=f__Burkholderiaceae:capture_genus=g__Kinneretia:capture_order=o__Burkholderiales:capture_phylum=p__Proteobacteria:capture_species=s__Kinneretia sp015657635:heptad=MCP-36H],363b9b6b-d8d8-433a-a1c5-4076dae5b529_3@MCPsignal.128.224:5e-09[&&NHX:Sample=rhiztom2:Type=capture:capture_class=c__Gammaproteobacteria:capture_domain=d__Bacteria:capture_family=f__Burkholderiaceae:capture_genus=g__Achromobacter:capture_order=o__Burkholderiales:capture_phylum=p__Proteobacteria:capture_species=s__Achromobacter dolens:heptad=MCP-36H])0:5e-09[&&NHX:Sample_counter=rhiztom2--1||rhiztom3--1:Type_counter=capture--2:capture_class_counter=c__Gammaproteobacteria--2:capture_domain_counter=d__Bacteria--2:capture_family_counter=f__Burkholderiaceae--2:capture_genus_counter=g__Achromobacter--1||g__Kinneretia--1:capture_order_counter=o__Burkholderiales--2:capture_phylum_counter=p__Proteobacteria--2:capture_species_counter=s__Achromobacter dolens--1||s__Kinneretia sp015657635--1:gtdb_class_counter=:gtdb_domain_counter=:gtdb_family_counter=:gtdb_genus_counter=:gtdb_order_counter=:gtdb_phylum_counter=:gtdb_species_counter=:heptad_counter=MCP-36H--2:lbd_counter=:name=N1186918:ref_name_counter=],((4b8150e2-7a0d-4e31-9507-7d47fed765b1_6@MCPsignal.592.687:0[&&NHX:Sample=rhiztom1:Type=capture:capture_class=c__Gammaproteobacteria:capture_domain=d__Bacteria:capture_family=f__Burkholderiaceae:capture_genus=g__Kinneretia:capture_order=o__Burkholderiales:capture_phylum=p__Proteobacteria:capture_species=s__Kinneretia sp015657635:heptad=MCP-36H],6e5a05f2-29e9-4f5c-a0eb-f4b879a33164_3@MCPsignal.72.167:0[&&NHX:Sample=rhiztom2:Type=capture:capture_class=c__Gammaproteobacteria:capture_domain=d__Bacteria:capture_family=f__Burkholderiaceae:capture_genus=g__Kinneretia:capture_order=o__Burkholderiales:capture_phylum=p__Proteobacteria:capture_species=s__Kinneretia sp015657635:heptad=MCP-36H]):5e-09[&&NHX:Sample_counter=rhiztom1--1||rhiztom2--1:Type_counter=capture--2:capture_class_counter=c__Gammaproteobacteria--2:capture_domain_counter=d__Bacteria--2:capture_family_counter=f__Burkholderiaceae--2:capture_genus_counter=g__Kinneretia--2:capture_order_counter=o__Burkholderiales--2:capture_phylum_counter=p__Proteobacteria--2:capture_species_counter=s__Kinneretia sp015657635--2:gtdb_class_counter=:gtdb_domain_counter=:gtdb_family_counter=:gtdb_genus_counter=:gtdb_order_counter=:gtdb_phylum_counter=:gtdb_species_counter=:heptad_counter=MCP-36H--2:lbd_counter=:name=N1186921:ref_name_counter=],e6a17b95-abbe-4e81-84fe-16e09bb030bb_2@MCPsignal.623.737:0.0791117[&&NHX:Sample=rhiztom2:Type=capture:capture_class=c__Gammaproteobacteria:capture_domain=d__Bacteria:capture_family=f__Burkholderiaceae:capture_genus=g__Rubrivivax:capture_order=o__Burkholderiales:capture_phylum=p__Proteobacteria:capture_species=s__Rubrivivax sp001295865:heptad=MCP-36H])0:5e-09[&&NHX:Sample_counter=rhiztom1--1||rhiztom2--2:Type_counter=capture--3:capture_class_counter=c__Gammaproteobacteria--3:capture_domain_counter=d__Bacteria--3:capture_family_counter=f__Burkholderiaceae--3:capture_genus_counter=g__Kinneretia--2||g__Rubrivivax--1:capture_order_counter=o__Burkholderiales--3:capture_phylum_counter=p__Proteobacteria--3:capture_species_counter=s__Kinneretia sp015657635--2||s__Rubrivivax sp001295865--1:gtdb_class_counter=:gtdb_domain_counter=:gtdb_family_counter=:gtdb_genus_counter=:gtdb_order_counter=:gtdb_phylum_counter=:gtdb_species_counter=:heptad_counter=MCP-36H--3:lbd_counter=:name=N1186923:ref_name_counter=])0:5e-09[&&NHX:Sample_counter=rhiztom1--1||rhiztom2--3||rhiztom3--1:Type_counter=capture--5:capture_class_counter=c__Gammaproteobacteria--5:capture_domain_counter=d__Bacteria--5:capture_family_counter=f__Burkholderiaceae--5:capture_genus_counter=g__Achromobacter--1||g__Kinneretia--3||g__Rubrivivax--1:capture_order_counter=o__Burkholderiales--5:capture_phylum_counter=p__Proteobacteria--5:capture_species_counter=s__Achromobacter dolens--1||s__Kinneretia sp015657635--3||s__Rubrivivax sp001295865--1:gtdb_class_counter=:gtdb_domain_counter=:gtdb_family_counter=:gtdb_genus_counter=:gtdb_order_counter=:gtdb_phylum_counter=:gtdb_species_counter=:heptad_counter=MCP-36H--5:lbd_counter=:name=N1186924:ref_name_counter=],((8dfae837-5620-4efc-9e34-fb68997d13ed_1@MCPsignal.40.134:5e-09[&&NHX:Sample=rhiztom2:Type=capture:capture_class=c__Gammaproteobacteria:capture_domain=d__Bacteria:capture_family=f__Burkholderiaceae:capture_genus=g__Kinneretia:capture_order=o__Burkholderiales:capture_phylum=p__Proteobacteria:capture_species=s__Kinneretia sp015657635:heptad=MCP-36H],(d216f652-0010-4235-afe8-11a9658d602a_3@MCPsignal.239.334:0.00907903[&&NHX:Sample=rhiztom1:Type=capture:capture_class=c__Gammaproteobacteria:capture_domain=d__Bacteria:capture_family=f__Burkholderiaceae:capture_genus=g__Rubrivivax:capture_order=o__Burkholderiales:capture_phylum=p__Proteobacteria:capture_species=s__Rubrivivax sp001295865:heptad=MCP-36H],41c31bb8-f8c2-4814-866d-0daa94b9779f_5@MCPsignal.288.390:0.0155139[&&NHX:Sample=rhiztom3:Type=capture:capture_class=c__Gammaproteobacteria:capture_domain=d__Bacteria:capture_family=f__Burkholderiaceae:capture_genus=g__Achromobacter:capture_order=o__Burkholderiales:capture_phylum=p__Proteobacteria:capture_species=s__Achromobacter dolens:heptad=MCP-36H])0:1.8e-08[&&NHX:Sample_counter=rhiztom1--1||rhiztom3--1:Type_counter=capture--2:capture_class_counter=c__Gammaproteobacteria--2:capture_domain_counter=d__Bacteria--2:capture_family_counter=f__Burkholderiaceae--2:capture_genus_counter=g__Achromobacter--1||g__Rubrivivax--1:capture_order_counter=o__Burkholderiales--2:capture_phylum_counter=p__Proteobacteria--2:capture_species_counter=s__Achromobacter dolens--1||s__Rubrivivax sp001295865--1:gtdb_class_counter=:gtdb_domain_counter=:gtdb_family_counter=:gtdb_genus_counter=:gtdb_order_counter=:gtdb_phylum_counter=:gtdb_species_counter=:heptad_counter=MCP-36H--2:lbd_counter=:name=N1186928:ref_name_counter=])0:1.8e-08[&&NHX:Sample_counter=rhiztom1--1||rhiztom2--1||rhiztom3--1:Type_counter=capture--3:capture_class_counter=c__Gammaproteobacteria--3:capture_domain_counter=d__Bacteria--3:capture_family_counter=f__Burkholderiaceae--3:capture_genus_counter=g__Achromobacter--1||g__Kinneretia--1||g__Rubrivivax--1:capture_order_counter=o__Burkholderiales--3:capture_phylum_counter=p__Proteobacteria--3:capture_species_counter=s__Achromobacter dolens--1||s__Kinneretia sp015657635--1||s__Rubrivivax sp001295865--1:gtdb_class_counter=:gtdb_domain_counter=:gtdb_family_counter=:gtdb_genus_counter=:gtdb_order_counter=:gtdb_phylum_counter=:gtdb_species_counter=:heptad_counter=MCP-36H--3:lbd_counter=:name=N1186929:ref_name_counter=],ddf0904e-31a2-47a8-ab7b-30adfcd483b5_5@MCPsignal.299.392:0.00939698[&&NHX:Sample=rhiztom2:Type=capture:capture_class=c__Gammaproteobacteria:capture_domain=d__Bacteria:capture_family=f__Burkholderiaceae:capture_genus=g__Rubrivivax:capture_order=o__Burkholderiales:capture_phylum=p__Proteobacteria:capture_species=s__Rubrivivax sp001295865:heptad=MCP-36H])0:1.8e-08[&&NHX:Sample_counter=rhiztom1--1||rhiztom2--2||rhiztom3--1:Type_counter=capture--4:capture_class_counter=c__Gammaproteobacteria--4:capture_domain_counter=d__Bacteria--4:capture_family_counter=f__Burkholderiaceae--4:capture_genus_counter=g__Achromobacter--1||g__Kinneretia--1||g__Rubrivivax--2:capture_order_counter=o__Burkholderiales--4:capture_phylum_counter=p__Proteobacteria--4:capture_species_counter=s__Achromobacter dolens--1||s__Kinneretia sp015657635--1||s__Rubrivivax sp001295865--2:gtdb_class_counter=:gtdb_domain_counter=:gtdb_family_counter=:gtdb_genus_counter=:gtdb_order_counter=:gtdb_phylum_counter=:gtdb_species_counter=:heptad_counter=MCP-36H--4:lbd_counter=:name=N1186931:ref_name_counter=])0.78:0.0164698[&&NHX:Sample_counter=rhiztom1--2||rhiztom2--5||rhiztom3--2:Type_counter=capture--9:capture_class_counter=c__Gammaproteobacteria--9:capture_domain_counter=d__Bacteria--9:capture_family_counter=f__Burkholderiaceae--9:capture_genus_counter=g__Achromobacter--2||g__Kinneretia--4||g__Rubrivivax--3:capture_order_counter=o__Burkholderiales--9:capture_phylum_counter=p__Proteobacteria--9:capture_species_counter=s__Achromobacter dolens--2||s__Kinneretia sp015657635--4||s__Rubrivivax sp001295865--3:gtdb_class_counter=:gtdb_domain_counter=:gtdb_family_counter=:gtdb_genus_counter=:gtdb_order_counter=:gtdb_phylum_counter=:gtdb_species_counter=:heptad_counter=MCP-36H--9:lbd_counter=:name=N1186932:ref_name_counter=],36201be1-a8e8-48ed-9af6-ae94003a4464_2@MCPsignal.250.348:5e-09[&&NHX:Sample=rhiztom2:Type=capture:capture_class=c__Gammaproteobacteria:capture_domain=d__Bacteria:capture_family=f__Burkholderiaceae:capture_genus=g__Achromobacter:capture_order=o__Burkholderiales:capture_phylum=p__Proteobacteria:capture_species=s__Achromobacter dolens:heptad=MCP-36H])0.179:0.0161298[&&NHX:Sample_counter=rhiztom1--2||rhiztom2--6||rhiztom3--2:Type_counter=capture--10:capture_class_counter=c__Gammaproteobacteria--10:capture_domain_counter=d__Bacteria--10:capture_family_counter=f__Burkholderiaceae--10:capture_genus_counter=g__Achromobacter--3||g__Kinneretia--4||g__Rubrivivax--3:capture_order_counter=o__Burkholderiales--10:capture_phylum_counter=p__Proteobacteria--10:capture_species_counter=s__Achromobacter dolens--3||s__Kinneretia sp015657635--4||s__Rubrivivax sp001295865--3:gtdb_class_counter=:gtdb_domain_counter=:gtdb_family_counter=:gtdb_genus_counter=:gtdb_order_counter=:gtdb_phylum_counter=:gtdb_species_counter=:heptad_counter=MCP-36H--10:lbd_counter=:name=N1186934:ref_name_counter=],(5613a538-3b3f-5afa-9707-08a39141b6ff_6@MCPsignal.122.213:0.00979909[&&NHX:Sample=rhiztom2:Type=capture:capture_class=c__Alphaproteobacteria:capture_domain=d__Bacteria:capture_family=f__Caulobacteraceae:capture_genus=g__Caulobacter:capture_order=o__Caulobacterales:capture_phylum=p__Proteobacteria:capture_species=s__Caulobacter sp003185805:heptad=MCP-36H],(82fabf34-312a-41ce-8dbd-daeb035742df_2@MCPsignal.171.260:5e-09[&&NHX:Sample=rhiztom3:Type=capture:capture_class=c__Alphaproteobacteria:capture_domain=d__Bacteria:capture_family=f__Caulobacteraceae:capture_genus=g__Caulobacter:capture_order=o__Caulobacterales:capture_phylum=p__Proteobacteria:capture_species=s__Caulobacter sp003185805:heptad=MCP-36H],(016db54f-c6e5-4ad7-bf9e-d6f118ca348d_1@MCPsignal.27.118:5e-09[&&NHX:Sample=rhiztom2:Type=capture:capture_class=c__Alphaproteobacteria:capture_domain=d__Bacteria:capture_family=f__Caulobacteraceae:capture_genus=g__Caulobacter:capture_order=o__Caulobacterales:capture_phylum=p__Proteobacteria:capture_species=s__Caulobacter sp003185805:heptad=MCP-36H],(a88fdb9a-83ac-4866-9d16-59a9091d378e_1@MCPsignal.185.275:0[&&NHX:Sample=rhiztom3:Type=capture:capture_class=c__Alphaproteobacteria:capture_domain=d__Bacteria:capture_family=f__Caulobacteraceae:capture_genus=g__Caulobacter:capture_order=o__Caulobacterales:capture_phylum=p__Proteobacteria:capture_species=s__Caulobacter sp003185805:heptad=MCP-36H],abd2d26c-c4f3-5e6e-902a-9fe92739ddcf_3@MCPsignal.105.195:0[&&NHX:Sample=rhiztom3:Type=capture:capture_class=c__Alphaproteobacteria:capture_domain=d__Bacteria:capture_family=f__Caulobacteraceae:capture_genus=g__Caulobacter:capture_order=o__Caulobacterales:capture_phylum=p__Proteobacteria:capture_species=s__Caulobacter sp003185805:heptad=MCP-36H]):5e-09[&&NHX:Sample_counter=rhiztom3--2:Type_counter=capture--2:capture_class_counter=c__Alphaproteobacteria--2:capture_domain_counter=d__Bacteria--2:capture_family_counter=f__Caulobacteraceae--2:capture_genus_counter=g__Caulobacter--2:capture_order_counter=o__Caulobacterales--2:capture_phylum_counter=p__Proteobacteria--2:capture_species_counter=s__Caulobacter sp003185805--2:gtdb_class_counter=:gtdb_domain_counter=:gtdb_family_counter=:gtdb_genus_counter=:gtdb_order_counter=:gtdb_phylum_counter=:gtdb_species_counter=:heptad_counter=MCP-36H--2:lbd_counter=:name=N1186940:ref_name_counter=])0:5e-09[&&NHX:Sample_counter=rhiztom2--1||rhiztom3--2:Type_counter=capture--3:capture_class_counter=c__Alphaproteobacteria--3:capture_domain_counter=d__Bacteria--3:capture_family_counter=f__Caulobacteraceae--3:capture_genus_counter=g__Caulobacter--3:capture_order_counter=o__Caulobacterales--3:capture_phylum_counter=p__Proteobacteria--3:capture_species_counter=s__Caulobacter sp003185805--3:gtdb_class_counter=:gtdb_domain_counter=:gtdb_family_counter=:gtdb_genus_counter=:gtdb_order_counter=:gtdb_phylum_counter=:gtdb_species_counter=:heptad_counter=MCP-36H--3:lbd_counter=:name=N1186941:ref_name_counter=])0:5e-09[&&NHX:Sample_counter=rhiztom2--1||rhiztom3--3:Type_counter=capture--4:capture_class_counter=c__Alphaproteobacteria--4:capture_domain_counter=d__Bacteria--4:capture_family_counter=f__Caulobacteraceae--4:capture_genus_counter=g__Caulobacter--4:capture_order_counter=o__Caulobacterales--4:capture_phylum_counter=p__Proteobacteria--4:capture_species_counter=s__Caulobacter sp003185805--4:gtdb_class_counter=:gtdb_domain_counter=:gtdb_family_counter=:gtdb_genus_counter=:gtdb_order_counter=:gtdb_phylum_counter=:gtdb_species_counter=:heptad_counter=MCP-36H--4:lbd_counter=:name=N1186942:ref_name_counter=])0.802:0.0097664[&&NHX:Sample_counter=rhiztom2--2||rhiztom3--3:Type_counter=capture--5:capture_class_counter=c__Alphaproteobacteria--5:capture_domain_counter=d__Bacteria--5:capture_family_counter=f__Caulobacteraceae--5:capture_genus_counter=g__Caulobacter--5:capture_order_counter=o__Caulobacterales--5:capture_phylum_counter=p__Proteobacteria--5:capture_species_counter=s__Caulobacter sp003185805--5:gtdb_class_counter=:gtdb_domain_counter=:gtdb_family_counter=:gtdb_genus_counter=:gtdb_order_counter=:gtdb_phylum_counter=:gtdb_species_counter=:heptad_counter=MCP-36H--5:lbd_counter=:name=N1186943:ref_name_counter=])0:1.8e-08[&&NHX:Sample_counter=rhiztom1--2||rhiztom2--8||rhiztom3--5:Type_counter=capture--15:capture_class_counter=c__Alphaproteobacteria--5||c__Gammaproteobacteria--10:capture_domain_counter=d__Bacteria--15:capture_family_counter=f__Burkholderiaceae--10||f__Caulobacteraceae--5:capture_genus_counter=g__Achromobacter--3||g__Caulobacter--5||g__Kinneretia--4||g__Rubrivivax--3:capture_order_counter=o__Burkholderiales--10||o__Caulobacterales--5:capture_phylum_counter=p__Proteobacteria--15:capture_species_counter=s__Achromobacter dolens--3||s__Caulobacter sp003185805--5||s__Kinneretia sp015657635--4||s__Rubrivivax sp001295865--3:gtdb_class_counter=:gtdb_domain_counter=:gtdb_family_counter=:gtdb_genus_counter=:gtdb_order_counter=:gtdb_phylum_counter=:gtdb_species_counter=:heptad_counter=MCP-36H--15:lbd_counter=:name=N1186944:ref_name_counter=])0.763:0.0184784[&&NHX:Sample_counter=rhiztom1--3||rhiztom2--12||rhiztom3--5:Type_counter=capture--20:besthit_avg=86.9:besthit_max=86.9:besthit_min=86.9:besthit_std=0:besthit_sum=86.9:bitscore_avg=145.0:bitscore_max=145.0:bitscore_min=145.0:bitscore_std=0:bitscore_sum=145.0:capture_class_counter=c__Alphaproteobacteria--5||c__Gammaproteobacteria--15:capture_domain_counter=d__Bacteria--20:capture_family_counter=f__Burkholderiaceae--15||f__Caulobacteraceae--5:capture_genus_counter=g__Achromobacter--3||g__Caulobacter--5||g__Kinneretia--5||g__Rubrivivax--7:capture_order_counter=o__Burkholderiales--15||o__Caulobacterales--5:capture_phylum_counter=p__Proteobacteria--20:capture_species_counter=s__Achromobacter dolens--3||s__Caulobacter sp003185805--5||s__Kinneretia sp015657635--5||s__Rubrivivax sp001295865--7:evalue_avg=3.07e-45:evalue_max=3.07e-45:evalue_min=3.07e-45:evalue_std=0:evalue_sum=3.07e-45:gapopen_avg=0.0:gapopen_max=0.0:gapopen_min=0.0:gapopen_std=0:gapopen_sum=0.0:gtdb_class_counter=:gtdb_domain_counter=:gtdb_family_counter=:gtdb_genus_counter=:gtdb_order_counter=:gtdb_phylum_counter=:gtdb_species_counter=:heptad_counter=MCP-36H--20:lbd_counter=:length_avg=99.0:length_max=99.0:length_min=99.0:length_std=0:length_sum=99.0:mismatch_avg=13.0:mismatch_max=13.0:mismatch_min=13.0:mismatch_std=0:mismatch_sum=13.0:name=N1186945:qcovhsp_avg=99.0:qcovhsp_max=99.0:qcovhsp_min=99.0:qcovhsp_std=0:qcovhsp_sum=99.0:qend_avg=100.0:qend_max=100.0:qend_min=100.0:qend_std=0:qend_sum=100.0:qstart_avg=2.0:qstart_max=2.0:qstart_min=2.0:qstart_std=0:qstart_sum=2.0:ref_name_counter=RS_GCF_005222695.1_protein.faa_NZ_STGG01000052.1_38@PF00015_full_PFAM.323.519--1:scovhsp_avg=50.5:scovhsp_max=50.5:scovhsp_min=50.5:scovhsp_std=0:scovhsp_sum=50.5:send_avg=107.0:send_max=107.0:send_min=107.0:send_std=0:send_sum=107.0:sstart_avg=9.0:sstart_max=9.0:sstart_min=9.0:sstart_std=0:sstart_sum=9.0])0.716:0.0119632[&&NHX:Sample_counter=rhizpot1--1||rhiztom1--5||rhiztom2--16||rhiztom3--6:Type_counter=capture--28:besthit_avg=86.9:besthit_max=86.9:besthit_min=86.9:besthit_std=0:besthit_sum=86.9:bitscore_avg=145.0:bitscore_max=145.0:bitscore_min=145.0:bitscore_std=0:bitscore_sum=145.0:capture_class_counter=c__Alphaproteobacteria--9||c__Gammaproteobacteria--19:capture_domain_counter=d__Bacteria--28:capture_family_counter=f__Burkholderiaceae--18||f__Casimicrobiaceae--1||f__Caulobacteraceae--9:capture_genus_counter=g__Achromobacter--5||g__CAIWHR01--1||g__Caulobacter--9||g__Kinneretia--6||g__Rubrivivax--7:capture_order_counter=o__Burkholderiales--19||o__Caulobacterales--9:capture_phylum_counter=p__Proteobacteria--28:capture_species_counter=s__Achromobacter dolens--5||s__CAIWHR01 sp903912485--1||s__Caulobacter sp003185805--9||s__Kinneretia sp015657635--6||s__Rubrivivax sp001295865--7:evalue_avg=3.07e-45:evalue_max=3.07e-45:evalue_min=3.07e-45:evalue_std=0:evalue_sum=3.07e-45:gapopen_avg=0.0:gapopen_max=0.0:gapopen_min=0.0:gapopen_std=0:gapopen_sum=0.0:gtdb_class_counter=:gtdb_domain_counter=:gtdb_family_counter=:gtdb_genus_counter=:gtdb_order_counter=:gtdb_phylum_counter=:gtdb_species_counter=:heptad_counter=MCP-36H--28:lbd_counter=:length_avg=99.0:length_max=99.0:length_min=99.0:length_std=0:length_sum=99.0:mismatch_avg=13.0:mismatch_max=13.0:mismatch_min=13.0:mismatch_std=0:mismatch_sum=13.0:name=N1186946:qcovhsp_avg=99.0:qcovhsp_max=99.0:qcovhsp_min=99.0:qcovhsp_std=0:qcovhsp_sum=99.0:qend_avg=100.0:qend_max=100.0:qend_min=100.0:qend_std=0:qend_sum=100.0:qstart_avg=2.0:qstart_max=2.0:qstart_min=2.0:qstart_std=0:qstart_sum=2.0:ref_name_counter=RS_GCF_005222695.1_protein.faa_NZ_STGG01000052.1_38@PF00015_full_PFAM.323.519--1:scovhsp_avg=50.5:scovhsp_max=50.5:scovhsp_min=50.5:scovhsp_std=0:scovhsp_sum=50.5:send_avg=107.0:send_max=107.0:send_min=107.0:send_std=0:send_sum=107.0:sstart_avg=9.0:sstart_max=9.0:sstart_min=9.0:sstart_std=0:sstart_sum=9.0],394d5529-b0d5-460b-96ea-97b3783d2dac_3@MCPsignal.290.443:6e-09[&&NHX:Sample=rhiztom2:Type=capture:besthit=76.5:bitscore=191.0:capture_class=c__Gammaproteobacteria:capture_domain=d__Bacteria:capture_family=f__Burkholderiaceae:capture_genus=g__Achromobacter:capture_order=o__Burkholderiales:capture_phylum=p__Proteobacteria:capture_species=s__Achromobacter dolens:evalue=1.75e-62:gapopen=0.0:heptad=MCP-36H:length=153.0:mismatch=36.0:qcovhsp=100.0:qend=153.0:qstart=1.0:ref_name=GB_GCA_004134995.1_protein.faa_REGP01000002.1_848@PF00015_full_PFAM.316.505:scovhsp=81.0:send=163.0:sstart=11.0])0:5e-09[&&NHX:Sample_counter=rhizpot1--1||rhiztom1--5||rhiztom2--17||rhiztom3--6:Type_counter=capture--29:besthit_avg=81.7:besthit_max=86.9:besthit_min=76.5:besthit_std=7.353910524340098:besthit_sum=163.4:bitscore_avg=168.0:bitscore_max=191.0:bitscore_min=145.0:bitscore_std=32.526911934581186:bitscore_sum=336.0:capture_class_counter=c__Alphaproteobacteria--9||c__Gammaproteobacteria--20:capture_domain_counter=d__Bacteria--29:capture_family_counter=f__Burkholderiaceae--19||f__Casimicrobiaceae--1||f__Caulobacteraceae--9:capture_genus_counter=g__Achromobacter--6||g__CAIWHR01--1||g__Caulobacter--9||g__Kinneretia--6||g__Rubrivivax--7:capture_order_counter=o__Burkholderiales--20||o__Caulobacterales--9:capture_phylum_counter=p__Proteobacteria--29:capture_species_counter=s__Achromobacter dolens--6||s__CAIWHR01 sp903912485--1||s__Caulobacter sp003185805--9||s__Kinneretia sp015657635--6||s__Rubrivivax sp001295865--7:evalue_avg=1.535e-45:evalue_max=3.07e-45:evalue_min=1.75e-62:evalue_std=2.170817818242701e-45:evalue_sum=3.07e-45:gapopen_avg=0.0:gapopen_max=0.0:gapopen_min=0.0:gapopen_std=0.0:gapopen_sum=0.0:gtdb_class_counter=:gtdb_domain_counter=:gtdb_family_counter=:gtdb_genus_counter=:gtdb_order_counter=:gtdb_phylum_counter=:gtdb_species_counter=:heptad_counter=MCP-36H--29:lbd_counter=:length_avg=126.0:length_max=153.0:length_min=99.0:length_std=38.18376618407357:length_sum=252.0:mismatch_avg=24.5:mismatch_max=36.0:mismatch_min=13.0:mismatch_std=16.263455967290593:mismatch_sum=49.0:name=N1186948:qcovhsp_avg=99.5:qcovhsp_max=100.0:qcovhsp_min=99.0:qcovhsp_std=0.7071067811865476:qcovhsp_sum=199.0:qend_avg=126.5:qend_max=153.0:qend_min=100.0:qend_std=37.476659402887016:qend_sum=253.0:qstart_avg=1.5:qstart_max=2.0:qstart_min=1.0:qstart_std=0.7071067811865476:qstart_sum=3.0:ref_name_counter=GB_GCA_004134995.1_protein.faa_REGP01000002.1_848@PF00015_full_PFAM.316.505--1||RS_GCF_005222695.1_protein.faa_NZ_STGG01000052.1_38@PF00015_full_PFAM.323.519--1:scovhsp_avg=65.75:scovhsp_max=81.0:scovhsp_min=50.5:scovhsp_std=21.5667568261897:scovhsp_sum=131.5:send_avg=135.0:send_max=163.0:send_min=107.0:send_std=39.59797974644666:send_sum=270.0:sstart_avg=10.0:sstart_max=11.0:sstart_min=9.0:sstart_std=1.4142135623730951:sstart_sum=20.0],f10e8d96-3d27-43d5-aa36-c543611d1b44_3@MCPsignal.243.348:0.00779393[&&NHX:Sample=rhiztom2:Type=capture:besthit=84.8:bitscore=153.0:capture_class=c__Alphaproteobacteria:capture_domain=d__Bacteria:capture_family=f__Caulobacteraceae:capture_genus=g__Caulobacter:capture_order=o__Caulobacterales:capture_phylum=p__Proteobacteria:capture_species=s__Caulobacter sp003185805:evalue=5.41e-48:gapopen=0.0:heptad=MCP-36H:length=105.0:mismatch=16.0:qcovhsp=100.0:qend=105.0:qstart=1.0:ref_name=GB_GCA_016196925.1_protein.faa_JACPWS010000087.1_3@PF00015_full_PFAM.321.520:scovhsp=52.8:send=116.0:sstart=12.0])0:5e-09[&&NHX:Sample_counter=rhizpot1--1||rhiztom1--5||rhiztom2--18||rhiztom3--6:Type_counter=capture--30:besthit_avg=82.73333333333333:besthit_max=86.9:besthit_min=76.5:besthit_std=5.499393905998492:besthit_sum=248.2:bitscore_avg=163.0:bitscore_max=191.0:bitscore_min=145.0:bitscore_std=24.576411454889016:bitscore_sum=489.0:capture_class_counter=c__Alphaproteobacteria--10||c__Gammaproteobacteria--20:capture_domain_counter=d__Bacteria--30:capture_family_counter=f__Burkholderiaceae--19||f__Casimicrobiaceae--1||f__Caulobacteraceae--10:capture_genus_counter=g__Achromobacter--6||g__CAIWHR01--1||g__Caulobacter--10||g__Kinneretia--6||g__Rubrivivax--7:capture_order_counter=o__Burkholderiales--20||o__Caulobacterales--10:capture_phylum_counter=p__Proteobacteria--30:capture_species_counter=s__Achromobacter dolens--6||s__CAIWHR01 sp903912485--1||s__Caulobacter sp003185805--10||s__Kinneretia sp015657635--6||s__Rubrivivax sp001295865--7:evalue_avg=1.0251366666666667e-45:evalue_max=3.07e-45:evalue_min=1.75e-62:evalue_std=1.7709056598343496e-45:evalue_sum=3.07541e-45:gapopen_avg=0.0:gapopen_max=0.0:gapopen_min=0.0:gapopen_std=0.0:gapopen_sum=0.0:gtdb_class_counter=:gtdb_domain_counter=:gtdb_family_counter=:gtdb_genus_counter=:gtdb_order_counter=:gtdb_phylum_counter=:gtdb_species_counter=:heptad_counter=MCP-36H--30:lbd_counter=:length_avg=119.0:length_max=153.0:length_min=99.0:length_std=29.597297173897484:length_sum=357.0:mismatch_avg=21.666666666666668:mismatch_max=36.0:mismatch_min=13.0:mismatch_std=12.503332889007368:mismatch_sum=65.0:name=N1186950:qcovhsp_avg=99.66666666666667:qcovhsp_max=100.0:qcovhsp_min=99.0:qcovhsp_std=0.5773502691896257:qcovhsp_sum=299.0:qend_avg=119.33333333333333:qend_max=153.0:qend_min=100.0:qend_std=29.26317367158479:qend_sum=358.0:qstart_avg=1.3333333333333333:qstart_max=2.0:qstart_min=1.0:qstart_std=0.5773502691896257:qstart_sum=4.0:ref_name_counter=GB_GCA_004134995.1_protein.faa_REGP01000002.1_848@PF00015_full_PFAM.316.505--1||GB_GCA_016196925.1_protein.faa_JACPWS010000087.1_3@PF00015_full_PFAM.321.520--1||RS_GCF_005222695.1_protein.faa_NZ_STGG01000052.1_38@PF00015_full_PFAM.323.519--1:scovhsp_avg=61.43333333333334:scovhsp_max=81.0:scovhsp_min=50.5:scovhsp_std=16.98420835168167:scovhsp_sum=184.3:send_avg=128.66666666666666:send_max=163.0:send_min=107.0:send_std=30.072135496724094:send_sum=386.0:sstart_avg=10.666666666666666:sstart_max=12.0:sstart_min=9.0:sstart_std=1.5275252316519468:sstart_sum=32.0])0.766:0.00931768[&&NHX:Sample_counter=rhizpot1--1||rhiztom1--8||rhiztom2--21||rhiztom3--7:Type_counter=capture--37:besthit_avg=82.15555555555557:besthit_max=86.9:besthit_min=76.5:besthit_std=4.164766233269015:besthit_sum=739.4000000000001:bitscore_avg=173.55555555555554:bitscore_max=204.0:bitscore_min=145.0:bitscore_std=18.049315160907845:bitscore_sum=1562.0:capture_class_counter=c__Alphaproteobacteria--10||c__Gammaproteobacteria--27:capture_domain_counter=d__Bacteria--37:capture_family_counter=f__Burkholderiaceae--25||f__Casimicrobiaceae--1||f__Caulobacteraceae--10||f__Pseudomonadaceae--1:capture_genus_counter=g__Achromobacter--7||g__CAIWHR01--1||g__Caulobacter--10||g__Cupriavidus--1||g__Kinneretia--6||g__Piscinibacter--1||g__Pseudomonas_E--1||g__Rubrivivax--10:capture_order_counter=o__Burkholderiales--26||o__Caulobacterales--10||o__Pseudomonadales--1:capture_phylum_counter=p__Proteobacteria--37:capture_species_counter=s__Achromobacter dolens--7||s__CAIWHR01 sp903912485--1||s__Caulobacter sp003185805--10||s__Cupriavidus sp013361545--1||s__Kinneretia sp015657635--6||s__Piscinibacter sp017795745--1||s__Pseudomonas_E sp900585905--1||s__Rubrivivax sp001295865--10:evalue_avg=3.417122240954869e-46:evalue_max=3.07e-45:evalue_min=1.19e-67:evalue_std=1.0231094804096872e-45:evalue_sum=3.075410016859382e-45:gapopen_avg=0.1111111111111111:gapopen_max=1.0:gapopen_min=0.0:gapopen_std=0.3333333333333333:gapopen_sum=1.0:gtdb_class_counter=:gtdb_domain_counter=:gtdb_family_counter=:gtdb_genus_counter=:gtdb_order_counter=:gtdb_phylum_counter=:gtdb_species_counter=:heptad_counter=MCP-36H--37:lbd_counter=:length_avg=127.55555555555556:length_max=153.0:length_min=99.0:length_std=18.895178691342874:length_sum=1148.0:mismatch_avg=23.22222222222222:mismatch_max=36.0:mismatch_min=13.0:mismatch_std=8.212456663169945:mismatch_sum=209.0:name=N1186951:qcovhsp_avg=99.21111111111111:qcovhsp_max=100.0:qcovhsp_min=97.9:qcovhsp_std=0.8343327340522526:qcovhsp_sum=892.9:qend_avg=127.88888888888889:qend_max=153.0:qend_min=100.0:qend_std=18.543492419474575:qend_sum=1151.0:qstart_avg=1.4444444444444444:qstart_max=2.0:qstart_min=1.0:qstart_std=0.5270462766947299:qstart_sum=13.0:ref_name_counter=GB_GCA_004134995.1_protein.faa_REGP01000002.1_848@PF00015_full_PFAM.316.505--2||GB_GCA_016196925.1_protein.faa_JACPWS010000087.1_3@PF00015_full_PFAM.321.520--1||RS_GCF_005222695.1_protein.faa_NZ_STGG01000052.1_38@PF00015_full_PFAM.323.519--3||RS_GCF_014636315.1_protein.faa_NZ_BMED01000001.1_1502@PF00015_full_PFAM.312.509--1||RS_GCF_014842025.1_protein.faa_NZ_JACYUY010000035.1_49@PF00015_full_PFAM.323.507--2:scovhsp_avg=66.6222222222222:scovhsp_max=81.0:scovhsp_min=50.5:scovhsp_std=11.333774501217343:scovhsp_sum=599.5999999999999:send_avg=136.44444444444446:send_max=163.0:send_min=107.0:send_std=18.915014612148145:send_sum=1228.0:sstart_avg=9.88888888888889:sstart_max=12.0:sstart_min=8.0:sstart_std=1.6158932858054431:sstart_sum=89.0],((9e346c75-c47a-41a0-a62c-2b8ea2b60d54_6@MCPsignal.252.352:0.0268391[&&NHX:Sample=rhiztom2:Type=capture:besthit=81.8:bitscore=133.0:capture_class=c__Gammaproteobacteria:capture_domain=d__Bacteria:capture_family=f__Burkholderiaceae:capture_genus=g__Pandoraea:capture_order=o__Burkholderiales:capture_phylum=p__Proteobacteria:capture_species=s__Pandoraea terrae:evalue=3.06e-40:gapopen=0.0:heptad=MCP-36H:length=99.0:mismatch=18.0:qcovhsp=99.0:qend=100.0:qstart=2.0:ref_name=RS_GCF_005222695.1_protein.faa_NZ_STGG01000052.1_38@PF00015_full_PFAM.323.519:scovhsp=50.5:send=107.0:sstart=9.0],(6dcfd15d-ae89-4116-8821-c5026e57bc94_1@MCPsignal.170.288:5e-09[&&NHX:Sample=rhiztom2:Type=capture:besthit=74.4:bitscore=144.0:capture_class=c__Gammaproteobacteria:capture_domain=d__Bacteria:capture_family=f__Burkholderiaceae:capture_genus=g__Pandoraea:capture_order=o__Burkholderiales:capture_phylum=p__Proteobacteria:capture_species=s__Pandoraea terrae:evalue=2.62e-44:gapopen=1.0:heptad=MCP-36H:length=117.0:mismatch=29.0:qcovhsp=99.2:qend=118.0:qstart=2.0:ref_name=RS_GCF_014636315.1_protein.faa_NZ_BMED01000001.1_1502@PF00015_full_PFAM.312.509:scovhsp=58.9:send=130.0:sstart=15.0],4e7ffb0e-6557-5a0c-b29f-8cc07877ffdf_6@MCPsignal.370.461:5e-09[&&NHX:Sample=rhiztom2:Type=capture:capture_class=c__Alphaproteobacteria:capture_domain=d__Bacteria:capture_family=f__Rhizobiaceae:capture_genus=g__Hoeflea:capture_order=o__Rhizobiales:capture_phylum=p__Proteobacteria:capture_species=s__Hoeflea sp902498795:heptad=MCP-36H])0.809:0.0633114[&&NHX:Sample_counter=rhiztom2--2:Type_counter=capture--2:besthit_avg=74.4:besthit_max=74.4:besthit_min=74.4:besthit_std=0:besthit_sum=74.4:bitscore_avg=144.0:bitscore_max=144.0:bitscore_min=144.0:bitscore_std=0:bitscore_sum=144.0:capture_class_counter=c__Alphaproteobacteria--1||c__Gammaproteobacteria--1:capture_domain_counter=d__Bacteria--2:capture_family_counter=f__Burkholderiaceae--1||f__Rhizobiaceae--1:capture_genus_counter=g__Hoeflea--1||g__Pandoraea--1:capture_order_counter=o__Burkholderiales--1||o__Rhizobiales--1:capture_phylum_counter=p__Proteobacteria--2:capture_species_counter=s__Hoeflea sp902498795--1||s__Pandoraea terrae--1:evalue_avg=2.62e-44:evalue_max=2.62e-44:evalue_min=2.62e-44:evalue_std=0:evalue_sum=2.62e-44:gapopen_avg=1.0:gapopen_max=1.0:gapopen_min=1.0:gapopen_std=0:gapopen_sum=1.0:gtdb_class_counter=:gtdb_domain_counter=:gtdb_family_counter=:gtdb_genus_counter=:gtdb_order_counter=:gtdb_phylum_counter=:gtdb_species_counter=:heptad_counter=MCP-36H--2:lbd_counter=:length_avg=117.0:length_max=117.0:length_min=117.0:length_std=0:length_sum=117.0:mismatch_avg=29.0:mismatch_max=29.0:mismatch_min=29.0:mismatch_std=0:mismatch_sum=29.0:name=N1186955:qcovhsp_avg=99.2:qcovhsp_max=99.2:qcovhsp_min=99.2:qcovhsp_std=0:qcovhsp_sum=99.2:qend_avg=118.0:qend_max=118.0:qend_min=118.0:qend_std=0:qend_sum=118.0:qstart_avg=2.0:qstart_max=2.0:qstart_min=2.0:qstart_std=0:qstart_sum=2.0:ref_name_counter=RS_GCF_014636315.1_protein.faa_NZ_BMED01000001.1_1502@PF00015_full_PFAM.312.509--1:scovhsp_avg=58.9:scovhsp_max=58.9:scovhsp_min=58.9:scovhsp_std=0:scovhsp_sum=58.9:send_avg=130.0:send_max=130.0:send_min=130.0:send_std=0:send_sum=130.0:sstart_avg=15.0:sstart_max=15.0:sstart_min=15.0:sstart_std=0:sstart_sum=15.0])0.879:0.0236144[&&NHX:Sample_counter=rhiztom2--3:Type_counter=capture--3:besthit_avg=78.1:besthit_max=81.8:besthit_min=74.4:besthit_std=5.232590180780446:besthit_sum=156.2:bitscore_avg=138.5:bitscore_max=144.0:bitscore_min=133.0:bitscore_std=7.7781745930520225:bitscore_sum=277.0:capture_class_counter=c__Alphaproteobacteria--1||c__Gammaproteobacteria--2:capture_domain_counter=d__Bacteria--3:capture_family_counter=f__Burkholderiaceae--2||f__Rhizobiaceae--1:capture_genus_counter=g__Hoeflea--1||g__Pandoraea--2:capture_order_counter=o__Burkholderiales--2||o__Rhizobiales--1:capture_phylum_counter=p__Proteobacteria--3:capture_species_counter=s__Hoeflea sp902498795--1||s__Pandoraea terrae--2:evalue_avg=1.530131e-40:evalue_max=3.06e-40:evalue_min=2.62e-44:evalue_std=2.1635614884541646e-40:evalue_sum=3.060262e-40:gapopen_avg=0.5:gapopen_max=1.0:gapopen_min=0.0:gapopen_std=0.7071067811865476:gapopen_sum=1.0:gtdb_class_counter=:gtdb_domain_counter=:gtdb_family_counter=:gtdb_genus_counter=:gtdb_order_counter=:gtdb_phylum_counter=:gtdb_species_counter=:heptad_counter=MCP-36H--3:lbd_counter=:length_avg=108.0:length_max=117.0:length_min=99.0:length_std=12.727922061357855:length_sum=216.0:mismatch_avg=23.5:mismatch_max=29.0:mismatch_min=18.0:mismatch_std=7.7781745930520225:mismatch_sum=47.0:name=N1186956:qcovhsp_avg=99.1:qcovhsp_max=99.2:qcovhsp_min=99.0:qcovhsp_std=0.14142135623731153:qcovhsp_sum=198.2:qend_avg=109.0:qend_max=118.0:qend_min=100.0:qend_std=12.727922061357855:qend_sum=218.0:qstart_avg=2.0:qstart_max=2.0:qstart_min=2.0:qstart_std=0.0:qstart_sum=4.0:ref_name_counter=RS_GCF_005222695.1_protein.faa_NZ_STGG01000052.1_38@PF00015_full_PFAM.323.519--1||RS_GCF_014636315.1_protein.faa_NZ_BMED01000001.1_1502@PF00015_full_PFAM.312.509--1:scovhsp_avg=54.7:scovhsp_max=58.9:scovhsp_min=50.5:scovhsp_std=5.939696961966998:scovhsp_sum=109.4:send_avg=118.5:send_max=130.0:send_min=107.0:send_std=16.263455967290593:send_sum=237.0:sstart_avg=12.0:sstart_max=15.0:sstart_min=9.0:sstart_std=4.242640687119285:sstart_sum=24.0],df625c81-95e7-428c-bf98-705851c0decb_3@MCPsignal.172.288:0.0801148[&&NHX:Sample=rhiztom3:Type=capture:besthit=74.8:bitscore=143.0:capture_class=c__Alphaproteobacteria:capture_domain=d__Bacteria:capture_family=f__Caulobacteraceae:capture_genus=g__Caulobacter:capture_order=o__Caulobacterales:capture_phylum=p__Proteobacteria:capture_species=s__Caulobacter sp003185805:evalue=4.86e-44:gapopen=2.0:heptad=MCP-36H:length=119.0:mismatch=21.0:qcovhsp=99.1:qend=116.0:qstart=2.0:ref_name=RS_GCF_014636315.1_protein.faa_NZ_BMED01000001.1_1502@PF00015_full_PFAM.312.509:scovhsp=57.9:send=125.0:sstart=12.0])0.75:0.0106148[&&NHX:Sample_counter=rhiztom2--3||rhiztom3--1:Type_counter=capture--4:besthit_avg=77.0:besthit_max=81.8:besthit_min=74.4:besthit_std=4.161730409336959:besthit_sum=231.0:bitscore_avg=140.0:bitscore_max=144.0:bitscore_min=133.0:bitscore_std=6.082762530298219:bitscore_sum=420.0:capture_class_counter=c__Alphaproteobacteria--2||c__Gammaproteobacteria--2:capture_domain_counter=d__Bacteria--4:capture_family_counter=f__Burkholderiaceae--2||f__Caulobacteraceae--1||f__Rhizobiaceae--1:capture_genus_counter=g__Caulobacter--1||g__Hoeflea--1||g__Pandoraea--2:capture_order_counter=o__Burkholderiales--2||o__Caulobacterales--1||o__Rhizobiales--1:capture_phylum_counter=p__Proteobacteria--4:capture_species_counter=s__Caulobacter sp003185805--1||s__Hoeflea sp902498795--1||s__Pandoraea terrae--2:evalue_avg=1.0202493333333332e-40:evalue_max=3.06e-40:evalue_min=2.62e-44:evalue_std=1.7664758982701502e-40:evalue_sum=3.060748e-40:gapopen_avg=1.0:gapopen_max=2.0:gapopen_min=0.0:gapopen_std=1.0:gapopen_sum=3.0:gtdb_class_counter=:gtdb_domain_counter=:gtdb_family_counter=:gtdb_genus_counter=:gtdb_order_counter=:gtdb_phylum_counter=:gtdb_species_counter=:heptad_counter=MCP-36H--4:lbd_counter=:length_avg=111.66666666666667:length_max=119.0:length_min=99.0:length_std=11.015141094572204:length_sum=335.0:mismatch_avg=22.666666666666668:mismatch_max=29.0:mismatch_min=18.0:mismatch_std=5.686240703077327:mismatch_sum=68.0:name=N1186958:qcovhsp_avg=99.10000000000001:qcovhsp_max=99.2:qcovhsp_min=99.0:qcovhsp_std=0.10000000000000142:qcovhsp_sum=297.3:qend_avg=111.33333333333333:qend_max=118.0:qend_min=100.0:qend_std=9.865765724632496:qend_sum=334.0:qstart_avg=2.0:qstart_max=2.0:qstart_min=2.0:qstart_std=0.0:qstart_sum=6.0:ref_name_counter=RS_GCF_005222695.1_protein.faa_NZ_STGG01000052.1_38@PF00015_full_PFAM.323.519--1||RS_GCF_014636315.1_protein.faa_NZ_BMED01000001.1_1502@PF00015_full_PFAM.312.509--2:scovhsp_avg=55.76666666666667:scovhsp_max=58.9:scovhsp_min=50.5:scovhsp_std=4.58839114868527:scovhsp_sum=167.3:send_avg=120.66666666666667:send_max=130.0:send_min=107.0:send_std=12.096831541082704:send_sum=362.0:sstart_avg=12.0:sstart_max=15.0:sstart_min=9.0:sstart_std=3.0:sstart_sum=36.0])0.732:0.0162693[&&NHX:Sample_counter=rhizpot1--1||rhiztom1--8||rhiztom2--24||rhiztom3--8:Type_counter=capture--41:besthit_avg=80.86666666666666:besthit_max=86.9:besthit_min=74.4:besthit_std=4.60441158679435:besthit_sum=970.4:bitscore_avg=165.16666666666666:bitscore_max=204.0:bitscore_min=133.0:bitscore_std=21.770845113814413:bitscore_sum=1982.0:capture_class_counter=c__Alphaproteobacteria--12||c__Gammaproteobacteria--29:capture_domain_counter=d__Bacteria--41:capture_family_counter=f__Burkholderiaceae--27||f__Casimicrobiaceae--1||f__Caulobacteraceae--11||f__Pseudomonadaceae--1||f__Rhizobiaceae--1:capture_genus_counter=g__Achromobacter--7||g__CAIWHR01--1||g__Caulobacter--11||g__Cupriavidus--1||g__Hoeflea--1||g__Kinneretia--6||g__Pandoraea--2||g__Piscinibacter--1||g__Pseudomonas_E--1||g__Rubrivivax--10:capture_order_counter=o__Burkholderiales--28||o__Caulobacterales--11||o__Pseudomonadales--1||o__Rhizobiales--1:capture_phylum_counter=p__Proteobacteria--41:capture_species_counter=s__Achromobacter dolens--7||s__CAIWHR01 sp903912485--1||s__Caulobacter sp003185805--11||s__Cupriavidus sp013361545--1||s__Hoeflea sp902498795--1||s__Kinneretia sp015657635--6||s__Pandoraea terrae--2||s__Piscinibacter sp017795745--1||s__Pseudomonas_E sp900585905--1||s__Rubrivivax sp001295865--10:evalue_avg=2.5506489617501404e-41:evalue_max=3.06e-40:evalue_min=1.19e-67:evalue_std=8.833254877632101e-41:evalue_sum=3.0607787541001682e-40:gapopen_avg=0.3333333333333333:gapopen_max=2.0:gapopen_min=0.0:gapopen_std=0.6513389472789296:gapopen_sum=4.0:gtdb_class_counter=:gtdb_domain_counter=:gtdb_family_counter=:gtdb_genus_counter=:gtdb_order_counter=:gtdb_phylum_counter=:gtdb_species_counter=:heptad_counter=MCP-36H--41:lbd_counter=:length_avg=123.58333333333333:length_max=153.0:length_min=99.0:length_std=18.258040984893768:length_sum=1483.0:mismatch_avg=23.083333333333332:mismatch_max=36.0:mismatch_min=13.0:mismatch_std=7.4156877120348215:mismatch_sum=277.0:name=N1186959:qcovhsp_avg=99.18333333333334:qcovhsp_max=100.0:qcovhsp_min=97.9:qcovhsp_std=0.7145670441645472:qcovhsp_sum=1190.2:qend_avg=123.75:qend_max=153.0:qend_min=100.0:qend_std=17.995580265468213:qend_sum=1485.0:qstart_avg=1.5833333333333333:qstart_max=2.0:qstart_min=1.0:qstart_std=0.5149286505444373:qstart_sum=19.0:ref_name_counter=GB_GCA_004134995.1_protein.faa_REGP01000002.1_848@PF00015_full_PFAM.316.505--2||GB_GCA_016196925.1_protein.faa_JACPWS010000087.1_3@PF00015_full_PFAM.321.520--1||RS_GCF_005222695.1_protein.faa_NZ_STGG01000052.1_38@PF00015_full_PFAM.323.519--4||RS_GCF_014636315.1_protein.faa_NZ_BMED01000001.1_1502@PF00015_full_PFAM.312.509--3||RS_GCF_014842025.1_protein.faa_NZ_JACYUY010000035.1_49@PF00015_full_PFAM.323.507--2:scovhsp_avg=63.908333333333324:scovhsp_max=81.0:scovhsp_min=50.5:scovhsp_std=11.01605921398667:scovhsp_sum=766.8999999999999:send_avg=132.5:send_max=163.0:send_min=107.0:send_std=18.377357610039393:send_sum=1590.0:sstart_avg=10.416666666666666:sstart_max=15.0:sstart_min=8.0:sstart_std=2.108783937953269:sstart_sum=125.0])0:0.0108425[&&NHX:Sample_counter=rhizpot1--2||rhiztom1--15||rhiztom2--40||rhiztom3--11:Type_counter=capture--68:besthit_avg=81.41333333333334:besthit_max=86.9:besthit_min=47.5:besthit_std=7.576994824778003:besthit_sum=2442.4:bitscore_avg=170.29:bitscore_max=204.0:bitscore_min=96.7:bitscore_std=22.03161286690653:bitscore_sum=5108.7:capture_class_counter=c__Alphaproteobacteria--16||c__Bdellovibrionia--2||c__Gammaproteobacteria--50:capture_domain_counter=d__Bacteria--68:capture_family_counter=f__Bdellovibrionaceae--2||f__Burkholderiaceae--48||f__Casimicrobiaceae--1||f__Caulobacteraceae--14||f__Pseudomonadaceae--1||f__Rhizobiaceae--2:capture_genus_counter=g__Achromobacter--24||g__Azohydromonas--1||g__Bdellovibrio--2||g__CAIWHR01--1||g__Caulobacter--14||g__Cupriavidus--1||g__Hoeflea--2||g__Hylemonella--1||g__Kinneretia--6||g__Pandoraea--2||g__Piscinibacter--1||g__Pseudomonas_E--1||g__Rubrivivax--12:capture_order_counter=o__Bdellovibrionales--2||o__Burkholderiales--49||o__Caulobacterales--14||o__Pseudomonadales--1||o__Rhizobiales--2:capture_phylum_counter=p__Bdellovibrionota--2||p__Proteobacteria--66:capture_species_counter=s__Achromobacter dolens--22||s__Achromobacter spanius_B--1||s__Achromobacter xylosoxidans_C--1||s__Azohydromonas australica--1||s__Bdellovibrio bacteriovorus--2||s__CAIWHR01 sp903912485--1||s__Caulobacter sp003185805--14||s__Cupriavidus sp013361545--1||s__Hoeflea sp902498795--2||s__Hylemonella gracilis--1||s__Kinneretia sp015657635--6||s__Pandoraea terrae--2||s__Piscinibacter sp017795745--1||s__Pseudomonas_E sp900585905--1||s__Rubrivivax sp001295865--12:evalue_avg=9.933333333333344e-27:evalue_max=2.98e-25:evalue_min=1.19e-67:evalue_std=5.44071073788465e-26:evalue_sum=2.980000000000003e-25:gapopen_avg=0.3:gapopen_max=2.0:gapopen_min=0.0:gapopen_std=0.5959634332684376:gapopen_sum=9.0:gtdb_class_counter=:gtdb_domain_counter=:gtdb_family_counter=:gtdb_genus_counter=:gtdb_order_counter=:gtdb_phylum_counter=:gtdb_species_counter=:heptad_counter=MCP-36H--68:lbd_counter=:length_avg=125.6:length_max=153.0:length_min=99.0:length_std=13.594116374373142:length_sum=3768.0:mismatch_avg=23.2:mismatch_max=72.0:mismatch_min=13.0:mismatch_std=11.158420355390192:mismatch_sum=696.0:name=N1186960:qcovhsp_avg=98.74333333333334:qcovhsp_max=100.0:qcovhsp_min=95.7:qcovhsp_std=1.2076432829484767:qcovhsp_sum=2962.3:qend_avg=126.1:qend_max=153.0:qend_min=100.0:qend_std=13.626419571730045:qend_sum=3783.0:qstart_avg=1.7666666666666666:qstart_max=5.0:qstart_min=1.0:qstart_std=0.7738543627276672:qstart_sum=53.0:ref_name_counter=GB_GCA_000648925.1_protein.faa_JFHF01000023.1_31@PF00015_full_PFAM.384.585--4||GB_GCA_004134995.1_protein.faa_REGP01000002.1_848@PF00015_full_PFAM.316.505--2||GB_GCA_016196925.1_protein.faa_JACPWS010000087.1_3@PF00015_full_PFAM.321.520--2||RS_GCF_004358105.1_protein.faa_NZ_SMYL01000001.1_139@PF00015_full_PFAM.309.518--1||RS_GCF_005222695.1_protein.faa_NZ_STGG01000052.1_38@PF00015_full_PFAM.323.519--13||RS_GCF_014636315.1_protein.faa_NZ_BMED01000001.1_1502@PF00015_full_PFAM.312.509--4||RS_GCF_014842025.1_protein.faa_NZ_JACYUY010000035.1_49@PF00015_full_PFAM.323.507--2||RS_GCF_900116645.1_protein.faa_NZ_FPBO01000048.1_24@PF00015_full_PFAM.318.516--2:scovhsp_avg=63.94333333333334:scovhsp_max=81.0:scovhsp_min=50.5:scovhsp_std=7.647568165801122:scovhsp_sum=1918.3000000000002:send_avg=135.6:send_max=165.0:send_min=107.0:send_std=14.1922757038881:send_sum=4068.0:sstart_avg=11.266666666666667:sstart_max=26.0:sstart_min=8.0:sstart_std=3.990794003905638:sstart_sum=338.0])0.082:0.000276735[&&NHX:Sample_counter=rhizpot1--2||rhiztom1--20||rhiztom2--48||rhiztom3--15:Type_counter=capture--85:besthit_avg=81.22903225806452:besthit_max=86.9:besthit_min=47.5:besthit_std=7.519981983506216:besthit_sum=2518.1000000000004:bitscore_avg=169.53870967741935:bitscore_max=204.0:bitscore_min=96.7:bitscore_std=22.06150006110728:bitscore_sum=5255.7:capture_class_counter=c__Alphaproteobacteria--16||c__Bdellovibrionia--2||c__Gammaproteobacteria--67:capture_domain_counter=d__Bacteria--85:capture_family_counter=f__Bdellovibrionaceae--2||f__Burkholderiaceae--62||f__Casimicrobiaceae--1||f__Caulobacteraceae--14||f__Pseudomonadaceae--1||f__Rhizobiaceae--2||f__Xanthomonadaceae--3:capture_genus_counter=g__Achromobacter--24||g__Acidovorax_A--2||g__Azohydromonas--1||g__Bdellovibrio--2||g__CAIWHR01--1||g__Caulobacter--14||g__Cupriavidus--1||g__Hoeflea--2||g__Hylemonella--4||g__Ideonella--1||g__Ideonella_A--4||g__Kinneretia--6||g__Pandoraea--2||g__Piscinibacter--3||g__Pseudomonas_E--1||g__Pseudoxanthomonas--2||g__Rubrivivax--14||g__Stenotrophomonas--1:capture_order_counter=o__Bdellovibrionales--2||o__Burkholderiales--63||o__Caulobacterales--14||o__Pseudomonadales--1||o__Rhizobiales--2||o__Xanthomonadales--3:capture_phylum_counter=p__Bdellovibrionota--2||p__Proteobacteria--83:capture_species_counter=s__Achromobacter dolens--22||s__Achromobacter spanius_B--1||s__Achromobacter xylosoxidans_C--1||s__Acidovorax_A wautersii--2||s__Azohydromonas australica--1||s__Bdellovibrio bacteriovorus--2||s__CAIWHR01 sp903912485--1||s__Caulobacter sp003185805--14||s__Cupriavidus sp013361545--1||s__Hoeflea sp902498795--2||s__Hylemonella gracilis--4||s__Ideonella sp018069875--1||s__Ideonella_A sakaiensis--4||s__Kinneretia sp015657635--6||s__Pandoraea terrae--2||s__Piscinibacter sp017795745--3||s__Pseudomonas_E sp900585905--1||s__Pseudoxanthomonas sp000510725--2||s__Rubrivivax albus--2||s__Rubrivivax sp001295865--12||s__Stenotrophomonas acidaminiphila--1:evalue_avg=9.612903225806461e-27:evalue_max=2.98e-25:evalue_min=1.19e-67:evalue_std=5.352238000397891e-26:evalue_sum=2.980000000000003e-25:gapopen_avg=0.3225806451612903:gapopen_max=2.0:gapopen_min=0.0:gapopen_std=0.5992827253861374:gapopen_sum=10.0:gtdb_class_counter=:gtdb_domain_counter=:gtdb_family_counter=:gtdb_genus_counter=:gtdb_order_counter=:gtdb_phylum_counter=:gtdb_species_counter=:heptad_counter=MCP-36H--85:lbd_counter=:length_avg=125.25806451612904:length_max=153.0:length_min=99.0:length_std=13.500537623703446:length_sum=3883.0:mismatch_avg=23.322580645161292:mismatch_max=72.0:mismatch_min=13.0:mismatch_std=10.992079259703912:mismatch_sum=723.0:name=N1186961:qcovhsp_avg=98.7548387096774:qcovhsp_max=100.0:qcovhsp_min=95.7:qcovhsp_std=1.189072105937348:qcovhsp_sum=3061.3999999999996:qend_avg=125.74193548387096:qend_max=153.0:qend_min=100.0:qend_std=13.544907387244558:qend_sum=3898.0:qstart_avg=1.7741935483870968:qstart_max=5.0:qstart_min=1.0:qstart_std=0.7620007620011429:qstart_sum=55.0:ref_name_counter=GB_GCA_000648925.1_protein.faa_JFHF01000023.1_31@PF00015_full_PFAM.384.585--4||GB_GCA_004134995.1_protein.faa_REGP01000002.1_848@PF00015_full_PFAM.316.505--2||GB_GCA_016196925.1_protein.faa_JACPWS010000087.1_3@PF00015_full_PFAM.321.520--2||RS_GCF_003590875.1_protein.faa_NZ_QYUN01000002.1_3545@PF00015_full_PFAM.313.516--1||RS_GCF_004358105.1_protein.faa_NZ_SMYL01000001.1_139@PF00015_full_PFAM.309.518--1||RS_GCF_005222695.1_protein.faa_NZ_STGG01000052.1_38@PF00015_full_PFAM.323.519--13||RS_GCF_014636315.1_protein.faa_NZ_BMED01000001.1_1502@PF00015_full_PFAM.312.509--4||RS_GCF_014842025.1_protein.faa_NZ_JACYUY010000035.1_49@PF00015_full_PFAM.323.507--2||RS_GCF_900116645.1_protein.faa_NZ_FPBO01000048.1_24@PF00015_full_PFAM.318.516--2:scovhsp_avg=63.70967741935484:scovhsp_max=81.0:scovhsp_min=50.5:scovhsp_std=7.630742857621385:scovhsp_sum=1975.0:send_avg=135.32258064516128:send_max=165.0:send_min=107.0:send_std=14.038962679567161:send_sum=4195.0:sstart_avg=11.32258064516129:sstart_max=26.0:sstart_min=8.0:sstart_std=3.9360479059939766:sstart_sum=351.0],(57dbeed3-9a58-4ed1-98bc-22e972a0a795_5@MCPsignal.220.321:0[&&NHX:Sample=rhiztom2:Type=capture:besthit=88.0:bitscore=149.0:capture_class=c__Gammaproteobacteria:capture_domain=d__Bacteria:capture_family=f__Burkholderiaceae:capture_genus=g__Achromobacter:capture_order=o__Burkholderiales:capture_phylum=p__Proteobacteria:capture_species=s__Achromobacter dolens:evalue=1.96e-46:gapopen=0.0:heptad=MCP-36H:length=100.0:mismatch=12.0:qcovhsp=99.0:qend=101.0:qstart=2.0:ref_name=RS_GCF_005222695.1_protein.faa_NZ_STGG01000052.1_38@PF00015_full_PFAM.323.519:scovhsp=51.0:send=108.0:sstart=9.0],47599b78-1dd0-4b2e-9692-1fa660651020_1@MCPsignal.182.283:0[&&NHX:Sample=rhiztom2:Type=capture:besthit=88.0:bitscore=149.0:capture_class=c__Gammaproteobacteria:capture_domain=d__Bacteria:capture_family=f__Burkholderiaceae:capture_genus=g__Achromobacter:capture_order=o__Burkholderiales:capture_phylum=p__Proteobacteria:capture_species=s__Achromobacter dolens:evalue=1.96e-46:gapopen=0.0:heptad=MCP-36H:length=100.0:mismatch=12.0:qcovhsp=99.0:qend=101.0:qstart=2.0:ref_name=RS_GCF_005222695.1_protein.faa_NZ_STGG01000052.1_38@PF00015_full_PFAM.323.519:scovhsp=51.0:send=108.0:sstart=9.0]):5e-09[&&NHX:Sample_counter=rhiztom2--2:Type_counter=capture--2:besthit_avg=88.0:besthit_max=88.0:besthit_min=88.0:besthit_std=0.0:besthit_sum=176.0:bitscore_avg=149.0:bitscore_max=149.0:bitscore_min=149.0:bitscore_std=0.0:bitscore_sum=298.0:capture_class_counter=c__Gammaproteobacteria--2:capture_domain_counter=d__Bacteria--2:capture_family_counter=f__Burkholderiaceae--2:capture_genus_counter=g__Achromobacter--2:capture_order_counter=o__Burkholderiales--2:capture_phylum_counter=p__Proteobacteria--2:capture_species_counter=s__Achromobacter dolens--2:evalue_avg=1.96e-46:evalue_max=1.96e-46:evalue_min=1.96e-46:evalue_std=0.0:evalue_sum=3.92e-46:gapopen_avg=0.0:gapopen_max=0.0:gapopen_min=0.0:gapopen_std=0.0:gapopen_sum=0.0:gtdb_class_counter=:gtdb_domain_counter=:gtdb_family_counter=:gtdb_genus_counter=:gtdb_order_counter=:gtdb_phylum_counter=:gtdb_species_counter=:heptad_counter=MCP-36H--2:lbd_counter=:length_avg=100.0:length_max=100.0:length_min=100.0:length_std=0.0:length_sum=200.0:mismatch_avg=12.0:mismatch_max=12.0:mismatch_min=12.0:mismatch_std=0.0:mismatch_sum=24.0:name=N1186964:qcovhsp_avg=99.0:qcovhsp_max=99.0:qcovhsp_min=99.0:qcovhsp_std=0.0:qcovhsp_sum=198.0:qend_avg=101.0:qend_max=101.0:qend_min=101.0:qend_std=0.0:qend_sum=202.0:qstart_avg=2.0:qstart_max=2.0:qstart_min=2.0:qstart_std=0.0:qstart_sum=4.0:ref_name_counter=RS_GCF_005222695.1_protein.faa_NZ_STGG01000052.1_38@PF00015_full_PFAM.323.519--2:scovhsp_avg=51.0:scovhsp_max=51.0:scovhsp_min=51.0:scovhsp_std=0.0:scovhsp_sum=102.0:send_avg=108.0:send_max=108.0:send_min=108.0:send_std=0.0:send_sum=216.0:sstart_avg=9.0:sstart_max=9.0:sstart_min=9.0:sstart_std=0.0:sstart_sum=18.0])0:1.8e-08[&&NHX:Sample_counter=rhizpot1--2||rhiztom1--20||rhiztom2--50||rhiztom3--15:Type_counter=capture--87:besthit_avg=81.63939393939394:besthit_max=88.0:besthit_min=47.5:besthit_std=7.463743170903734:besthit_sum=2694.1:bitscore_avg=168.29393939393938:bitscore_max=204.0:bitscore_min=96.7:bitscore_std=21.93302218394018:bitscore_sum=5553.7:capture_class_counter=c__Alphaproteobacteria--16||c__Bdellovibrionia--2||c__Gammaproteobacteria--69:capture_domain_counter=d__Bacteria--87:capture_family_counter=f__Bdellovibrionaceae--2||f__Burkholderiaceae--64||f__Casimicrobiaceae--1||f__Caulobacteraceae--14||f__Pseudomonadaceae--1||f__Rhizobiaceae--2||f__Xanthomonadaceae--3:capture_genus_counter=g__Achromobacter--26||g__Acidovorax_A--2||g__Azohydromonas--1||g__Bdellovibrio--2||g__CAIWHR01--1||g__Caulobacter--14||g__Cupriavidus--1||g__Hoeflea--2||g__Hylemonella--4||g__Ideonella--1||g__Ideonella_A--4||g__Kinneretia--6||g__Pandoraea--2||g__Piscinibacter--3||g__Pseudomonas_E--1||g__Pseudoxanthomonas--2||g__Rubrivivax--14||g__Stenotrophomonas--1:capture_order_counter=o__Bdellovibrionales--2||o__Burkholderiales--65||o__Caulobacterales--14||o__Pseudomonadales--1||o__Rhizobiales--2||o__Xanthomonadales--3:capture_phylum_counter=p__Bdellovibrionota--2||p__Proteobacteria--85:capture_species_counter=s__Achromobacter dolens--24||s__Achromobacter spanius_B--1||s__Achromobacter xylosoxidans_C--1||s__Acidovorax_A wautersii--2||s__Azohydromonas australica--1||s__Bdellovibrio bacteriovorus--2||s__CAIWHR01 sp903912485--1||s__Caulobacter sp003185805--14||s__Cupriavidus sp013361545--1||s__Hoeflea sp902498795--2||s__Hylemonella gracilis--4||s__Ideonella sp018069875--1||s__Ideonella_A sakaiensis--4||s__Kinneretia sp015657635--6||s__Pandoraea terrae--2||s__Piscinibacter sp017795745--3||s__Pseudomonas_E sp900585905--1||s__Pseudoxanthomonas sp000510725--2||s__Rubrivivax albus--2||s__Rubrivivax sp001295865--12||s__Stenotrophomonas acidaminiphila--1:evalue_avg=9.03030303030304e-27:evalue_max=2.98e-25:evalue_min=1.19e-67:evalue_std=5.187514147479795e-26:evalue_sum=2.980000000000003e-25:gapopen_avg=0.30303030303030304:gapopen_max=2.0:gapopen_min=0.0:gapopen_std=0.5854938345559502:gapopen_sum=10.0:gtdb_class_counter=:gtdb_domain_counter=:gtdb_family_counter=:gtdb_genus_counter=:gtdb_order_counter=:gtdb_phylum_counter=:gtdb_species_counter=:heptad_counter=MCP-36H--87:lbd_counter=:length_avg=123.72727272727273:length_max=153.0:length_min=99.0:length_std=14.433625513173933:length_sum=4083.0:mismatch_avg=22.636363636363637:mismatch_max=72.0:mismatch_min=12.0:mismatch_std=10.990957026739588:mismatch_sum=747.0:name=N1186965:qcovhsp_avg=98.76969696969697:qcovhsp_max=100.0:qcovhsp_min=95.7:qcovhsp_std=1.1528456229274717:qcovhsp_sum=3259.4:qend_avg=124.24242424242425:qend_max=153.0:qend_min=100.0:qend_std=14.420103811671883:qend_sum=4100.0:qstart_avg=1.7878787878787878:qstart_max=5.0:qstart_min=1.0:qstart_std=0.7398300378117159:qstart_sum=59.0:ref_name_counter=GB_GCA_000648925.1_protein.faa_JFHF01000023.1_31@PF00015_full_PFAM.384.585--4||GB_GCA_004134995.1_protein.faa_REGP01000002.1_848@PF00015_full_PFAM.316.505--2||GB_GCA_016196925.1_protein.faa_JACPWS010000087.1_3@PF00015_full_PFAM.321.520--2||RS_GCF_003590875.1_protein.faa_NZ_QYUN01000002.1_3545@PF00015_full_PFAM.313.516--1||RS_GCF_004358105.1_protein.faa_NZ_SMYL01000001.1_139@PF00015_full_PFAM.309.518--1||RS_GCF_005222695.1_protein.faa_NZ_STGG01000052.1_38@PF00015_full_PFAM.323.519--15||RS_GCF_014636315.1_protein.faa_NZ_BMED01000001.1_1502@PF00015_full_PFAM.312.509--4||RS_GCF_014842025.1_protein.faa_NZ_JACYUY010000035.1_49@PF00015_full_PFAM.323.507--2||RS_GCF_900116645.1_protein.faa_NZ_FPBO01000048.1_24@PF00015_full_PFAM.318.516--2:scovhsp_avg=62.93939393939394:scovhsp_max=81.0:scovhsp_min=50.5:scovhsp_std=8.004566641687239:scovhsp_sum=2077.0:send_avg=133.66666666666666:send_max=165.0:send_min=107.0:send_std=15.119661592332902:send_sum=4411.0:sstart_avg=11.181818181818182:sstart_max=26.0:sstart_min=8.0:sstart_std=3.8523900491654643:sstart_sum=369.0])0:1.8e-08[&&NHX:Sample_counter=rhizpot1--2||rhiztom1--20||rhiztom2--51||rhiztom3--15:Type_counter=capture--88:besthit_avg=81.63939393939394:besthit_max=88.0:besthit_min=47.5:besthit_std=7.463743170903734:besthit_sum=2694.1:bitscore_avg=168.29393939393938:bitscore_max=204.0:bitscore_min=96.7:bitscore_std=21.93302218394018:bitscore_sum=5553.7:capture_class_counter=c__Alphaproteobacteria--16||c__Bdellovibrionia--2||c__Gammaproteobacteria--70:capture_domain_counter=d__Bacteria--88:capture_family_counter=f__Bdellovibrionaceae--2||f__Burkholderiaceae--64||f__Casimicrobiaceae--1||f__Caulobacteraceae--14||f__Nevskiaceae--1||f__Pseudomonadaceae--1||f__Rhizobiaceae--2||f__Xanthomonadaceae--3:capture_genus_counter=g__Achromobacter--26||g__Acidovorax_A--2||g__Azohydromonas--1||g__Bdellovibrio--2||g__CAIWHR01--1||g__Caulobacter--14||g__Cupriavidus--1||g__Hoeflea--2||g__Hylemonella--4||g__Ideonella--1||g__Ideonella_A--4||g__Kinneretia--6||g__Pandoraea--2||g__Piscinibacter--3||g__Pseudomonas_E--1||g__Pseudoxanthomonas--2||g__Rubrivivax--14||g__Solimonas--1||g__Stenotrophomonas--1:capture_order_counter=o__Bdellovibrionales--2||o__Burkholderiales--65||o__Caulobacterales--14||o__Nevskiales--1||o__Pseudomonadales--1||o__Rhizobiales--2||o__Xanthomonadales--3:capture_phylum_counter=p__Bdellovibrionota--2||p__Proteobacteria--86:capture_species_counter=s__Achromobacter dolens--24||s__Achromobacter spanius_B--1||s__Achromobacter xylosoxidans_C--1||s__Acidovorax_A wautersii--2||s__Azohydromonas australica--1||s__Bdellovibrio bacteriovorus--2||s__CAIWHR01 sp903912485--1||s__Caulobacter sp003185805--14||s__Cupriavidus sp013361545--1||s__Hoeflea sp902498795--2||s__Hylemonella gracilis--4||s__Ideonella sp018069875--1||s__Ideonella_A sakaiensis--4||s__Kinneretia sp015657635--6||s__Pandoraea terrae--2||s__Piscinibacter sp017795745--3||s__Pseudomonas_E sp900585905--1||s__Pseudoxanthomonas sp000510725--2||s__Rubrivivax albus--2||s__Rubrivivax sp001295865--12||s__Solimonas aquatica--1||s__Stenotrophomonas acidaminiphila--1:evalue_avg=9.03030303030304e-27:evalue_max=2.98e-25:evalue_min=1.19e-67:evalue_std=5.187514147479795e-26:evalue_sum=2.980000000000003e-25:gapopen_avg=0.30303030303030304:gapopen_max=2.0:gapopen_min=0.0:gapopen_std=0.5854938345559502:gapopen_sum=10.0:gtdb_class_counter=:gtdb_domain_counter=:gtdb_family_counter=:gtdb_genus_counter=:gtdb_order_counter=:gtdb_phylum_counter=:gtdb_species_counter=:heptad_counter=MCP-36H--88:lbd_counter=:length_avg=123.72727272727273:length_max=153.0:length_min=99.0:length_std=14.433625513173933:length_sum=4083.0:mismatch_avg=22.636363636363637:mismatch_max=72.0:mismatch_min=12.0:mismatch_std=10.990957026739588:mismatch_sum=747.0:name=N1186966:qcovhsp_avg=98.76969696969697:qcovhsp_max=100.0:qcovhsp_min=95.7:qcovhsp_std=1.1528456229274717:qcovhsp_sum=3259.4:qend_avg=124.24242424242425:qend_max=153.0:qend_min=100.0:qend_std=14.420103811671883:qend_sum=4100.0:qstart_avg=1.7878787878787878:qstart_max=5.0:qstart_min=1.0:qstart_std=0.7398300378117159:qstart_sum=59.0:ref_name_counter=GB_GCA_000648925.1_protein.faa_JFHF01000023.1_31@PF00015_full_PFAM.384.585--4||GB_GCA_004134995.1_protein.faa_REGP01000002.1_848@PF00015_full_PFAM.316.505--2||GB_GCA_016196925.1_protein.faa_JACPWS010000087.1_3@PF00015_full_PFAM.321.520--2||RS_GCF_003590875.1_protein.faa_NZ_QYUN01000002.1_3545@PF00015_full_PFAM.313.516--1||RS_GCF_004358105.1_protein.faa_NZ_SMYL01000001.1_139@PF00015_full_PFAM.309.518--1||RS_GCF_005222695.1_protein.faa_NZ_STGG01000052.1_38@PF00015_full_PFAM.323.519--15||RS_GCF_014636315.1_protein.faa_NZ_BMED01000001.1_1502@PF00015_full_PFAM.312.509--4||RS_GCF_014842025.1_protein.faa_NZ_JACYUY010000035.1_49@PF00015_full_PFAM.323.507--2||RS_GCF_900116645.1_protein.faa_NZ_FPBO01000048.1_24@PF00015_full_PFAM.318.516--2:scovhsp_avg=62.93939393939394:scovhsp_max=81.0:scovhsp_min=50.5:scovhsp_std=8.004566641687239:scovhsp_sum=2077.0:send_avg=133.66666666666666:send_max=165.0:send_min=107.0:send_std=15.119661592332902:send_sum=4411.0:sstart_avg=11.181818181818182:sstart_max=26.0:sstart_min=8.0:sstart_std=3.8523900491654643:sstart_sum=369.0])0.16:1.8e-08[&&NHX:Sample_counter=rhizpot1--2||rhiztom1--20||rhiztom2--52||rhiztom3--15:Type_counter=capture--89:besthit_avg=81.63939393939394:besthit_max=88.0:besthit_min=47.5:besthit_std=7.463743170903734:besthit_sum=2694.1:bitscore_avg=168.29393939393938:bitscore_max=204.0:bitscore_min=96.7:bitscore_std=21.93302218394018:bitscore_sum=5553.7:capture_class_counter=c__Alphaproteobacteria--16||c__Bdellovibrionia--2||c__Gammaproteobacteria--71:capture_domain_counter=d__Bacteria--89:capture_family_counter=f__Bdellovibrionaceae--2||f__Burkholderiaceae--65||f__Casimicrobiaceae--1||f__Caulobacteraceae--14||f__Nevskiaceae--1||f__Pseudomonadaceae--1||f__Rhizobiaceae--2||f__Xanthomonadaceae--3:capture_genus_counter=g__Achromobacter--27||g__Acidovorax_A--2||g__Azohydromonas--1||g__Bdellovibrio--2||g__CAIWHR01--1||g__Caulobacter--14||g__Cupriavidus--1||g__Hoeflea--2||g__Hylemonella--4||g__Ideonella--1||g__Ideonella_A--4||g__Kinneretia--6||g__Pandoraea--2||g__Piscinibacter--3||g__Pseudomonas_E--1||g__Pseudoxanthomonas--2||g__Rubrivivax--14||g__Solimonas--1||g__Stenotrophomonas--1:capture_order_counter=o__Bdellovibrionales--2||o__Burkholderiales--66||o__Caulobacterales--14||o__Nevskiales--1||o__Pseudomonadales--1||o__Rhizobiales--2||o__Xanthomonadales--3:capture_phylum_counter=p__Bdellovibrionota--2||p__Proteobacteria--87:capture_species_counter=s__Achromobacter dolens--25||s__Achromobacter spanius_B--1||s__Achromobacter xylosoxidans_C--1||s__Acidovorax_A wautersii--2||s__Azohydromonas australica--1||s__Bdellovibrio bacteriovorus--2||s__CAIWHR01 sp903912485--1||s__Caulobacter sp003185805--14||s__Cupriavidus sp013361545--1||s__Hoeflea sp902498795--2||s__Hylemonella gracilis--4||s__Ideonella sp018069875--1||s__Ideonella_A sakaiensis--4||s__Kinneretia sp015657635--6||s__Pandoraea terrae--2||s__Piscinibacter sp017795745--3||s__Pseudomonas_E sp900585905--1||s__Pseudoxanthomonas sp000510725--2||s__Rubrivivax albus--2||s__Rubrivivax sp001295865--12||s__Solimonas aquatica--1||s__Stenotrophomonas acidaminiphila--1:evalue_avg=9.03030303030304e-27:evalue_max=2.98e-25:evalue_min=1.19e-67:evalue_std=5.187514147479795e-26:evalue_sum=2.980000000000003e-25:gapopen_avg=0.30303030303030304:gapopen_max=2.0:gapopen_min=0.0:gapopen_std=0.5854938345559502:gapopen_sum=10.0:gtdb_class_counter=:gtdb_domain_counter=:gtdb_family_counter=:gtdb_genus_counter=:gtdb_order_counter=:gtdb_phylum_counter=:gtdb_species_counter=:heptad_counter=MCP-36H--89:lbd_counter=:length_avg=123.72727272727273:length_max=153.0:length_min=99.0:length_std=14.433625513173933:length_sum=4083.0:mismatch_avg=22.636363636363637:mismatch_max=72.0:mismatch_min=12.0:mismatch_std=10.990957026739588:mismatch_sum=747.0:name=N1186967:qcovhsp_avg=98.76969696969697:qcovhsp_max=100.0:qcovhsp_min=95.7:qcovhsp_std=1.1528456229274717:qcovhsp_sum=3259.4:qend_avg=124.24242424242425:qend_max=153.0:qend_min=100.0:qend_std=14.420103811671883:qend_sum=4100.0:qstart_avg=1.7878787878787878:qstart_max=5.0:qstart_min=1.0:qstart_std=0.7398300378117159:qstart_sum=59.0:ref_name_counter=GB_GCA_000648925.1_protein.faa_JFHF01000023.1_31@PF00015_full_PFAM.384.585--4||GB_GCA_004134995.1_protein.faa_REGP01000002.1_848@PF00015_full_PFAM.316.505--2||GB_GCA_016196925.1_protein.faa_JACPWS010000087.1_3@PF00015_full_PFAM.321.520--2||RS_GCF_003590875.1_protein.faa_NZ_QYUN01000002.1_3545@PF00015_full_PFAM.313.516--1||RS_GCF_004358105.1_protein.faa_NZ_SMYL01000001.1_139@PF00015_full_PFAM.309.518--1||RS_GCF_005222695.1_protein.faa_NZ_STGG01000052.1_38@PF00015_full_PFAM.323.519--15||RS_GCF_014636315.1_protein.faa_NZ_BMED01000001.1_1502@PF00015_full_PFAM.312.509--4||RS_GCF_014842025.1_protein.faa_NZ_JACYUY010000035.1_49@PF00015_full_PFAM.323.507--2||RS_GCF_900116645.1_protein.faa_NZ_FPBO01000048.1_24@PF00015_full_PFAM.318.516--2:scovhsp_avg=62.93939393939394:scovhsp_max=81.0:scovhsp_min=50.5:scovhsp_std=8.004566641687239:scovhsp_sum=2077.0:send_avg=133.66666666666666:send_max=165.0:send_min=107.0:send_std=15.119661592332902:send_sum=4411.0:sstart_avg=11.181818181818182:sstart_max=26.0:sstart_min=8.0:sstart_std=3.8523900491654643:sstart_sum=369.0])0:1.8e-08[&&NHX:Sample_counter=rhizpot1--2||rhiztom1--21||rhiztom2--52||rhiztom3--15:Type_counter=capture--90:besthit_avg=81.63939393939394:besthit_max=88.0:besthit_min=47.5:besthit_std=7.463743170903734:besthit_sum=2694.1:bitscore_avg=168.29393939393938:bitscore_max=204.0:bitscore_min=96.7:bitscore_std=21.93302218394018:bitscore_sum=5553.7:capture_class_counter=c__Alphaproteobacteria--16||c__Bdellovibrionia--2||c__Gammaproteobacteria--72:capture_domain_counter=d__Bacteria--90:capture_family_counter=f__Bdellovibrionaceae--2||f__Burkholderiaceae--66||f__Casimicrobiaceae--1||f__Caulobacteraceae--14||f__Nevskiaceae--1||f__Pseudomonadaceae--1||f__Rhizobiaceae--2||f__Xanthomonadaceae--3:capture_genus_counter=g__Achromobacter--27||g__Acidovorax_A--2||g__Azohydromonas--1||g__Bdellovibrio--2||g__CAIWHR01--1||g__Caulobacter--14||g__Cupriavidus--1||g__Hoeflea--2||g__Hylemonella--4||g__Ideonella--1||g__Ideonella_A--4||g__Kinneretia--6||g__Pandoraea--2||g__Piscinibacter--3||g__Pseudomonas_E--1||g__Pseudoxanthomonas--2||g__Rubrivivax--15||g__Solimonas--1||g__Stenotrophomonas--1:capture_order_counter=o__Bdellovibrionales--2||o__Burkholderiales--67||o__Caulobacterales--14||o__Nevskiales--1||o__Pseudomonadales--1||o__Rhizobiales--2||o__Xanthomonadales--3:capture_phylum_counter=p__Bdellovibrionota--2||p__Proteobacteria--88:capture_species_counter=s__Achromobacter dolens--25||s__Achromobacter spanius_B--1||s__Achromobacter xylosoxidans_C--1||s__Acidovorax_A wautersii--2||s__Azohydromonas australica--1||s__Bdellovibrio bacteriovorus--2||s__CAIWHR01 sp903912485--1||s__Caulobacter sp003185805--14||s__Cupriavidus sp013361545--1||s__Hoeflea sp902498795--2||s__Hylemonella gracilis--4||s__Ideonella sp018069875--1||s__Ideonella_A sakaiensis--4||s__Kinneretia sp015657635--6||s__Pandoraea terrae--2||s__Piscinibacter sp017795745--3||s__Pseudomonas_E sp900585905--1||s__Pseudoxanthomonas sp000510725--2||s__Rubrivivax albus--2||s__Rubrivivax sp001295865--13||s__Solimonas aquatica--1||s__Stenotrophomonas acidaminiphila--1:evalue_avg=9.03030303030304e-27:evalue_max=2.98e-25:evalue_min=1.19e-67:evalue_std=5.187514147479795e-26:evalue_sum=2.980000000000003e-25:gapopen_avg=0.30303030303030304:gapopen_max=2.0:gapopen_min=0.0:gapopen_std=0.5854938345559502:gapopen_sum=10.0:gtdb_class_counter=:gtdb_domain_counter=:gtdb_family_counter=:gtdb_genus_counter=:gtdb_order_counter=:gtdb_phylum_counter=:gtdb_species_counter=:heptad_counter=MCP-36H--90:lbd_counter=:length_avg=123.72727272727273:length_max=153.0:length_min=99.0:length_std=14.433625513173933:length_sum=4083.0:mismatch_avg=22.636363636363637:mismatch_max=72.0:mismatch_min=12.0:mismatch_std=10.990957026739588:mismatch_sum=747.0:name=N1186968:qcovhsp_avg=98.76969696969697:qcovhsp_max=100.0:qcovhsp_min=95.7:qcovhsp_std=1.1528456229274717:qcovhsp_sum=3259.4:qend_avg=124.24242424242425:qend_max=153.0:qend_min=100.0:qend_std=14.420103811671883:qend_sum=4100.0:qstart_avg=1.7878787878787878:qstart_max=5.0:qstart_min=1.0:qstart_std=0.7398300378117159:qstart_sum=59.0:ref_name_counter=GB_GCA_000648925.1_protein.faa_JFHF01000023.1_31@PF00015_full_PFAM.384.585--4||GB_GCA_004134995.1_protein.faa_REGP01000002.1_848@PF00015_full_PFAM.316.505--2||GB_GCA_016196925.1_protein.faa_JACPWS010000087.1_3@PF00015_full_PFAM.321.520--2||RS_GCF_003590875.1_protein.faa_NZ_QYUN01000002.1_3545@PF00015_full_PFAM.313.516--1||RS_GCF_004358105.1_protein.faa_NZ_SMYL01000001.1_139@PF00015_full_PFAM.309.518--1||RS_GCF_005222695.1_protein.faa_NZ_STGG01000052.1_38@PF00015_full_PFAM.323.519--15||RS_GCF_014636315.1_protein.faa_NZ_BMED01000001.1_1502@PF00015_full_PFAM.312.509--4||RS_GCF_014842025.1_protein.faa_NZ_JACYUY010000035.1_49@PF00015_full_PFAM.323.507--2||RS_GCF_900116645.1_protein.faa_NZ_FPBO01000048.1_24@PF00015_full_PFAM.318.516--2:scovhsp_avg=62.93939393939394:scovhsp_max=81.0:scovhsp_min=50.5:scovhsp_std=8.004566641687239:scovhsp_sum=2077.0:send_avg=133.66666666666666:send_max=165.0:send_min=107.0:send_std=15.119661592332902:send_sum=4411.0:sstart_avg=11.181818181818182:sstart_max=26.0:sstart_min=8.0:sstart_std=3.8523900491654643:sstart_sum=369.0])0.153:1.8e-08[&&NHX:Sample_counter=rhizpot1--2||rhiztom1--21||rhiztom2--52||rhiztom3--16:Type_counter=capture--91:besthit_avg=81.82058823529411:besthit_max=88.0:besthit_min=47.5:besthit_std=7.425336617683942:besthit_sum=2781.8999999999996:bitscore_avg=167.60882352941175:bitscore_max=204.0:bitscore_min=96.7:bitscore_std=21.96449431913212:bitscore_sum=5698.7:capture_class_counter=c__Alphaproteobacteria--16||c__Bdellovibrionia--2||c__Gammaproteobacteria--73:capture_domain_counter=d__Bacteria--91:capture_family_counter=f__Bdellovibrionaceae--2||f__Burkholderiaceae--67||f__Casimicrobiaceae--1||f__Caulobacteraceae--14||f__Nevskiaceae--1||f__Pseudomonadaceae--1||f__Rhizobiaceae--2||f__Xanthomonadaceae--3:capture_genus_counter=g__Achromobacter--28||g__Acidovorax_A--2||g__Azohydromonas--1||g__Bdellovibrio--2||g__CAIWHR01--1||g__Caulobacter--14||g__Cupriavidus--1||g__Hoeflea--2||g__Hylemonella--4||g__Ideonella--1||g__Ideonella_A--4||g__Kinneretia--6||g__Pandoraea--2||g__Piscinibacter--3||g__Pseudomonas_E--1||g__Pseudoxanthomonas--2||g__Rubrivivax--15||g__Solimonas--1||g__Stenotrophomonas--1:capture_order_counter=o__Bdellovibrionales--2||o__Burkholderiales--68||o__Caulobacterales--14||o__Nevskiales--1||o__Pseudomonadales--1||o__Rhizobiales--2||o__Xanthomonadales--3:capture_phylum_counter=p__Bdellovibrionota--2||p__Proteobacteria--89:capture_species_counter=s__Achromobacter dolens--26||s__Achromobacter spanius_B--1||s__Achromobacter xylosoxidans_C--1||s__Acidovorax_A wautersii--2||s__Azohydromonas australica--1||s__Bdellovibrio bacteriovorus--2||s__CAIWHR01 sp903912485--1||s__Caulobacter sp003185805--14||s__Cupriavidus sp013361545--1||s__Hoeflea sp902498795--2||s__Hylemonella gracilis--4||s__Ideonella sp018069875--1||s__Ideonella_A sakaiensis--4||s__Kinneretia sp015657635--6||s__Pandoraea terrae--2||s__Piscinibacter sp017795745--3||s__Pseudomonas_E sp900585905--1||s__Pseudoxanthomonas sp000510725--2||s__Rubrivivax albus--2||s__Rubrivivax sp001295865--13||s__Solimonas aquatica--1||s__Stenotrophomonas acidaminiphila--1:evalue_avg=8.76470588235295e-27:evalue_max=2.98e-25:evalue_min=1.19e-67:evalue_std=5.1106578372467625e-26:evalue_sum=2.980000000000003e-25:gapopen_avg=0.29411764705882354:gapopen_max=2.0:gapopen_min=0.0:gapopen_std=0.5788919281935353:gapopen_sum=10.0:gtdb_class_counter=:gtdb_domain_counter=:gtdb_family_counter=:gtdb_genus_counter=:gtdb_order_counter=:gtdb_phylum_counter=:gtdb_species_counter=:heptad_counter=MCP-36H--91:lbd_counter=:length_avg=122.97058823529412:length_max=153.0:length_min=98.0:length_std=14.88233708861788:length_sum=4181.0:mismatch_avg=22.323529411764707:mismatch_max=72.0:mismatch_min=12.0:mismatch_std=10.975787645472312:mismatch_sum=759.0:name=N1186969:qcovhsp_avg=98.7764705882353:qcovhsp_max=100.0:qcovhsp_min=95.7:qcovhsp_std=1.1359307553398297:qcovhsp_sum=3358.4:qend_avg=123.5:qend_max=153.0:qend_min=99.0:qend_std=14.845160419435954:qend_sum=4199.0:qstart_avg=1.7941176470588236:qstart_max=5.0:qstart_min=1.0:qstart_std=0.7294419521095055:qstart_sum=61.0:ref_name_counter=GB_GCA_000648925.1_protein.faa_JFHF01000023.1_31@PF00015_full_PFAM.384.585--4||GB_GCA_004134995.1_protein.faa_REGP01000002.1_848@PF00015_full_PFAM.316.505--2||GB_GCA_016196925.1_protein.faa_JACPWS010000087.1_3@PF00015_full_PFAM.321.520--2||RS_GCF_003590875.1_protein.faa_NZ_QYUN01000002.1_3545@PF00015_full_PFAM.313.516--1||RS_GCF_004358105.1_protein.faa_NZ_SMYL01000001.1_139@PF00015_full_PFAM.309.518--1||RS_GCF_005222695.1_protein.faa_NZ_STGG01000052.1_38@PF00015_full_PFAM.323.519--16||RS_GCF_014636315.1_protein.faa_NZ_BMED01000001.1_1502@PF00015_full_PFAM.312.509--4||RS_GCF_014842025.1_protein.faa_NZ_JACYUY010000035.1_49@PF00015_full_PFAM.323.507--2||RS_GCF_900116645.1_protein.faa_NZ_FPBO01000048.1_24@PF00015_full_PFAM.318.516--2:scovhsp_avg=62.55882352941177:scovhsp_max=81.0:scovhsp_min=50.0:scovhsp_std=8.188762353188995:scovhsp_sum=2127.0:send_avg=132.85294117647058:send_max=165.0:send_min=106.0:send_std=15.626574786951632:send_sum=4517.0:sstart_avg=11.117647058823529:sstart_max=26.0:sstart_min=8.0:sstart_std=3.81198036404966:sstart_sum=378.0],((e70366df-ef0e-47b0-998a-6e7e914c0b52_6@MCPsignal.455.544:5e-09[&&NHX:Sample=rhiztom2:Type=capture:capture_class=c__Alphaproteobacteria:capture_domain=d__Bacteria:capture_family=f__Caulobacteraceae:capture_genus=g__Caulobacter:capture_order=o__Caulobacterales:capture_phylum=p__Proteobacteria:capture_species=s__Caulobacter sp003185805:heptad=MCP-36H],a4739660-39dd-40b0-b824-6ee4174cd6ad_2@MCPsignal.183.251:5e-09[&&NHX:Sample=rhiztom2:Type=capture:capture_class=c__Gammaproteobacteria:capture_domain=d__Bacteria:capture_family=f__Burkholderiaceae:capture_genus=g__Acidovorax_A:capture_order=o__Burkholderiales:capture_phylum=p__Proteobacteria:capture_species=s__Acidovorax_A wautersii:heptad=MCP-36H])0.899:0.0254399[&&NHX:Sample_counter=rhiztom2--2:Type_counter=capture--2:capture_class_counter=c__Alphaproteobacteria--1||c__Gammaproteobacteria--1:capture_domain_counter=d__Bacteria--2:capture_family_counter=f__Burkholderiaceae--1||f__Caulobacteraceae--1:capture_genus_counter=g__Acidovorax_A--1||g__Caulobacter--1:capture_order_counter=o__Burkholderiales--1||o__Caulobacterales--1:capture_phylum_counter=p__Proteobacteria--2:capture_species_counter=s__Acidovorax_A wautersii--1||s__Caulobacter sp003185805--1:gtdb_class_counter=:gtdb_domain_counter=:gtdb_family_counter=:gtdb_genus_counter=:gtdb_order_counter=:gtdb_phylum_counter=:gtdb_species_counter=:heptad_counter=MCP-36H--2:lbd_counter=:name=N1186972:ref_name_counter=],bf8bcafc-49de-4a2a-9990-8b1c516829fe_6@MCPsignal.113.215:5e-09[&&NHX:Sample=rhiztom2:Type=capture:besthit=87.3:bitscore=149.0:capture_class=c__Gammaproteobacteria:capture_domain=d__Bacteria:capture_family=f__Burkholderiaceae:capture_genus=g__Achromobacter:capture_order=o__Burkholderiales:capture_phylum=p__Proteobacteria:capture_species=s__Achromobacter dolens:evalue=2.5e-46:gapopen=0.0:heptad=MCP-36H:length=102.0:mismatch=13.0:qcovhsp=100.0:qend=102.0:qstart=1.0:ref_name=RS_GCF_014171595.1_protein.faa_NZ_CP050451.1_2133@PF00015_full_PFAM.319.522:scovhsp=50.2:send=113.0:sstart=12.0])0:5e-09[&&NHX:Sample_counter=rhiztom2--3:Type_counter=capture--3:besthit_avg=87.3:besthit_max=87.3:besthit_min=87.3:besthit_std=0:besthit_sum=87.3:bitscore_avg=149.0:bitscore_max=149.0:bitscore_min=149.0:bitscore_std=0:bitscore_sum=149.0:capture_class_counter=c__Alphaproteobacteria--1||c__Gammaproteobacteria--2:capture_domain_counter=d__Bacteria--3:capture_family_counter=f__Burkholderiaceae--2||f__Caulobacteraceae--1:capture_genus_counter=g__Achromobacter--1||g__Acidovorax_A--1||g__Caulobacter--1:capture_order_counter=o__Burkholderiales--2||o__Caulobacterales--1:capture_phylum_counter=p__Proteobacteria--3:capture_species_counter=s__Achromobacter dolens--1||s__Acidovorax_A wautersii--1||s__Caulobacter sp003185805--1:evalue_avg=2.5e-46:evalue_max=2.5e-46:evalue_min=2.5e-46:evalue_std=0:evalue_sum=2.5e-46:gapopen_avg=0.0:gapopen_max=0.0:gapopen_min=0.0:gapopen_std=0:gapopen_sum=0.0:gtdb_class_counter=:gtdb_domain_counter=:gtdb_family_counter=:gtdb_genus_counter=:gtdb_order_counter=:gtdb_phylum_counter=:gtdb_species_counter=:heptad_counter=MCP-36H--3:lbd_counter=:length_avg=102.0:length_max=102.0:length_min=102.0:length_std=0:length_sum=102.0:mismatch_avg=13.0:mismatch_max=13.0:mismatch_min=13.0:mismatch_std=0:mismatch_sum=13.0:name=N1186974:qcovhsp_avg=100.0:qcovhsp_max=100.0:qcovhsp_min=100.0:qcovhsp_std=0:qcovhsp_sum=100.0:qend_avg=102.0:qend_max=102.0:qend_min=102.0:qend_std=0:qend_sum=102.0:qstart_avg=1.0:qstart_max=1.0:qstart_min=1.0:qstart_std=0:qstart_sum=1.0:ref_name_counter=RS_GCF_014171595.1_protein.faa_NZ_CP050451.1_2133@PF00015_full_PFAM.319.522--1:scovhsp_avg=50.2:scovhsp_max=50.2:scovhsp_min=50.2:scovhsp_std=0:scovhsp_sum=50.2:send_avg=113.0:send_max=113.0:send_min=113.0:send_std=0:send_sum=113.0:sstart_avg=12.0:sstart_max=12.0:sstart_min=12.0:sstart_std=0:sstart_sum=12.0])0:1.8e-08[&&NHX:Sample_counter=rhizpot1--2||rhiztom1--21||rhiztom2--55||rhiztom3--16:Type_counter=capture--94:besthit_avg=81.97714285714287:besthit_max=88.0:besthit_min=47.5:besthit_std=7.373724644035089:besthit_sum=2869.2000000000003:bitscore_avg=167.07714285714286:bitscore_max=204.0:bitscore_min=96.7:bitscore_std=21.866494456861:bitscore_sum=5847.7:capture_class_counter=c__Alphaproteobacteria--17||c__Bdellovibrionia--2||c__Gammaproteobacteria--75:capture_domain_counter=d__Bacteria--94:capture_family_counter=f__Bdellovibrionaceae--2||f__Burkholderiaceae--69||f__Casimicrobiaceae--1||f__Caulobacteraceae--15||f__Nevskiaceae--1||f__Pseudomonadaceae--1||f__Rhizobiaceae--2||f__Xanthomonadaceae--3:capture_genus_counter=g__Achromobacter--29||g__Acidovorax_A--3||g__Azohydromonas--1||g__Bdellovibrio--2||g__CAIWHR01--1||g__Caulobacter--15||g__Cupriavidus--1||g__Hoeflea--2||g__Hylemonella--4||g__Ideonella--1||g__Ideonella_A--4||g__Kinneretia--6||g__Pandoraea--2||g__Piscinibacter--3||g__Pseudomonas_E--1||g__Pseudoxanthomonas--2||g__Rubrivivax--15||g__Solimonas--1||g__Stenotrophomonas--1:capture_order_counter=o__Bdellovibrionales--2||o__Burkholderiales--70||o__Caulobacterales--15||o__Nevskiales--1||o__Pseudomonadales--1||o__Rhizobiales--2||o__Xanthomonadales--3:capture_phylum_counter=p__Bdellovibrionota--2||p__Proteobacteria--92:capture_species_counter=s__Achromobacter dolens--27||s__Achromobacter spanius_B--1||s__Achromobacter xylosoxidans_C--1||s__Acidovorax_A wautersii--3||s__Azohydromonas australica--1||s__Bdellovibrio bacteriovorus--2||s__CAIWHR01 sp903912485--1||s__Caulobacter sp003185805--15||s__Cupriavidus sp013361545--1||s__Hoeflea sp902498795--2||s__Hylemonella gracilis--4||s__Ideonella sp018069875--1||s__Ideonella_A sakaiensis--4||s__Kinneretia sp015657635--6||s__Pandoraea terrae--2||s__Piscinibacter sp017795745--3||s__Pseudomonas_E sp900585905--1||s__Pseudoxanthomonas sp000510725--2||s__Rubrivivax albus--2||s__Rubrivivax sp001295865--13||s__Solimonas aquatica--1||s__Stenotrophomonas acidaminiphila--1:evalue_avg=8.514285714285722e-27:evalue_max=2.98e-25:evalue_min=1.19e-67:evalue_std=5.037119358181958e-26:evalue_sum=2.980000000000003e-25:gapopen_avg=0.2857142857142857:gapopen_max=2.0:gapopen_min=0.0:gapopen_std=0.5724780279075999:gapopen_sum=10.0:gtdb_class_counter=:gtdb_domain_counter=:gtdb_family_counter=:gtdb_genus_counter=:gtdb_order_counter=:gtdb_phylum_counter=:gtdb_species_counter=:heptad_counter=MCP-36H--94:lbd_counter=:length_avg=122.37142857142857:length_max=153.0:length_min=98.0:length_std=15.08424521749473:length_sum=4283.0:mismatch_avg=22.057142857142857:mismatch_max=72.0:mismatch_min=12.0:mismatch_std=10.927415218675664:mismatch_sum=772.0:name=N1186975:qcovhsp_avg=98.81142857142856:qcovhsp_max=100.0:qcovhsp_min=95.7:qcovhsp_std=1.1380508177869502:qcovhsp_sum=3458.3999999999996:qend_avg=122.88571428571429:qend_max=153.0:qend_min=99.0:qend_std=15.069976830794143:qend_sum=4301.0:qstart_avg=1.7714285714285714:qstart_max=5.0:qstart_min=1.0:qstart_std=0.7310634592924237:qstart_sum=62.0:ref_name_counter=GB_GCA_000648925.1_protein.faa_JFHF01000023.1_31@PF00015_full_PFAM.384.585--4||GB_GCA_004134995.1_protein.faa_REGP01000002.1_848@PF00015_full_PFAM.316.505--2||GB_GCA_016196925.1_protein.faa_JACPWS010000087.1_3@PF00015_full_PFAM.321.520--2||RS_GCF_003590875.1_protein.faa_NZ_QYUN01000002.1_3545@PF00015_full_PFAM.313.516--1||RS_GCF_004358105.1_protein.faa_NZ_SMYL01000001.1_139@PF00015_full_PFAM.309.518--1||RS_GCF_005222695.1_protein.faa_NZ_STGG01000052.1_38@PF00015_full_PFAM.323.519--16||RS_GCF_014171595.1_protein.faa_NZ_CP050451.1_2133@PF00015_full_PFAM.319.522--1||RS_GCF_014636315.1_protein.faa_NZ_BMED01000001.1_1502@PF00015_full_PFAM.312.509--4||RS_GCF_014842025.1_protein.faa_NZ_JACYUY010000035.1_49@PF00015_full_PFAM.323.507--2||RS_GCF_900116645.1_protein.faa_NZ_FPBO01000048.1_24@PF00015_full_PFAM.318.516--2:scovhsp_avg=62.20571428571429:scovhsp_max=81.0:scovhsp_min=50.0:scovhsp_std=8.33352347122021:scovhsp_sum=2177.2000000000003:send_avg=132.28571428571428:send_max=165.0:send_min=106.0:send_std=15.75655125854085:send_sum=4630.0:sstart_avg=11.142857142857142:sstart_max=26.0:sstart_min=8.0:sstart_std=3.758463837815666:sstart_sum=390.0],((((0e3c249f-64d8-40bd-9c6b-c89e83b16547_5@MCPsignal.191.289:0[&&NHX:Sample=rhizpot1:Type=capture:capture_class=c__Myxococcia:capture_domain=d__Bacteria:capture_family=f__Myxococcaceae:capture_genus=g__Corallococcus:capture_order=o__Myxococcales:capture_phylum=p__Myxococcota:capture_species=s__Corallococcus sp016458225:heptad=MCP-36H],97f93010-bebb-4f26-a0ae-2998cd4c861e_6@MCPsignal.403.501:0[&&NHX:Sample=rhiztom1:Type=capture:capture_class=c__Gammaproteobacteria:capture_domain=d__Bacteria:capture_family=f__Burkholderiaceae:capture_genus=g__Achromobacter:capture_order=o__Burkholderiales:capture_phylum=p__Proteobacteria:capture_species=s__Achromobacter dolens:heptad=MCP-36H])0:0[&&NHX:Sample_counter=rhizpot1--1||rhiztom1--1:Type_counter=capture--2:capture_class_counter=c__Gammaproteobacteria--1||c__Myxococcia--1:capture_domain_counter=d__Bacteria--2:capture_family_counter=f__Burkholderiaceae--1||f__Myxococcaceae--1:capture_genus_counter=g__Achromobacter--1||g__Corallococcus--1:capture_order_counter=o__Burkholderiales--1||o__Myxococcales--1:capture_phylum_counter=p__Myxococcota--1||p__Proteobacteria--1:capture_species_counter=s__Achromobacter dolens--1||s__Corallococcus sp016458225--1:gtdb_class_counter=:gtdb_domain_counter=:gtdb_family_counter=:gtdb_genus_counter=:gtdb_order_counter=:gtdb_phylum_counter=:gtdb_species_counter=:heptad_counter=MCP-36H--2:lbd_counter=:name=N1186978:ref_name_counter=],418667a6-5d88-4b4c-9d5f-a3f26c143e08_5@MCPsignal.92.190:0[&&NHX:Sample=rhiztom2:Type=capture:capture_class=c__Gammaproteobacteria:capture_domain=d__Bacteria:capture_family=f__Burkholderiaceae:capture_genus=g__Achromobacter:capture_order=o__Burkholderiales:capture_phylum=p__Proteobacteria:capture_species=s__Achromobacter dolens:heptad=MCP-36H])0:0[&&NHX:Sample_counter=rhizpot1--1||rhiztom1--1||rhiztom2--1:Type_counter=capture--3:capture_class_counter=c__Gammaproteobacteria--2||c__Myxococcia--1:capture_domain_counter=d__Bacteria--3:capture_family_counter=f__Burkholderiaceae--2||f__Myxococcaceae--1:capture_genus_counter=g__Achromobacter--2||g__Corallococcus--1:capture_order_counter=o__Burkholderiales--2||o__Myxococcales--1:capture_phylum_counter=p__Myxococcota--1||p__Proteobacteria--2:capture_species_counter=s__Achromobacter dolens--2||s__Corallococcus sp016458225--1:gtdb_class_counter=:gtdb_domain_counter=:gtdb_family_counter=:gtdb_genus_counter=:gtdb_order_counter=:gtdb_phylum_counter=:gtdb_species_counter=:heptad_counter=MCP-36H--3:lbd_counter=:name=N1186980:ref_name_counter=],042ef0bf-76e8-4dd3-8233-e18cbadd3ac6_4@MCPsignal.45.143:0[&&NHX:Sample=rhiztom2:Type=capture:capture_class=c__Alphaproteobacteria:capture_domain=d__Bacteria:capture_family=f__Caulobacteraceae:capture_genus=g__Caulobacter:capture_order=o__Caulobacterales:capture_phylum=p__Proteobacteria:capture_species=s__Caulobacter sp003185805:heptad=MCP-36H])0:0[&&NHX:Sample_counter=rhizpot1--1||rhiztom1--1||rhiztom2--2:Type_counter=capture--4:capture_class_counter=c__Alphaproteobacteria--1||c__Gammaproteobacteria--2||c__Myxococcia--1:capture_domain_counter=d__Bacteria--4:capture_family_counter=f__Burkholderiaceae--2||f__Caulobacteraceae--1||f__Myxococcaceae--1:capture_genus_counter=g__Achromobacter--2||g__Caulobacter--1||g__Corallococcus--1:capture_order_counter=o__Burkholderiales--2||o__Caulobacterales--1||o__Myxococcales--1:capture_phylum_counter=p__Myxococcota--1||p__Proteobacteria--3:capture_species_counter=s__Achromobacter dolens--2||s__Caulobacter sp003185805--1||s__Corallococcus sp016458225--1:gtdb_class_counter=:gtdb_domain_counter=:gtdb_family_counter=:gtdb_genus_counter=:gtdb_order_counter=:gtdb_phylum_counter=:gtdb_species_counter=:heptad_counter=MCP-36H--4:lbd_counter=:name=N1186982:ref_name_counter=],9d752db7-32d1-4195-83ad-23f764ff1ff0_5@MCPsignal.101.199:0[&&NHX:Sample=rhiztom3:Type=capture:capture_class=c__Alphaproteobacteria:capture_domain=d__Bacteria:capture_family=f__Caulobacteraceae:capture_genus=g__Caulobacter:capture_order=o__Caulobacterales:capture_phylum=p__Proteobacteria:capture_species=s__Caulobacter sp003185805:heptad=MCP-36H]):5e-09[&&NHX:Sample_counter=rhizpot1--1||rhiztom1--1||rhiztom2--2||rhiztom3--1:Type_counter=capture--5:capture_class_counter=c__Alphaproteobacteria--2||c__Gammaproteobacteria--2||c__Myxococcia--1:capture_domain_counter=d__Bacteria--5:capture_family_counter=f__Burkholderiaceae--2||f__Caulobacteraceae--2||f__Myxococcaceae--1:capture_genus_counter=g__Achromobacter--2||g__Caulobacter--2||g__Corallococcus--1:capture_order_counter=o__Burkholderiales--2||o__Caulobacterales--2||o__Myxococcales--1:capture_phylum_counter=p__Myxococcota--1||p__Proteobacteria--4:capture_species_counter=s__Achromobacter dolens--2||s__Caulobacter sp003185805--2||s__Corallococcus sp016458225--1:gtdb_class_counter=:gtdb_domain_counter=:gtdb_family_counter=:gtdb_genus_counter=:gtdb_order_counter=:gtdb_phylum_counter=:gtdb_species_counter=:heptad_counter=MCP-36H--5:lbd_counter=:name=N1186984:ref_name_counter=])0.433:1.8e-08[&&NHX:Sample_counter=rhizpot1--3||rhiztom1--22||rhiztom2--57||rhiztom3--17:Type_counter=capture--99:besthit_avg=81.97714285714287:besthit_max=88.0:besthit_min=47.5:besthit_std=7.373724644035089:besthit_sum=2869.2000000000003:bitscore_avg=167.07714285714286:bitscore_max=204.0:bitscore_min=96.7:bitscore_std=21.866494456861:bitscore_sum=5847.7:capture_class_counter=c__Alphaproteobacteria--19||c__Bdellovibrionia--2||c__Gammaproteobacteria--77||c__Myxococcia--1:capture_domain_counter=d__Bacteria--99:capture_family_counter=f__Bdellovibrionaceae--2||f__Burkholderiaceae--71||f__Casimicrobiaceae--1||f__Caulobacteraceae--17||f__Myxococcaceae--1||f__Nevskiaceae--1||f__Pseudomonadaceae--1||f__Rhizobiaceae--2||f__Xanthomonadaceae--3:capture_genus_counter=g__Achromobacter--31||g__Acidovorax_A--3||g__Azohydromonas--1||g__Bdellovibrio--2||g__CAIWHR01--1||g__Caulobacter--17||g__Corallococcus--1||g__Cupriavidus--1||g__Hoeflea--2||g__Hylemonella--4||g__Ideonella--1||g__Ideonella_A--4||g__Kinneretia--6||g__Pandoraea--2||g__Piscinibacter--3||g__Pseudomonas_E--1||g__Pseudoxanthomonas--2||g__Rubrivivax--15||g__Solimonas--1||g__Stenotrophomonas--1:capture_order_counter=o__Bdellovibrionales--2||o__Burkholderiales--72||o__Caulobacterales--17||o__Myxococcales--1||o__Nevskiales--1||o__Pseudomonadales--1||o__Rhizobiales--2||o__Xanthomonadales--3:capture_phylum_counter=p__Bdellovibrionota--2||p__Myxococcota--1||p__Proteobacteria--96:capture_species_counter=s__Achromobacter dolens--29||s__Achromobacter spanius_B--1||s__Achromobacter xylosoxidans_C--1||s__Acidovorax_A wautersii--3||s__Azohydromonas australica--1||s__Bdellovibrio bacteriovorus--2||s__CAIWHR01 sp903912485--1||s__Caulobacter sp003185805--17||s__Corallococcus sp016458225--1||s__Cupriavidus sp013361545--1||s__Hoeflea sp902498795--2||s__Hylemonella gracilis--4||s__Ideonella sp018069875--1||s__Ideonella_A sakaiensis--4||s__Kinneretia sp015657635--6||s__Pandoraea terrae--2||s__Piscinibacter sp017795745--3||s__Pseudomonas_E sp900585905--1||s__Pseudoxanthomonas sp000510725--2||s__Rubrivivax albus--2||s__Rubrivivax sp001295865--13||s__Solimonas aquatica--1||s__Stenotrophomonas acidaminiphila--1:evalue_avg=8.514285714285722e-27:evalue_max=2.98e-25:evalue_min=1.19e-67:evalue_std=5.037119358181958e-26:evalue_sum=2.980000000000003e-25:gapopen_avg=0.2857142857142857:gapopen_max=2.0:gapopen_min=0.0:gapopen_std=0.5724780279075999:gapopen_sum=10.0:gtdb_class_counter=:gtdb_domain_counter=:gtdb_family_counter=:gtdb_genus_counter=:gtdb_order_counter=:gtdb_phylum_counter=:gtdb_species_counter=:heptad_counter=MCP-36H--99:lbd_counter=:length_avg=122.37142857142857:length_max=153.0:length_min=98.0:length_std=15.08424521749473:length_sum=4283.0:mismatch_avg=22.057142857142857:mismatch_max=72.0:mismatch_min=12.0:mismatch_std=10.927415218675664:mismatch_sum=772.0:name=N1186985:qcovhsp_avg=98.81142857142856:qcovhsp_max=100.0:qcovhsp_min=95.7:qcovhsp_std=1.1380508177869502:qcovhsp_sum=3458.3999999999996:qend_avg=122.88571428571429:qend_max=153.0:qend_min=99.0:qend_std=15.069976830794143:qend_sum=4301.0:qstart_avg=1.7714285714285714:qstart_max=5.0:qstart_min=1.0:qstart_std=0.7310634592924237:qstart_sum=62.0:ref_name_counter=GB_GCA_000648925.1_protein.faa_JFHF01000023.1_31@PF00015_full_PFAM.384.585--4||GB_GCA_004134995.1_protein.faa_REGP01000002.1_848@PF00015_full_PFAM.316.505--2||GB_GCA_016196925.1_protein.faa_JACPWS010000087.1_3@PF00015_full_PFAM.321.520--2||RS_GCF_003590875.1_protein.faa_NZ_QYUN01000002.1_3545@PF00015_full_PFAM.313.516--1||RS_GCF_004358105.1_protein.faa_NZ_SMYL01000001.1_139@PF00015_full_PFAM.309.518--1||RS_GCF_005222695.1_protein.faa_NZ_STGG01000052.1_38@PF00015_full_PFAM.323.519--16||RS_GCF_014171595.1_protein.faa_NZ_CP050451.1_2133@PF00015_full_PFAM.319.522--1||RS_GCF_014636315.1_protein.faa_NZ_BMED01000001.1_1502@PF00015_full_PFAM.312.509--4||RS_GCF_014842025.1_protein.faa_NZ_JACYUY010000035.1_49@PF00015_full_PFAM.323.507--2||RS_GCF_900116645.1_protein.faa_NZ_FPBO01000048.1_24@PF00015_full_PFAM.318.516--2:scovhsp_avg=62.20571428571429:scovhsp_max=81.0:scovhsp_min=50.0:scovhsp_std=8.33352347122021:scovhsp_sum=2177.2000000000003:send_avg=132.28571428571428:send_max=165.0:send_min=106.0:send_std=15.75655125854085:send_sum=4630.0:sstart_avg=11.142857142857142:sstart_max=26.0:sstart_min=8.0:sstart_std=3.758463837815666:sstart_sum=390.0])0:1.8e-08[&&NHX:Sample_counter=rhizpot1--3||rhiztom1--24||rhiztom2--57||rhiztom3--17:Type_counter=capture--101:besthit_avg=82.09166666666667:besthit_max=88.0:besthit_min=47.5:besthit_std=7.300034246495012:besthit_sum=2955.3:bitscore_avg=166.85277777777776:bitscore_max=204.0:bitscore_min=96.7:bitscore_std=21.59385476222491:bitscore_sum=6006.7:capture_class_counter=c__Alphaproteobacteria--19||c__Bdellovibrionia--2||c__Gammaproteobacteria--79||c__Myxococcia--1:capture_domain_counter=d__Bacteria--101:capture_family_counter=f__Bdellovibrionaceae--2||f__Burkholderiaceae--73||f__Casimicrobiaceae--1||f__Caulobacteraceae--17||f__Myxococcaceae--1||f__Nevskiaceae--1||f__Pseudomonadaceae--1||f__Rhizobiaceae--2||f__Xanthomonadaceae--3:capture_genus_counter=g__Achromobacter--32||g__Acidovorax_A--3||g__Azohydromonas--1||g__Bdellovibrio--2||g__CAIWHR01--1||g__Caulobacter--17||g__Corallococcus--1||g__Cupriavidus--1||g__Hoeflea--2||g__Hylemonella--5||g__Ideonella--1||g__Ideonella_A--4||g__Kinneretia--6||g__Pandoraea--2||g__Piscinibacter--3||g__Pseudomonas_E--1||g__Pseudoxanthomonas--2||g__Rubrivivax--15||g__Solimonas--1||g__Stenotrophomonas--1:capture_order_counter=o__Bdellovibrionales--2||o__Burkholderiales--74||o__Caulobacterales--17||o__Myxococcales--1||o__Nevskiales--1||o__Pseudomonadales--1||o__Rhizobiales--2||o__Xanthomonadales--3:capture_phylum_counter=p__Bdellovibrionota--2||p__Myxococcota--1||p__Proteobacteria--98:capture_species_counter=s__Achromobacter dolens--30||s__Achromobacter spanius_B--1||s__Achromobacter xylosoxidans_C--1||s__Acidovorax_A wautersii--3||s__Azohydromonas australica--1||s__Bdellovibrio bacteriovorus--2||s__CAIWHR01 sp903912485--1||s__Caulobacter sp003185805--17||s__Corallococcus sp016458225--1||s__Cupriavidus sp013361545--1||s__Hoeflea sp902498795--2||s__Hylemonella gracilis--4||s__Hylemonella sp003500955--1||s__Ideonella sp018069875--1||s__Ideonella_A sakaiensis--4||s__Kinneretia sp015657635--6||s__Pandoraea terrae--2||s__Piscinibacter sp017795745--3||s__Pseudomonas_E sp900585905--1||s__Pseudoxanthomonas sp000510725--2||s__Rubrivivax albus--2||s__Rubrivivax sp001295865--13||s__Solimonas aquatica--1||s__Stenotrophomonas acidaminiphila--1:evalue_avg=8.277777777777787e-27:evalue_max=2.98e-25:evalue_min=1.19e-67:evalue_std=4.966666666666666e-26:evalue_sum=2.980000000000003e-25:gapopen_avg=0.2777777777777778:gapopen_max=2.0:gapopen_min=0.0:gapopen_std=0.5662463427121809:gapopen_sum=10.0:gtdb_class_counter=:gtdb_domain_counter=:gtdb_family_counter=:gtdb_genus_counter=:gtdb_order_counter=:gtdb_phylum_counter=:gtdb_species_counter=:heptad_counter=MCP-36H--101:lbd_counter=:length_avg=121.97222222222223:length_max=153.0:length_min=98.0:length_std=15.058905502081979:length_sum=4391.0:mismatch_avg=21.86111111111111:mismatch_max=72.0:mismatch_min=12.0:mismatch_std=10.834212418545185:mismatch_sum=787.0:name=N1186986:qcovhsp_avg=98.84444444444445:qcovhsp_max=100.0:qcovhsp_min=95.7:qcovhsp_std=1.1390332854648388:qcovhsp_sum=3558.4:qend_avg=122.47222222222223:qend_max=153.0:qend_min=99.0:qend_std=15.05890550208198:qend_sum=4409.0:qstart_avg=1.75:qstart_max=5.0:qstart_min=1.0:qstart_std=0.7319250547113999:qstart_sum=63.0:ref_name_counter=GB_GCA_000648925.1_protein.faa_JFHF01000023.1_31@PF00015_full_PFAM.384.585--4||GB_GCA_004134995.1_protein.faa_REGP01000002.1_848@PF00015_full_PFAM.316.505--2||GB_GCA_016196925.1_protein.faa_JACPWS010000087.1_3@PF00015_full_PFAM.321.520--3||RS_GCF_003590875.1_protein.faa_NZ_QYUN01000002.1_3545@PF00015_full_PFAM.313.516--1||RS_GCF_004358105.1_protein.faa_NZ_SMYL01000001.1_139@PF00015_full_PFAM.309.518--1||RS_GCF_005222695.1_protein.faa_NZ_STGG01000052.1_38@PF00015_full_PFAM.323.519--16||RS_GCF_014171595.1_protein.faa_NZ_CP050451.1_2133@PF00015_full_PFAM.319.522--1||RS_GCF_014636315.1_protein.faa_NZ_BMED01000001.1_1502@PF00015_full_PFAM.312.509--4||RS_GCF_014842025.1_protein.faa_NZ_JACYUY010000035.1_49@PF00015_full_PFAM.323.507--2||RS_GCF_900116645.1_protein.faa_NZ_FPBO01000048.1_24@PF00015_full_PFAM.318.516--2:scovhsp_avg=61.986111111111114:scovhsp_max=81.0:scovhsp_min=50.0:scovhsp_std=8.318624638305053:scovhsp_sum=2231.5:send_avg=131.91666666666666:send_max=165.0:send_min=106.0:send_std=15.686891707045454:send_sum=4749.0:sstart_avg=11.166666666666666:sstart_max=26.0:sstart_min=8.0:sstart_std=3.7071359757712075:sstart_sum=402.0],(0bd888e5-753a-43dc-82ad-4e2759136c15_1@MCPsignal.534.623:5e-09[&&NHX:Sample=rhiztom2:Type=capture:besthit=91.0:bitscore=143.0:capture_class=c__Gammaproteobacteria:capture_domain=d__Bacteria:capture_family=f__Burkholderiaceae:capture_genus=g__Rubrivivax:capture_order=o__Burkholderiales:capture_phylum=p__Proteobacteria:capture_species=s__Rubrivivax sp001295865:evalue=1.26e-44:gapopen=0.0:heptad=MCP-36H:length=89.0:mismatch=8.0:qcovhsp=100.0:qend=89.0:qstart=1.0:ref_name=GB_GCA_903914535.1_protein.faa_CAIWPG010000078.1_8@PF00015_full_PFAM.411.587:scovhsp=50.6:send=114.0:sstart=26.0],(429c1113-18db-4dcd-a7b7-353529bb4845_5@MCPsignal.58.156:5e-09[&&NHX:Sample=rhiztom1:Type=capture:capture_class=c__Gammaproteobacteria:capture_domain=d__Bacteria:capture_family=f__Burkholderiaceae:capture_genus=g__Rubrivivax:capture_order=o__Burkholderiales:capture_phylum=p__Proteobacteria:capture_species=s__Rubrivivax sp001295865:heptad=MCP-36H],73ed9fbf-2cd1-4a6a-94f3-949d6d5f2a36_1@MCPsignal.24.118:5e-09[&&NHX:Sample=rhiztom1:Type=capture:capture_class=c__Gammaproteobacteria:capture_domain=d__Bacteria:capture_family=f__Burkholderiaceae:capture_genus=g__Rubrivivax:capture_order=o__Burkholderiales:capture_phylum=p__Proteobacteria:capture_species=s__Rubrivivax sp001295865:heptad=MCP-36H])0:5e-09[&&NHX:Sample_counter=rhiztom1--2:Type_counter=capture--2:capture_class_counter=c__Gammaproteobacteria--2:capture_domain_counter=d__Bacteria--2:capture_family_counter=f__Burkholderiaceae--2:capture_genus_counter=g__Rubrivivax--2:capture_order_counter=o__Burkholderiales--2:capture_phylum_counter=p__Proteobacteria--2:capture_species_counter=s__Rubrivivax sp001295865--2:gtdb_class_counter=:gtdb_domain_counter=:gtdb_family_counter=:gtdb_genus_counter=:gtdb_order_counter=:gtdb_phylum_counter=:gtdb_species_counter=:heptad_counter=MCP-36H--2:lbd_counter=:name=N1186990:ref_name_counter=])0.916:0.0192519[&&NHX:Sample_counter=rhiztom1--2||rhiztom2--1:Type_counter=capture--3:besthit_avg=91.0:besthit_max=91.0:besthit_min=91.0:besthit_std=0:besthit_sum=91.0:bitscore_avg=143.0:bitscore_max=143.0:bitscore_min=143.0:bitscore_std=0:bitscore_sum=143.0:capture_class_counter=c__Gammaproteobacteria--3:capture_domain_counter=d__Bacteria--3:capture_family_counter=f__Burkholderiaceae--3:capture_genus_counter=g__Rubrivivax--3:capture_order_counter=o__Burkholderiales--3:capture_phylum_counter=p__Proteobacteria--3:capture_species_counter=s__Rubrivivax sp001295865--3:evalue_avg=1.26e-44:evalue_max=1.26e-44:evalue_min=1.26e-44:evalue_std=0:evalue_sum=1.26e-44:gapopen_avg=0.0:gapopen_max=0.0:gapopen_min=0.0:gapopen_std=0:gapopen_sum=0.0:gtdb_class_counter=:gtdb_domain_counter=:gtdb_family_counter=:gtdb_genus_counter=:gtdb_order_counter=:gtdb_phylum_counter=:gtdb_species_counter=:heptad_counter=MCP-36H--3:lbd_counter=:length_avg=89.0:length_max=89.0:length_min=89.0:length_std=0:length_sum=89.0:mismatch_avg=8.0:mismatch_max=8.0:mismatch_min=8.0:mismatch_std=0:mismatch_sum=8.0:name=N1186991:qcovhsp_avg=100.0:qcovhsp_max=100.0:qcovhsp_min=100.0:qcovhsp_std=0:qcovhsp_sum=100.0:qend_avg=89.0:qend_max=89.0:qend_min=89.0:qend_std=0:qend_sum=89.0:qstart_avg=1.0:qstart_max=1.0:qstart_min=1.0:qstart_std=0:qstart_sum=1.0:ref_name_counter=GB_GCA_903914535.1_protein.faa_CAIWPG010000078.1_8@PF00015_full_PFAM.411.587--1:scovhsp_avg=50.6:scovhsp_max=50.6:scovhsp_min=50.6:scovhsp_std=0:scovhsp_sum=50.6:send_avg=114.0:send_max=114.0:send_min=114.0:send_std=0:send_sum=114.0:sstart_avg=26.0:sstart_max=26.0:sstart_min=26.0:sstart_std=0:sstart_sum=26.0])0:1.8e-08[&&NHX:Sample_counter=rhizpot1--3||rhiztom1--26||rhiztom2--58||rhiztom3--17:Type_counter=capture--104:besthit_avg=82.33243243243246:besthit_max=91.0:besthit_min=47.5:besthit_std=7.34540877215353:besthit_sum=3046.3000000000006:bitscore_avg=166.2081081081081:bitscore_max=204.0:bitscore_min=96.7:bitscore_std=21.64992145711155:bitscore_sum=6149.7:capture_class_counter=c__Alphaproteobacteria--19||c__Bdellovibrionia--2||c__Gammaproteobacteria--82||c__Myxococcia--1:capture_domain_counter=d__Bacteria--104:capture_family_counter=f__Bdellovibrionaceae--2||f__Burkholderiaceae--76||f__Casimicrobiaceae--1||f__Caulobacteraceae--17||f__Myxococcaceae--1||f__Nevskiaceae--1||f__Pseudomonadaceae--1||f__Rhizobiaceae--2||f__Xanthomonadaceae--3:capture_genus_counter=g__Achromobacter--32||g__Acidovorax_A--3||g__Azohydromonas--1||g__Bdellovibrio--2||g__CAIWHR01--1||g__Caulobacter--17||g__Corallococcus--1||g__Cupriavidus--1||g__Hoeflea--2||g__Hylemonella--5||g__Ideonella--1||g__Ideonella_A--4||g__Kinneretia--6||g__Pandoraea--2||g__Piscinibacter--3||g__Pseudomonas_E--1||g__Pseudoxanthomonas--2||g__Rubrivivax--18||g__Solimonas--1||g__Stenotrophomonas--1:capture_order_counter=o__Bdellovibrionales--2||o__Burkholderiales--77||o__Caulobacterales--17||o__Myxococcales--1||o__Nevskiales--1||o__Pseudomonadales--1||o__Rhizobiales--2||o__Xanthomonadales--3:capture_phylum_counter=p__Bdellovibrionota--2||p__Myxococcota--1||p__Proteobacteria--101:capture_species_counter=s__Achromobacter dolens--30||s__Achromobacter spanius_B--1||s__Achromobacter xylosoxidans_C--1||s__Acidovorax_A wautersii--3||s__Azohydromonas australica--1||s__Bdellovibrio bacteriovorus--2||s__CAIWHR01 sp903912485--1||s__Caulobacter sp003185805--17||s__Corallococcus sp016458225--1||s__Cupriavidus sp013361545--1||s__Hoeflea sp902498795--2||s__Hylemonella gracilis--4||s__Hylemonella sp003500955--1||s__Ideonella sp018069875--1||s__Ideonella_A sakaiensis--4||s__Kinneretia sp015657635--6||s__Pandoraea terrae--2||s__Piscinibacter sp017795745--3||s__Pseudomonas_E sp900585905--1||s__Pseudoxanthomonas sp000510725--2||s__Rubrivivax albus--2||s__Rubrivivax sp001295865--16||s__Solimonas aquatica--1||s__Stenotrophomonas acidaminiphila--1:evalue_avg=8.054054054054062e-27:evalue_max=2.98e-25:evalue_min=1.19e-67:evalue_std=4.899089821699646e-26:evalue_sum=2.980000000000003e-25:gapopen_avg=0.2702702702702703:gapopen_max=2.0:gapopen_min=0.0:gapopen_std=0.5601908726620007:gapopen_sum=10.0:gtdb_class_counter=:gtdb_domain_counter=:gtdb_family_counter=:gtdb_genus_counter=:gtdb_order_counter=:gtdb_phylum_counter=:gtdb_species_counter=:heptad_counter=MCP-36H--104:lbd_counter=:length_avg=121.08108108108108:length_max=153.0:length_min=89.0:length_std=15.806781910128143:length_sum=4480.0:mismatch_avg=21.486486486486488:mismatch_max=72.0:mismatch_min=8.0:mismatch_std=10.923017546095599:mismatch_sum=795.0:name=N1186992:qcovhsp_avg=98.87567567567568:qcovhsp_max=100.0:qcovhsp_min=95.7:qcovhsp_std=1.1390555067455874:qcovhsp_sum=3658.4:qend_avg=121.56756756756756:qend_max=153.0:qend_min=89.0:qend_std=15.835158737829323:qend_sum=4498.0:qstart_avg=1.7297297297297298:qstart_max=5.0:qstart_min=1.0:qstart_std=0.7321448190324342:qstart_sum=64.0:ref_name_counter=GB_GCA_000648925.1_protein.faa_JFHF01000023.1_31@PF00015_full_PFAM.384.585--4||GB_GCA_004134995.1_protein.faa_REGP01000002.1_848@PF00015_full_PFAM.316.505--2||GB_GCA_016196925.1_protein.faa_JACPWS010000087.1_3@PF00015_full_PFAM.321.520--3||GB_GCA_903914535.1_protein.faa_CAIWPG010000078.1_8@PF00015_full_PFAM.411.587--1||RS_GCF_003590875.1_protein.faa_NZ_QYUN01000002.1_3545@PF00015_full_PFAM.313.516--1||RS_GCF_004358105.1_protein.faa_NZ_SMYL01000001.1_139@PF00015_full_PFAM.309.518--1||RS_GCF_005222695.1_protein.faa_NZ_STGG01000052.1_38@PF00015_full_PFAM.323.519--16||RS_GCF_014171595.1_protein.faa_NZ_CP050451.1_2133@PF00015_full_PFAM.319.522--1||RS_GCF_014636315.1_protein.faa_NZ_BMED01000001.1_1502@PF00015_full_PFAM.312.509--4||RS_GCF_014842025.1_protein.faa_NZ_JACYUY010000035.1_49@PF00015_full_PFAM.323.507--2||RS_GCF_900116645.1_protein.faa_NZ_FPBO01000048.1_24@PF00015_full_PFAM.318.516--2:scovhsp_avg=61.678378378378376:scovhsp_max=81.0:scovhsp_min=50.0:scovhsp_std=8.413155542731051:scovhsp_sum=2282.1:send_avg=131.43243243243242:send_max=165.0:send_min=106.0:send_std=15.74544121067806:send_sum=4863.0:sstart_avg=11.567567567567568:sstart_max=26.0:sstart_min=8.0:sstart_std=4.394065066405799:sstart_sum=428.0])0.182:1.8e-08[&&NHX:Sample_counter=rhizpot1--3||rhiztom1--26||rhiztom2--60||rhiztom3--17:Type_counter=capture--106:besthit_avg=82.33243243243246:besthit_max=91.0:besthit_min=47.5:besthit_std=7.34540877215353:besthit_sum=3046.3000000000006:bitscore_avg=166.2081081081081:bitscore_max=204.0:bitscore_min=96.7:bitscore_std=21.64992145711155:bitscore_sum=6149.7:capture_class_counter=c__Alphaproteobacteria--20||c__Bdellovibrionia--2||c__Gammaproteobacteria--83||c__Myxococcia--1:capture_domain_counter=d__Bacteria--106:capture_family_counter=f__Bdellovibrionaceae--2||f__Burkholderiaceae--76||f__Casimicrobiaceae--1||f__Caulobacteraceae--17||f__Myxococcaceae--1||f__Nevskiaceae--2||f__Pseudomonadaceae--1||f__Rhizobiaceae--3||f__Xanthomonadaceae--3:capture_genus_counter=g__Achromobacter--32||g__Acidovorax_A--3||g__Azohydromonas--1||g__Bdellovibrio--2||g__CAIWHR01--1||g__Caulobacter--17||g__Corallococcus--1||g__Cupriavidus--1||g__Hoeflea--3||g__Hylemonella--5||g__Ideonella--1||g__Ideonella_A--4||g__Kinneretia--6||g__Pandoraea--2||g__Piscinibacter--3||g__Pseudomonas_E--1||g__Pseudoxanthomonas--2||g__Rubrivivax--18||g__Solimonas--2||g__Stenotrophomonas--1:capture_order_counter=o__Bdellovibrionales--2||o__Burkholderiales--77||o__Caulobacterales--17||o__Myxococcales--1||o__Nevskiales--2||o__Pseudomonadales--1||o__Rhizobiales--3||o__Xanthomonadales--3:capture_phylum_counter=p__Bdellovibrionota--2||p__Myxococcota--1||p__Proteobacteria--103:capture_species_counter=s__Achromobacter dolens--30||s__Achromobacter spanius_B--1||s__Achromobacter xylosoxidans_C--1||s__Acidovorax_A wautersii--3||s__Azohydromonas australica--1||s__Bdellovibrio bacteriovorus--2||s__CAIWHR01 sp903912485--1||s__Caulobacter sp003185805--17||s__Corallococcus sp016458225--1||s__Cupriavidus sp013361545--1||s__Hoeflea sp902498795--3||s__Hylemonella gracilis--4||s__Hylemonella sp003500955--1||s__Ideonella sp018069875--1||s__Ideonella_A sakaiensis--4||s__Kinneretia sp015657635--6||s__Pandoraea terrae--2||s__Piscinibacter sp017795745--3||s__Pseudomonas_E sp900585905--1||s__Pseudoxanthomonas sp000510725--2||s__Rubrivivax albus--2||s__Rubrivivax sp001295865--16||s__Solimonas aquatica--2||s__Stenotrophomonas acidaminiphila--1:evalue_avg=8.054054054054062e-27:evalue_max=2.98e-25:evalue_min=1.19e-67:evalue_std=4.899089821699646e-26:evalue_sum=2.980000000000003e-25:gapopen_avg=0.2702702702702703:gapopen_max=2.0:gapopen_min=0.0:gapopen_std=0.5601908726620007:gapopen_sum=10.0:gtdb_class_counter=:gtdb_domain_counter=:gtdb_family_counter=:gtdb_genus_counter=:gtdb_order_counter=:gtdb_phylum_counter=:gtdb_species_counter=:heptad_counter=MCP-36H--106:lbd_counter=:length_avg=121.08108108108108:length_max=153.0:length_min=89.0:length_std=15.806781910128143:length_sum=4480.0:mismatch_avg=21.486486486486488:mismatch_max=72.0:mismatch_min=8.0:mismatch_std=10.923017546095599:mismatch_sum=795.0:name=N1186993:qcovhsp_avg=98.87567567567568:qcovhsp_max=100.0:qcovhsp_min=95.7:qcovhsp_std=1.1390555067455874:qcovhsp_sum=3658.4:qend_avg=121.56756756756756:qend_max=153.0:qend_min=89.0:qend_std=15.835158737829323:qend_sum=4498.0:qstart_avg=1.7297297297297298:qstart_max=5.0:qstart_min=1.0:qstart_std=0.7321448190324342:qstart_sum=64.0:ref_name_counter=GB_GCA_000648925.1_protein.faa_JFHF01000023.1_31@PF00015_full_PFAM.384.585--4||GB_GCA_004134995.1_protein.faa_REGP01000002.1_848@PF00015_full_PFAM.316.505--2||GB_GCA_016196925.1_protein.faa_JACPWS010000087.1_3@PF00015_full_PFAM.321.520--3||GB_GCA_903914535.1_protein.faa_CAIWPG010000078.1_8@PF00015_full_PFAM.411.587--1||RS_GCF_003590875.1_protein.faa_NZ_QYUN01000002.1_3545@PF00015_full_PFAM.313.516--1||RS_GCF_004358105.1_protein.faa_NZ_SMYL01000001.1_139@PF00015_full_PFAM.309.518--1||RS_GCF_005222695.1_protein.faa_NZ_STGG01000052.1_38@PF00015_full_PFAM.323.519--16||RS_GCF_014171595.1_protein.faa_NZ_CP050451.1_2133@PF00015_full_PFAM.319.522--1||RS_GCF_014636315.1_protein.faa_NZ_BMED01000001.1_1502@PF00015_full_PFAM.312.509--4||RS_GCF_014842025.1_protein.faa_NZ_JACYUY010000035.1_49@PF00015_full_PFAM.323.507--2||RS_GCF_900116645.1_protein.faa_NZ_FPBO01000048.1_24@PF00015_full_PFAM.318.516--2:scovhsp_avg=61.678378378378376:scovhsp_max=81.0:scovhsp_min=50.0:scovhsp_std=8.413155542731051:scovhsp_sum=2282.1:send_avg=131.43243243243242:send_max=165.0:send_min=106.0:send_std=15.74544121067806:send_sum=4863.0:sstart_avg=11.567567567567568:sstart_max=26.0:sstart_min=8.0:sstart_std=4.394065066405799:sstart_sum=428.0],(43ceb52c-f5fd-4245-879e-2930d88279b8_1@MCPsignal.373.492:0.0131123[&&NHX:Sample=rhiztom1:Type=capture:besthit=81.5:bitscore=171.0:capture_class=c__Gammaproteobacteria:capture_domain=d__Bacteria:capture_family=f__Burkholderiaceae:capture_genus=g__Rubrivivax:capture_order=o__Burkholderiales:capture_phylum=p__Proteobacteria:capture_species=s__Rubrivivax sp001295865:evalue=3.46e-55:gapopen=0.0:heptad=MCP-36H:length=119.0:mismatch=22.0:qcovhsp=100.0:qend=119.0:qstart=1.0:ref_name=RS_GCF_001189955.1_protein.faa_NZ_LFLT01000071.1_2@PF00015_full_PFAM.322.487:scovhsp=72.1:send=128.0:sstart=10.0],e9c33293-36b8-4940-9504-a46bd8064e2c_3@MCPsignal.462.579:5e-09[&&NHX:Sample=rhiztom2:Type=capture:besthit=84.6:bitscore=166.0:capture_class=c__Alphaproteobacteria:capture_domain=d__Bacteria:capture_family=f__Caulobacteraceae:capture_genus=g__Caulobacter:capture_order=o__Caulobacterales:capture_phylum=p__Proteobacteria:capture_species=s__Caulobacter sp003185805:evalue=4.04e-53:gapopen=1.0:heptad=MCP-36H:length=117.0:mismatch=17.0:qcovhsp=99.1:qend=117.0:qstart=2.0:ref_name=RS_GCF_014636315.1_protein.faa_NZ_BMED01000001.1_1502@PF00015_full_PFAM.312.509:scovhsp=59.4:send=128.0:sstart=12.0])0:5e-09[&&NHX:Sample_counter=rhiztom1--1||rhiztom2--1:Type_counter=capture--2:besthit_avg=83.05:besthit_max=84.6:besthit_min=81.5:besthit_std=2.192031021678293:besthit_sum=166.1:bitscore_avg=168.5:bitscore_max=171.0:bitscore_min=166.0:bitscore_std=3.5355339059327378:bitscore_sum=337.0:capture_class_counter=c__Alphaproteobacteria--1||c__Gammaproteobacteria--1:capture_domain_counter=d__Bacteria--2:capture_family_counter=f__Burkholderiaceae--1||f__Caulobacteraceae--1:capture_genus_counter=g__Caulobacter--1||g__Rubrivivax--1:capture_order_counter=o__Burkholderiales--1||o__Caulobacterales--1:capture_phylum_counter=p__Proteobacteria--2:capture_species_counter=s__Caulobacter sp003185805--1||s__Rubrivivax sp001295865--1:evalue_avg=2.0373e-53:evalue_max=4.04e-53:evalue_min=3.46e-55:evalue_std=2.8322455013645976e-53:evalue_sum=4.0746e-53:gapopen_avg=0.5:gapopen_max=1.0:gapopen_min=0.0:gapopen_std=0.7071067811865476:gapopen_sum=1.0:gtdb_class_counter=:gtdb_domain_counter=:gtdb_family_counter=:gtdb_genus_counter=:gtdb_order_counter=:gtdb_phylum_counter=:gtdb_species_counter=:heptad_counter=MCP-36H--2:lbd_counter=:length_avg=118.0:length_max=119.0:length_min=117.0:length_std=1.4142135623730951:length_sum=236.0:mismatch_avg=19.5:mismatch_max=22.0:mismatch_min=17.0:mismatch_std=3.5355339059327378:mismatch_sum=39.0:name=N1186996:qcovhsp_avg=99.55:qcovhsp_max=100.0:qcovhsp_min=99.1:qcovhsp_std=0.6363961030678968:qcovhsp_sum=199.1:qend_avg=118.0:qend_max=119.0:qend_min=117.0:qend_std=1.4142135623730951:qend_sum=236.0:qstart_avg=1.5:qstart_max=2.0:qstart_min=1.0:qstart_std=0.7071067811865476:qstart_sum=3.0:ref_name_counter=RS_GCF_001189955.1_protein.faa_NZ_LFLT01000071.1_2@PF00015_full_PFAM.322.487--1||RS_GCF_014636315.1_protein.faa_NZ_BMED01000001.1_1502@PF00015_full_PFAM.312.509--1:scovhsp_avg=65.75:scovhsp_max=72.1:scovhsp_min=59.4:scovhsp_std=8.980256121069152:scovhsp_sum=131.5:send_avg=128.0:send_max=128.0:send_min=128.0:send_std=0.0:send_sum=256.0:sstart_avg=11.0:sstart_max=12.0:sstart_min=10.0:sstart_std=1.4142135623730951:sstart_sum=22.0])0.705:1.8e-08[&&NHX:Sample_counter=rhizpot1--3||rhiztom1--27||rhiztom2--61||rhiztom3--17:Type_counter=capture--108:besthit_avg=82.36923076923078:besthit_max=91.0:besthit_min=47.5:besthit_std=7.160129146371072:besthit_sum=3212.4000000000005:bitscore_avg=166.32564102564103:bitscore_max=204.0:bitscore_min=96.7:bitscore_std=21.08651000482384:bitscore_sum=6486.7:capture_class_counter=c__Alphaproteobacteria--21||c__Bdellovibrionia--2||c__Gammaproteobacteria--84||c__Myxococcia--1:capture_domain_counter=d__Bacteria--108:capture_family_counter=f__Bdellovibrionaceae--2||f__Burkholderiaceae--77||f__Casimicrobiaceae--1||f__Caulobacteraceae--18||f__Myxococcaceae--1||f__Nevskiaceae--2||f__Pseudomonadaceae--1||f__Rhizobiaceae--3||f__Xanthomonadaceae--3:capture_genus_counter=g__Achromobacter--32||g__Acidovorax_A--3||g__Azohydromonas--1||g__Bdellovibrio--2||g__CAIWHR01--1||g__Caulobacter--18||g__Corallococcus--1||g__Cupriavidus--1||g__Hoeflea--3||g__Hylemonella--5||g__Ideonella--1||g__Ideonella_A--4||g__Kinneretia--6||g__Pandoraea--2||g__Piscinibacter--3||g__Pseudomonas_E--1||g__Pseudoxanthomonas--2||g__Rubrivivax--19||g__Solimonas--2||g__Stenotrophomonas--1:capture_order_counter=o__Bdellovibrionales--2||o__Burkholderiales--78||o__Caulobacterales--18||o__Myxococcales--1||o__Nevskiales--2||o__Pseudomonadales--1||o__Rhizobiales--3||o__Xanthomonadales--3:capture_phylum_counter=p__Bdellovibrionota--2||p__Myxococcota--1||p__Proteobacteria--105:capture_species_counter=s__Achromobacter dolens--30||s__Achromobacter spanius_B--1||s__Achromobacter xylosoxidans_C--1||s__Acidovorax_A wautersii--3||s__Azohydromonas australica--1||s__Bdellovibrio bacteriovorus--2||s__CAIWHR01 sp903912485--1||s__Caulobacter sp003185805--18||s__Corallococcus sp016458225--1||s__Cupriavidus sp013361545--1||s__Hoeflea sp902498795--3||s__Hylemonella gracilis--4||s__Hylemonella sp003500955--1||s__Ideonella sp018069875--1||s__Ideonella_A sakaiensis--4||s__Kinneretia sp015657635--6||s__Pandoraea terrae--2||s__Piscinibacter sp017795745--3||s__Pseudomonas_E sp900585905--1||s__Pseudoxanthomonas sp000510725--2||s__Rubrivivax albus--2||s__Rubrivivax sp001295865--17||s__Solimonas aquatica--2||s__Stenotrophomonas acidaminiphila--1:evalue_avg=7.64102564102565e-27:evalue_max=2.98e-25:evalue_min=1.19e-67:evalue_std=4.7718189833915976e-26:evalue_sum=2.980000000000003e-25:gapopen_avg=0.28205128205128205:gapopen_max=2.0:gapopen_min=0.0:gapopen_std=0.5595448314063639:gapopen_sum=11.0:gtdb_class_counter=:gtdb_domain_counter=:gtdb_family_counter=:gtdb_genus_counter=:gtdb_order_counter=:gtdb_phylum_counter=:gtdb_species_counter=:heptad_counter=MCP-36H--108:lbd_counter=:length_avg=120.92307692307692:length_max=153.0:length_min=89.0:length_std=15.402297530913016:length_sum=4716.0:mismatch_avg=21.384615384615383:mismatch_max=72.0:mismatch_min=8.0:mismatch_std=10.656392656684593:mismatch_sum=834.0:name=N1186997:qcovhsp_avg=98.9102564102564:qcovhsp_max=100.0:qcovhsp_min=95.7:qcovhsp_std=1.1236207619718244:qcovhsp_sum=3857.4999999999995:qend_avg=121.38461538461539:qend_max=153.0:qend_min=89.0:qend_std=15.435119532409106:qend_sum=4734.0:qstart_avg=1.7179487179487178:qstart_max=5.0:qstart_min=1.0:qstart_std=0.7236136635961553:qstart_sum=67.0:ref_name_counter=GB_GCA_000648925.1_protein.faa_JFHF01000023.1_31@PF00015_full_PFAM.384.585--4||GB_GCA_004134995.1_protein.faa_REGP01000002.1_848@PF00015_full_PFAM.316.505--2||GB_GCA_016196925.1_protein.faa_JACPWS010000087.1_3@PF00015_full_PFAM.321.520--3||GB_GCA_903914535.1_protein.faa_CAIWPG010000078.1_8@PF00015_full_PFAM.411.587--1||RS_GCF_001189955.1_protein.faa_NZ_LFLT01000071.1_2@PF00015_full_PFAM.322.487--1||RS_GCF_003590875.1_protein.faa_NZ_QYUN01000002.1_3545@PF00015_full_PFAM.313.516--1||RS_GCF_004358105.1_protein.faa_NZ_SMYL01000001.1_139@PF00015_full_PFAM.309.518--1||RS_GCF_005222695.1_protein.faa_NZ_STGG01000052.1_38@PF00015_full_PFAM.323.519--16||RS_GCF_014171595.1_protein.faa_NZ_CP050451.1_2133@PF00015_full_PFAM.319.522--1||RS_GCF_014636315.1_protein.faa_NZ_BMED01000001.1_1502@PF00015_full_PFAM.312.509--5||RS_GCF_014842025.1_protein.faa_NZ_JACYUY010000035.1_49@PF00015_full_PFAM.323.507--2||RS_GCF_900116645.1_protein.faa_NZ_FPBO01000048.1_24@PF00015_full_PFAM.318.516--2:scovhsp_avg=61.887179487179495:scovhsp_max=81.0:scovhsp_min=50.0:scovhsp_std=8.36695189066011:scovhsp_sum=2413.6000000000004:send_avg=131.25641025641025:send_max=165.0:send_min=106.0:send_std=15.34466811000511:send_sum=5119.0:sstart_avg=11.538461538461538:sstart_max=26.0:sstart_min=8.0:sstart_std=4.284894851293282:sstart_sum=450.0])0:1.8e-08[&&NHX:Sample_counter=rhizpot1--3||rhiztom1--27||rhiztom2--62||rhiztom3--17:Type_counter=capture--109:besthit_avg=82.4425:besthit_max=91.0:besthit_min=47.5:besthit_std=7.0829114504831:besthit_sum=3297.7:bitscore_avg=166.14249999999998:bitscore_max=204.0:bitscore_min=96.7:bitscore_std=20.846617969570765:bitscore_sum=6645.7:capture_class_counter=c__Alphaproteobacteria--21||c__Bdellovibrionia--2||c__Gammaproteobacteria--85||c__Myxococcia--1:capture_domain_counter=d__Bacteria--109:capture_family_counter=f__Bdellovibrionaceae--2||f__Burkholderiaceae--78||f__Casimicrobiaceae--1||f__Caulobacteraceae--18||f__Myxococcaceae--1||f__Nevskiaceae--2||f__Pseudomonadaceae--1||f__Rhizobiaceae--3||f__Xanthomonadaceae--3:capture_genus_counter=g__Achromobacter--32||g__Acidovorax_A--3||g__Azohydromonas--1||g__Bdellovibrio--2||g__CAIWHR01--1||g__Caulobacter--18||g__Corallococcus--1||g__Cupriavidus--1||g__Hoeflea--3||g__Hylemonella--5||g__Ideonella--1||g__Ideonella_A--4||g__Kinneretia--6||g__Pandoraea--2||g__Piscinibacter--3||g__Pseudomonas_E--1||g__Pseudoxanthomonas--2||g__Rubrivivax--20||g__Solimonas--2||g__Stenotrophomonas--1:capture_order_counter=o__Bdellovibrionales--2||o__Burkholderiales--79||o__Caulobacterales--18||o__Myxococcales--1||o__Nevskiales--2||o__Pseudomonadales--1||o__Rhizobiales--3||o__Xanthomonadales--3:capture_phylum_counter=p__Bdellovibrionota--2||p__Myxococcota--1||p__Proteobacteria--106:capture_species_counter=s__Achromobacter dolens--30||s__Achromobacter spanius_B--1||s__Achromobacter xylosoxidans_C--1||s__Acidovorax_A wautersii--3||s__Azohydromonas australica--1||s__Bdellovibrio bacteriovorus--2||s__CAIWHR01 sp903912485--1||s__Caulobacter sp003185805--18||s__Corallococcus sp016458225--1||s__Cupriavidus sp013361545--1||s__Hoeflea sp902498795--3||s__Hylemonella gracilis--4||s__Hylemonella sp003500955--1||s__Ideonella sp018069875--1||s__Ideonella_A sakaiensis--4||s__Kinneretia sp015657635--6||s__Pandoraea terrae--2||s__Piscinibacter sp017795745--3||s__Pseudomonas_E sp900585905--1||s__Pseudoxanthomonas sp000510725--2||s__Rubrivivax albus--2||s__Rubrivivax sp001295865--18||s__Solimonas aquatica--2||s__Stenotrophomonas acidaminiphila--1:evalue_avg=7.450000000000008e-27:evalue_max=2.98e-25:evalue_min=1.19e-67:evalue_std=4.7117937136508843e-26:evalue_sum=2.980000000000003e-25:gapopen_avg=0.275:gapopen_max=2.0:gapopen_min=0.0:gapopen_std=0.5541220822628188:gapopen_sum=11.0:gtdb_class_counter=:gtdb_domain_counter=:gtdb_family_counter=:gtdb_genus_counter=:gtdb_order_counter=:gtdb_phylum_counter=:gtdb_species_counter=:heptad_counter=MCP-36H--109:lbd_counter=:length_avg=120.625:length_max=153.0:length_min=89.0:length_std=15.319984434617519:length_sum=4825.0:mismatch_avg=21.25:mismatch_max=72.0:mismatch_min=8.0:mismatch_std=10.55328360614813:mismatch_sum=850.0:name=N1186998:qcovhsp_avg=98.91499999999999:qcovhsp_max=100.0:qcovhsp_min=95.7:qcovhsp_std=1.1095275039634132:qcovhsp_sum=3956.5999999999995:qend_avg=121.1:qend_max=153.0:qend_min=89.0:qend_std=15.34191510126291:qend_sum=4844.0:qstart_avg=1.725:qstart_max=5.0:qstart_min=1.0:qstart_std=0.7156671622894872:qstart_sum=69.0:ref_name_counter=GB_GCA_000648925.1_protein.faa_JFHF01000023.1_31@PF00015_full_PFAM.384.585--4||GB_GCA_004134995.1_protein.faa_REGP01000002.1_848@PF00015_full_PFAM.316.505--2||GB_GCA_016196925.1_protein.faa_JACPWS010000087.1_3@PF00015_full_PFAM.321.520--4||GB_GCA_903914535.1_protein.faa_CAIWPG010000078.1_8@PF00015_full_PFAM.411.587--1||RS_GCF_001189955.1_protein.faa_NZ_LFLT01000071.1_2@PF00015_full_PFAM.322.487--1||RS_GCF_003590875.1_protein.faa_NZ_QYUN01000002.1_3545@PF00015_full_PFAM.313.516--1||RS_GCF_004358105.1_protein.faa_NZ_SMYL01000001.1_139@PF00015_full_PFAM.309.518--1||RS_GCF_005222695.1_protein.faa_NZ_STGG01000052.1_38@PF00015_full_PFAM.323.519--16||RS_GCF_014171595.1_protein.faa_NZ_CP050451.1_2133@PF00015_full_PFAM.319.522--1||RS_GCF_014636315.1_protein.faa_NZ_BMED01000001.1_1502@PF00015_full_PFAM.312.509--5||RS_GCF_014842025.1_protein.faa_NZ_JACYUY010000035.1_49@PF00015_full_PFAM.323.507--2||RS_GCF_900116645.1_protein.faa_NZ_FPBO01000048.1_24@PF00015_full_PFAM.318.516--2:scovhsp_avg=61.710000000000015:scovhsp_max=81.0:scovhsp_min=50.0:scovhsp_std=8.334660407153018:scovhsp_sum=2468.4000000000005:send_avg=131.0:send_max=165.0:send_min=106.0:send_std=15.233229534517033:send_sum=5240.0:sstart_avg=11.575:sstart_max=26.0:sstart_min=8.0:sstart_std=4.235911792984919:sstart_sum=463.0],(89fb16ac-1dca-4143-afdd-4a3a8060e12a_2@MCPsignal.188.320:6e-09[&&NHX:Sample=rhiztom2:Type=capture:besthit=85.6:bitscore=196.0:capture_class=c__Gammaproteobacteria:capture_domain=d__Bacteria:capture_family=f__Burkholderiaceae:capture_genus=g__Achromobacter:capture_order=o__Burkholderiales:capture_phylum=p__Proteobacteria:capture_species=s__Achromobacter spanius_B:evalue=1.57e-64:gapopen=0.0:heptad=MCP-36H:length=132.0:mismatch=19.0:qcovhsp=100.0:qend=132.0:qstart=1.0:ref_name=RS_GCF_010078235.1_protein.faa_NZ_JAABOS010000003.1_180@PF00015_full_PFAM.321.520:scovhsp=66.3:send=161.0:sstart=30.0],41f44837-461e-5dd0-bf75-9b538cdbee95_5@MCPsignal.96.196:0.00528105[&&NHX:Sample=rhiztom2:Type=capture:besthit=85.9:bitscore=142.0:capture_class=c__Gammaproteobacteria:capture_domain=d__Bacteria:capture_family=f__Burkholderiaceae:capture_genus=g__Achromobacter:capture_order=o__Burkholderiales:capture_phylum=p__Proteobacteria:capture_species=s__Achromobacter dolens:evalue=7.11e-44:gapopen=0.0:heptad=MCP-36H:length=99.0:mismatch=14.0:qcovhsp=99.0:qend=100.0:qstart=2.0:ref_name=RS_GCF_005222695.1_protein.faa_NZ_STGG01000052.1_38@PF00015_full_PFAM.323.519:scovhsp=50.5:send=107.0:sstart=9.0])0.832:0.0114059[&&NHX:Sample_counter=rhiztom2--2:Type_counter=capture--2:besthit_avg=85.75:besthit_max=85.9:besthit_min=85.6:besthit_std=0.2121320343559723:besthit_sum=171.5:bitscore_avg=169.0:bitscore_max=196.0:bitscore_min=142.0:bitscore_std=38.18376618407357:bitscore_sum=338.0:capture_class_counter=c__Gammaproteobacteria--2:capture_domain_counter=d__Bacteria--2:capture_family_counter=f__Burkholderiaceae--2:capture_genus_counter=g__Achromobacter--2:capture_order_counter=o__Burkholderiales--2:capture_phylum_counter=p__Proteobacteria--2:capture_species_counter=s__Achromobacter dolens--1||s__Achromobacter spanius_B--1:evalue_avg=3.555e-44:evalue_max=7.11e-44:evalue_min=1.57e-64:evalue_std=5.027529214236352e-44:evalue_sum=7.11e-44:gapopen_avg=0.0:gapopen_max=0.0:gapopen_min=0.0:gapopen_std=0.0:gapopen_sum=0.0:gtdb_class_counter=:gtdb_domain_counter=:gtdb_family_counter=:gtdb_genus_counter=:gtdb_order_counter=:gtdb_phylum_counter=:gtdb_species_counter=:heptad_counter=MCP-36H--2:lbd_counter=:length_avg=115.5:length_max=132.0:length_min=99.0:length_std=23.33452377915607:length_sum=231.0:mismatch_avg=16.5:mismatch_max=19.0:mismatch_min=14.0:mismatch_std=3.5355339059327378:mismatch_sum=33.0:name=N1187001:qcovhsp_avg=99.5:qcovhsp_max=100.0:qcovhsp_min=99.0:qcovhsp_std=0.7071067811865476:qcovhsp_sum=199.0:qend_avg=116.0:qend_max=132.0:qend_min=100.0:qend_std=22.627416997969522:qend_sum=232.0:qstart_avg=1.5:qstart_max=2.0:qstart_min=1.0:qstart_std=0.7071067811865476:qstart_sum=3.0:ref_name_counter=RS_GCF_005222695.1_protein.faa_NZ_STGG01000052.1_38@PF00015_full_PFAM.323.519--1||RS_GCF_010078235.1_protein.faa_NZ_JAABOS010000003.1_180@PF00015_full_PFAM.321.520--1:scovhsp_avg=58.4:scovhsp_max=66.3:scovhsp_min=50.5:scovhsp_std=11.172287142747448:scovhsp_sum=116.8:send_avg=134.0:send_max=161.0:send_min=107.0:send_std=38.18376618407357:send_sum=268.0:sstart_avg=19.5:sstart_max=30.0:sstart_min=9.0:sstart_std=14.849242404917497:sstart_sum=39.0])0:5e-09[&&NHX:Sample_counter=rhizpot1--3||rhiztom1--27||rhiztom2--64||rhiztom3--17:Type_counter=capture--111:besthit_avg=82.6:besthit_max=91.0:besthit_min=47.5:besthit_std=6.9447646538641585:besthit_sum=3469.2:bitscore_avg=166.2785714285714:bitscore_max=204.0:bitscore_min=96.7:bitscore_std=21.197233318252454:bitscore_sum=6983.7:capture_class_counter=c__Alphaproteobacteria--21||c__Bdellovibrionia--2||c__Gammaproteobacteria--87||c__Myxococcia--1:capture_domain_counter=d__Bacteria--111:capture_family_counter=f__Bdellovibrionaceae--2||f__Burkholderiaceae--80||f__Casimicrobiaceae--1||f__Caulobacteraceae--18||f__Myxococcaceae--1||f__Nevskiaceae--2||f__Pseudomonadaceae--1||f__Rhizobiaceae--3||f__Xanthomonadaceae--3:capture_genus_counter=g__Achromobacter--34||g__Acidovorax_A--3||g__Azohydromonas--1||g__Bdellovibrio--2||g__CAIWHR01--1||g__Caulobacter--18||g__Corallococcus--1||g__Cupriavidus--1||g__Hoeflea--3||g__Hylemonella--5||g__Ideonella--1||g__Ideonella_A--4||g__Kinneretia--6||g__Pandoraea--2||g__Piscinibacter--3||g__Pseudomonas_E--1||g__Pseudoxanthomonas--2||g__Rubrivivax--20||g__Solimonas--2||g__Stenotrophomonas--1:capture_order_counter=o__Bdellovibrionales--2||o__Burkholderiales--81||o__Caulobacterales--18||o__Myxococcales--1||o__Nevskiales--2||o__Pseudomonadales--1||o__Rhizobiales--3||o__Xanthomonadales--3:capture_phylum_counter=p__Bdellovibrionota--2||p__Myxococcota--1||p__Proteobacteria--108:capture_species_counter=s__Achromobacter dolens--31||s__Achromobacter spanius_B--2||s__Achromobacter xylosoxidans_C--1||s__Acidovorax_A wautersii--3||s__Azohydromonas australica--1||s__Bdellovibrio bacteriovorus--2||s__CAIWHR01 sp903912485--1||s__Caulobacter sp003185805--18||s__Corallococcus sp016458225--1||s__Cupriavidus sp013361545--1||s__Hoeflea sp902498795--3||s__Hylemonella gracilis--4||s__Hylemonella sp003500955--1||s__Ideonella sp018069875--1||s__Ideonella_A sakaiensis--4||s__Kinneretia sp015657635--6||s__Pandoraea terrae--2||s__Piscinibacter sp017795745--3||s__Pseudomonas_E sp900585905--1||s__Pseudoxanthomonas sp000510725--2||s__Rubrivivax albus--2||s__Rubrivivax sp001295865--18||s__Solimonas aquatica--2||s__Stenotrophomonas acidaminiphila--1:evalue_avg=7.095238095238102e-27:evalue_max=2.98e-25:evalue_min=1.19e-67:evalue_std=4.598239828870338e-26:evalue_sum=2.980000000000003e-25:gapopen_avg=0.2619047619047619:gapopen_max=2.0:gapopen_min=0.0:gapopen_std=0.5436786985838643:gapopen_sum=11.0:gtdb_class_counter=:gtdb_domain_counter=:gtdb_family_counter=:gtdb_genus_counter=:gtdb_order_counter=:gtdb_phylum_counter=:gtdb_species_counter=:heptad_counter=MCP-36H--111:lbd_counter=:length_avg=120.38095238095238:length_max=153.0:length_min=89.0:length_std=15.419266347028447:length_sum=5056.0:mismatch_avg=21.023809523809526:mismatch_max=72.0:mismatch_min=8.0:mismatch_std=10.358190102847908:mismatch_sum=883.0:name=N1187002:qcovhsp_avg=98.94285714285715:qcovhsp_max=100.0:qcovhsp_min=95.7:qcovhsp_std=1.095031541397348:qcovhsp_sum=4155.6:qend_avg=120.85714285714286:qend_max=153.0:qend_min=89.0:qend_std=15.413917418171671:qend_sum=5076.0:qstart_avg=1.7142857142857142:qstart_max=5.0:qstart_min=1.0:qstart_std=0.7083376033211463:qstart_sum=72.0:ref_name_counter=GB_GCA_000648925.1_protein.faa_JFHF01000023.1_31@PF00015_full_PFAM.384.585--4||GB_GCA_004134995.1_protein.faa_REGP01000002.1_848@PF00015_full_PFAM.316.505--2||GB_GCA_016196925.1_protein.faa_JACPWS010000087.1_3@PF00015_full_PFAM.321.520--4||GB_GCA_903914535.1_protein.faa_CAIWPG010000078.1_8@PF00015_full_PFAM.411.587--1||RS_GCF_001189955.1_protein.faa_NZ_LFLT01000071.1_2@PF00015_full_PFAM.322.487--1||RS_GCF_003590875.1_protein.faa_NZ_QYUN01000002.1_3545@PF00015_full_PFAM.313.516--1||RS_GCF_004358105.1_protein.faa_NZ_SMYL01000001.1_139@PF00015_full_PFAM.309.518--1||RS_GCF_005222695.1_protein.faa_NZ_STGG01000052.1_38@PF00015_full_PFAM.323.519--17||RS_GCF_010078235.1_protein.faa_NZ_JAABOS010000003.1_180@PF00015_full_PFAM.321.520--1||RS_GCF_014171595.1_protein.faa_NZ_CP050451.1_2133@PF00015_full_PFAM.319.522--1||RS_GCF_014636315.1_protein.faa_NZ_BMED01000001.1_1502@PF00015_full_PFAM.312.509--5||RS_GCF_014842025.1_protein.faa_NZ_JACYUY010000035.1_49@PF00015_full_PFAM.323.507--2||RS_GCF_900116645.1_protein.faa_NZ_FPBO01000048.1_24@PF00015_full_PFAM.318.516--2:scovhsp_avg=61.55238095238096:scovhsp_max=81.0:scovhsp_min=50.0:scovhsp_std=8.344539271656267:scovhsp_sum=2585.2000000000003:send_avg=131.14285714285714:send_max=165.0:send_min=106.0:send_std=16.022197146263313:send_sum=5508.0:sstart_avg=11.952380952380953:sstart_max=30.0:sstart_min=8.0:sstart_std=5.03622187539081:sstart_sum=502.0])0.954:5e-09[&&NHX:Sample_counter=rhizpot1--6||rhizpot2--1||rhizpot3--1||rhiztom1--94||rhiztom2--153||rhiztom3--45:Type_counter=capture--300:besthit_avg=81.80388349514563:besthit_max=91.0:besthit_min=47.5:besthit_std=5.406670177278488:besthit_sum=16851.6:bitscore_avg=190.73155339805822:bitscore_max=218.0:bitscore_min=96.7:bitscore_std=25.671721644824093:bitscore_sum=39290.7:capture_class_counter=c__Alphaproteobacteria--37||c__Bacilli--1||c__Bdellovibrionia--2||c__Clostridia--1||c__Deinococci--1||c__Gammaproteobacteria--256||c__Myxococcia--2:capture_domain_counter=d__Bacteria--300:capture_family_counter=f__Azospirillaceae--1||f__Bdellovibrionaceae--2||f__Burkholderiaceae--240||f__Casimicrobiaceae--1||f__Caulobacteraceae--22||f__Deinococcaceae--1||f__Halomonadaceae--4||f__Lachnospiraceae--1||f__Myxococcaceae--2||f__Nevskiaceae--2||f__Oleiphilaceae--1||f__Paenibacillaceae--1||f__Pseudomonadaceae--1||f__Rhizobiaceae--10||f__Sphingomonadaceae--2||f__Xanthobacteraceae--2||f__Xanthomonadaceae--7:capture_genus_counter=g__Achromobacter--69||g__Acidovorax_A--4||g__Allorhizobium--2||g__Aquabacterium--72||g__Azohydromonas--1||g__Bdellovibrio--2||g__Bradyrhizobium--2||g__CADEEH01--1||g__CAIWHR01--1||g__Caballeronia--1||g__Caulobacter--22||g__Corallococcus--2||g__Cupriavidus--1||g__Deinococcus--1||g__Halomonas--1||g__Hoeflea--5||g__Hylemonella--10||g__Ideonella--2||g__Ideonella_A--4||g__Kinneretia--6||g__Kushneria--3||g__Lacrimispora--1||g__Marinobacter--1||g__Nitrospirillum--1||g__Oricola--1||g__Pandoraea--2||g__Piscinibacter--4||g__Pseudomonas_E--1||g__Pseudorhizobium--1||g__Pseudoxanthomonas--2||g__Ramlibacter--1||g__Rhizobium--1||g__Rubrivivax--60||g__Saccharibacillus--1||g__Solimonas--2||g__Sphingomonas--2||g__Stenotrophomonas--5||g__UBA4615--1||g__Variovorax--1:capture_order_counter=o__Azospirillales--1||o__Bdellovibrionales--2||o__Burkholderiales--241||o__Caulobacterales--22||o__Deinococcales--1||o__Lachnospirales--1||o__Myxococcales--2||o__Nevskiales--2||o__Paenibacillales--1||o__Pseudomonadales--6||o__Rhizobiales--12||o__Sphingomonadales--2||o__Xanthomonadales--7:capture_phylum_counter=p__Bdellovibrionota--2||p__Deinococcota--1||p__Firmicutes--1||p__Firmicutes_A--1||p__Myxococcota--2||p__Proteobacteria--293:capture_species_counter=s__Achromobacter dolens--58||s__Achromobacter spanius_B--9||s__Achromobacter xylosoxidans--1||s__Achromobacter xylosoxidans_C--1||s__Acidovorax_A sp001424265--1||s__Acidovorax_A wautersii--3||s__Allorhizobium selenitireducens--2||s__Aquabacterium sp002339015--2||s__Aquabacterium sp016185075--70||s__Azohydromonas australica--1||s__Bdellovibrio bacteriovorus--2||s__Bradyrhizobium vignae--2||s__CADEEH01 sp902826305--1||s__CAIWHR01 sp903912485--1||s__Caballeronia sp018449515--1||s__Caulobacter sp003185805--22||s__Corallococcus sp016458225--2||s__Cupriavidus sp013361545--1||s__Deinococcus indicus--1||s__Halomonas sp014263395--1||s__Hoeflea phototrophica--1||s__Hoeflea sp000759435--1||s__Hoeflea sp902498795--3||s__Hylemonella gracilis--9||s__Hylemonella sp003500955--1||s__Ideonella sp018069875--2||s__Ideonella_A sakaiensis--4||s__Kinneretia sp015657635--6||s__Kushneria marisflavi--3||s__Lacrimispora amygdalina_A--1||s__Marinobacter sp003441595--1||s__Nitrospirillum amazonense_A--1||s__Oricola sp014904745--1||s__Pandoraea terrae--2||s__Piscinibacter sp017795745--4||s__Pseudomonas_E sp900585905--1||s__Pseudorhizobium pelagicum--1||s__Pseudoxanthomonas sp000510725--2||s__Ramlibacter sp014297465--1||s__Rhizobium alamii--1||s__Rubrivivax albus--2||s__Rubrivivax sp001295865--58||s__Saccharibacillus kuerlensis--1||s__Solimonas aquatica--2||s__Sphingomonas sp000632225--2||s__Stenotrophomonas acidaminiphila--2||s__Stenotrophomonas maltophilia_AP--2||s__Stenotrophomonas rhizophila--1||s__UBA4615 sp903898725--1||s__Variovorax sp018241905--1:evalue_avg=1.4466035815855354e-27:evalue_max=2.98e-25:evalue_min=1.33e-72:evalue_std=2.0762643711091197e-26:evalue_sum=2.980003378066203e-25:gapopen_avg=0.23786407766990292:gapopen_max=5.0:gapopen_min=0.0:gapopen_std=0.6221311139128257:gapopen_sum=49.0:gtdb_class_counter=:gtdb_domain_counter=:gtdb_family_counter=:gtdb_genus_counter=:gtdb_order_counter=:gtdb_phylum_counter=:gtdb_species_counter=:heptad_counter=MCP-36H--300:lbd_counter=:length_avg=138.75242718446603:length_max=159.0:length_min=81.0:length_std=17.967229489920047:length_sum=28583.0:mismatch_avg=25.276699029126213:mismatch_max=72.0:mismatch_min=8.0:mismatch_std=8.953873165295239:mismatch_sum=5207.0:name=N1187003:qcovhsp_avg=99.38932038834952:qcovhsp_max=100.0:qcovhsp_min=95.7:qcovhsp_std=0.9917132375999971:qcovhsp_sum=20474.2:qend_avg=139.03398058252426:qend_max=159.0:qend_min=81.0:qend_std=17.770180851423657:qend_sum=28641.0:qstart_avg=1.4563106796116505:qstart_max=6.0:qstart_min=1.0:qstart_std=0.8237534443956408:qstart_sum=300.0:ref_name_counter=GB_GCA_000648925.1_protein.faa_JFHF01000023.1_31@PF00015_full_PFAM.384.585--116||GB_GCA_003151655.1_protein.faa_PLYB01000014.1_2@PF00015_full_PFAM.321.520--1||GB_GCA_004134995.1_protein.faa_REGP01000002.1_848@PF00015_full_PFAM.316.505--2||GB_GCA_013284265.1_protein.faa_JABTBR010000010.1_32@PF00015_full_PFAM.316.522--2||GB_GCA_013284265.1_protein.faa_JABTBR010000026.1_10@PF00015_full_PFAM.453.645--1||GB_GCA_016196925.1_protein.faa_JACPWS010000087.1_3@PF00015_full_PFAM.321.520--8||GB_GCA_016213205.1_protein.faa_JACRAZ010000081.1_1@PF00015_full_PFAM.326.455--1||GB_GCA_903876625.1_protein.faa_CAIRAO010000469.1_1@PF00015_full_PFAM.693.877--1||GB_GCA_903912485.1_protein.faa_CAIWHR010000311.1_2@PF00015_full_PFAM.434.601--1||GB_GCA_903914535.1_protein.faa_CAIWPG010000078.1_8@PF00015_full_PFAM.411.587--1||GB_GCA_903922735.1_protein.faa_CAIXUZ010000021.1_3@PF00015_full_PFAM.501.669--2||RS_GCF_001189955.1_protein.faa_NZ_LFLT01000071.1_2@PF00015_full_PFAM.322.487--2||RS_GCF_001412595.2_protein.faa_NZ_CP012640.2_1744@PF00015_full_PFAM.317.517--1||RS_GCF_002162035.1_protein.faa_NZ_CP021138.1_1659@PF00015_full_PFAM.141.335--1||RS_GCF_002968015.1_protein.faa_NZ_PUIP01000025.1_15@PF00015_full_PFAM.319.508--5||RS_GCF_003590875.1_protein.faa_NZ_QYUN01000002.1_3545@PF00015_full_PFAM.313.516--1||RS_GCF_004358105.1_protein.faa_NZ_SMYL01000001.1_139@PF00015_full_PFAM.309.518--3||RS_GCF_004614165.1_protein.faa_NZ_SPVG01000201.1_8@PF00015_full_PFAM.316.508--1||RS_GCF_005222695.1_protein.faa_NZ_STGG01000052.1_38@PF00015_full_PFAM.323.519--19||RS_GCF_010078235.1_protein.faa_NZ_JAABOS010000003.1_180@PF00015_full_PFAM.321.520--3||RS_GCF_014171595.1_protein.faa_NZ_CP050451.1_2133@PF00015_full_PFAM.319.522--1||RS_GCF_014636315.1_protein.faa_NZ_BMED01000001.1_1502@PF00015_full_PFAM.312.509--14||RS_GCF_014842025.1_protein.faa_NZ_JACYUY010000035.1_49@PF00015_full_PFAM.323.507--2||RS_GCF_015352955.1_protein.faa_NZ_JACYOX010000011.1_25@PF00015_full_PFAM.315.508--2||RS_GCF_016917355.1_protein.faa_NZ_CP070304.1_500@PF00015_full_PFAM.377.575--12||RS_GCF_900116645.1_protein.faa_NZ_FPBO01000048.1_24@PF00015_full_PFAM.318.516--3:scovhsp_avg=70.0359223300971:scovhsp_max=92.3:scovhsp_min=50.0:scovhsp_std=8.767838728810295:scovhsp_sum=14427.400000000001:send_avg=151.46116504854368:send_max=166.0:send_min=86.0:send_std=17.41252553380207:send_sum=31201.0:sstart_avg=13.839805825242719:sstart_max=65.0:sstart_min=6.0:sstart_std=7.770398361333835:sstart_sum=2851.0],(446c5d69-6f6e-53f4-98da-d0528ab5a7a9_2@MCPsignal.152.275:0[&&NHX:Sample=rhiztom1:Type=capture:besthit=85.2:bitscore=177.0:capture_class=c__Gammaproteobacteria:capture_domain=d__Bacteria:capture_family=f__Burkholderiaceae:capture_genus=g__Achromobacter:capture_order=o__Burkholderiales:capture_phylum=p__Proteobacteria:capture_species=s__Achromobacter dolens:evalue=3.95e-57:gapopen=0.0:heptad=MCP-36H:length=122.0:mismatch=18.0:qcovhsp=99.2:qend=123.0:qstart=2.0:ref_name=RS_GCF_005222695.1_protein.faa_NZ_STGG01000052.1_38@PF00015_full_PFAM.323.519:scovhsp=62.2:send=130.0:sstart=9.0],972dffcb-d3b5-4855-8ae4-33d164f540b1_2@MCPsignal.28.151:0[&&NHX:Sample=rhiztom3:Type=capture:besthit=85.2:bitscore=177.0:capture_class=c__Gammaproteobacteria:capture_domain=d__Bacteria:capture_family=f__Burkholderiaceae:capture_genus=g__Achromobacter:capture_order=o__Burkholderiales:capture_phylum=p__Proteobacteria:capture_species=s__Achromobacter dolens:evalue=3.95e-57:gapopen=0.0:heptad=MCP-36H:length=122.0:mismatch=18.0:qcovhsp=99.2:qend=123.0:qstart=2.0:ref_name=RS_GCF_005222695.1_protein.faa_NZ_STGG01000052.1_38@PF00015_full_PFAM.323.519:scovhsp=62.2:send=130.0:sstart=9.0]):5e-09[&&NHX:Sample_counter=rhiztom1--1||rhiztom3--1:Type_counter=capture--2:besthit_avg=85.2:besthit_max=85.2:besthit_min=85.2:besthit_std=0.0:besthit_sum=170.4:bitscore_avg=177.0:bitscore_max=177.0:bitscore_min=177.0:bitscore_std=0.0:bitscore_sum=354.0:capture_class_counter=c__Gammaproteobacteria--2:capture_domain_counter=d__Bacteria--2:capture_family_counter=f__Burkholderiaceae--2:capture_genus_counter=g__Achromobacter--2:capture_order_counter=o__Burkholderiales--2:capture_phylum_counter=p__Proteobacteria--2:capture_species_counter=s__Achromobacter dolens--2:evalue_avg=3.95e-57:evalue_max=3.95e-57:evalue_min=3.95e-57:evalue_std=0.0:evalue_sum=7.9e-57:gapopen_avg=0.0:gapopen_max=0.0:gapopen_min=0.0:gapopen_std=0.0:gapopen_sum=0.0:gtdb_class_counter=:gtdb_domain_counter=:gtdb_family_counter=:gtdb_genus_counter=:gtdb_order_counter=:gtdb_phylum_counter=:gtdb_species_counter=:heptad_counter=MCP-36H--2:lbd_counter=:length_avg=122.0:length_max=122.0:length_min=122.0:length_std=0.0:length_sum=244.0:mismatch_avg=18.0:mismatch_max=18.0:mismatch_min=18.0:mismatch_std=0.0:mismatch_sum=36.0:name=N1187006:qcovhsp_avg=99.2:qcovhsp_max=99.2:qcovhsp_min=99.2:qcovhsp_std=0.0:qcovhsp_sum=198.4:qend_avg=123.0:qend_max=123.0:qend_min=123.0:qend_std=0.0:qend_sum=246.0:qstart_avg=2.0:qstart_max=2.0:qstart_min=2.0:qstart_std=0.0:qstart_sum=4.0:ref_name_counter=RS_GCF_005222695.1_protein.faa_NZ_STGG01000052.1_38@PF00015_full_PFAM.323.519--2:scovhsp_avg=62.2:scovhsp_max=62.2:scovhsp_min=62.2:scovhsp_std=0.0:scovhsp_sum=124.4:send_avg=130.0:send_max=130.0:send_min=130.0:send_std=0.0:send_sum=260.0:sstart_avg=9.0:sstart_max=9.0:sstart_min=9.0:sstart_std=0.0:sstart_sum=18.0])0.55:5e-09[&&NHX:Sample_counter=rhizpot1--6||rhizpot2--1||rhizpot3--1||rhiztom1--95||rhiztom2--153||rhiztom3--46:Type_counter=capture--302:besthit_avg=81.83653846153847:besthit_max=91.0:besthit_min=47.5:besthit_std=5.390733822799269:besthit_sum=17022.0:bitscore_avg=190.5995192307692:bitscore_max=218.0:bitscore_min=96.7:bitscore_std=25.58269058834037:bitscore_sum=39644.7:capture_class_counter=c__Alphaproteobacteria--37||c__Bacilli--1||c__Bdellovibrionia--2||c__Clostridia--1||c__Deinococci--1||c__Gammaproteobacteria--258||c__Myxococcia--2:capture_domain_counter=d__Bacteria--302:capture_family_counter=f__Azospirillaceae--1||f__Bdellovibrionaceae--2||f__Burkholderiaceae--242||f__Casimicrobiaceae--1||f__Caulobacteraceae--22||f__Deinococcaceae--1||f__Halomonadaceae--4||f__Lachnospiraceae--1||f__Myxococcaceae--2||f__Nevskiaceae--2||f__Oleiphilaceae--1||f__Paenibacillaceae--1||f__Pseudomonadaceae--1||f__Rhizobiaceae--10||f__Sphingomonadaceae--2||f__Xanthobacteraceae--2||f__Xanthomonadaceae--7:capture_genus_counter=g__Achromobacter--71||g__Acidovorax_A--4||g__Allorhizobium--2||g__Aquabacterium--72||g__Azohydromonas--1||g__Bdellovibrio--2||g__Bradyrhizobium--2||g__CADEEH01--1||g__CAIWHR01--1||g__Caballeronia--1||g__Caulobacter--22||g__Corallococcus--2||g__Cupriavidus--1||g__Deinococcus--1||g__Halomonas--1||g__Hoeflea--5||g__Hylemonella--10||g__Ideonella--2||g__Ideonella_A--4||g__Kinneretia--6||g__Kushneria--3||g__Lacrimispora--1||g__Marinobacter--1||g__Nitrospirillum--1||g__Oricola--1||g__Pandoraea--2||g__Piscinibacter--4||g__Pseudomonas_E--1||g__Pseudorhizobium--1||g__Pseudoxanthomonas--2||g__Ramlibacter--1||g__Rhizobium--1||g__Rubrivivax--60||g__Saccharibacillus--1||g__Solimonas--2||g__Sphingomonas--2||g__Stenotrophomonas--5||g__UBA4615--1||g__Variovorax--1:capture_order_counter=o__Azospirillales--1||o__Bdellovibrionales--2||o__Burkholderiales--243||o__Caulobacterales--22||o__Deinococcales--1||o__Lachnospirales--1||o__Myxococcales--2||o__Nevskiales--2||o__Paenibacillales--1||o__Pseudomonadales--6||o__Rhizobiales--12||o__Sphingomonadales--2||o__Xanthomonadales--7:capture_phylum_counter=p__Bdellovibrionota--2||p__Deinococcota--1||p__Firmicutes--1||p__Firmicutes_A--1||p__Myxococcota--2||p__Proteobacteria--295:capture_species_counter=s__Achromobacter dolens--60||s__Achromobacter spanius_B--9||s__Achromobacter xylosoxidans--1||s__Achromobacter xylosoxidans_C--1||s__Acidovorax_A sp001424265--1||s__Acidovorax_A wautersii--3||s__Allorhizobium selenitireducens--2||s__Aquabacterium sp002339015--2||s__Aquabacterium sp016185075--70||s__Azohydromonas australica--1||s__Bdellovibrio bacteriovorus--2||s__Bradyrhizobium vignae--2||s__CADEEH01 sp902826305--1||s__CAIWHR01 sp903912485--1||s__Caballeronia sp018449515--1||s__Caulobacter sp003185805--22||s__Corallococcus sp016458225--2||s__Cupriavidus sp013361545--1||s__Deinococcus indicus--1||s__Halomonas sp014263395--1||s__Hoeflea phototrophica--1||s__Hoeflea sp000759435--1||s__Hoeflea sp902498795--3||s__Hylemonella gracilis--9||s__Hylemonella sp003500955--1||s__Ideonella sp018069875--2||s__Ideonella_A sakaiensis--4||s__Kinneretia sp015657635--6||s__Kushneria marisflavi--3||s__Lacrimispora amygdalina_A--1||s__Marinobacter sp003441595--1||s__Nitrospirillum amazonense_A--1||s__Oricola sp014904745--1||s__Pandoraea terrae--2||s__Piscinibacter sp017795745--4||s__Pseudomonas_E sp900585905--1||s__Pseudorhizobium pelagicum--1||s__Pseudoxanthomonas sp000510725--2||s__Ramlibacter sp014297465--1||s__Rhizobium alamii--1||s__Rubrivivax albus--2||s__Rubrivivax sp001295865--58||s__Saccharibacillus kuerlensis--1||s__Solimonas aquatica--2||s__Sphingomonas sp000632225--2||s__Stenotrophomonas acidaminiphila--2||s__Stenotrophomonas maltophilia_AP--2||s__Stenotrophomonas rhizophila--1||s__UBA4615 sp903898725--1||s__Variovorax sp018241905--1:evalue_avg=1.4326939317625974e-27:evalue_max=2.98e-25:evalue_min=1.33e-72:evalue_std=2.0662582196247964e-26:evalue_sum=2.9800033780662027e-25:gapopen_avg=0.23557692307692307:gapopen_max=5.0:gapopen_min=0.0:gapopen_std=0.6195554381281454:gapopen_sum=49.0:gtdb_class_counter=:gtdb_domain_counter=:gtdb_family_counter=:gtdb_genus_counter=:gtdb_order_counter=:gtdb_phylum_counter=:gtdb_species_counter=:heptad_counter=MCP-36H--302:lbd_counter=:length_avg=138.59134615384616:length_max=159.0:length_min=81.0:length_std=17.955159448919424:length_sum=28827.0:mismatch_avg=25.20673076923077:mismatch_max=72.0:mismatch_min=8.0:mismatch_std=8.938899027875092:mismatch_sum=5243.0:name=N1187007:qcovhsp_avg=99.38749999999999:qcovhsp_max=100.0:qcovhsp_min=95.7:qcovhsp_std=0.9870844689246563:qcovhsp_sum=20672.6:qend_avg=138.87980769230768:qend_max=159.0:qend_min=81.0:qend_std=17.75354563380326:qend_sum=28887.0:qstart_avg=1.4615384615384615:qstart_max=6.0:qstart_min=1.0:qstart_std=0.8214877151524629:qstart_sum=304.0:ref_name_counter=GB_GCA_000648925.1_protein.faa_JFHF01000023.1_31@PF00015_full_PFAM.384.585--116||GB_GCA_003151655.1_protein.faa_PLYB01000014.1_2@PF00015_full_PFAM.321.520--1||GB_GCA_004134995.1_protein.faa_REGP01000002.1_848@PF00015_full_PFAM.316.505--2||GB_GCA_013284265.1_protein.faa_JABTBR010000010.1_32@PF00015_full_PFAM.316.522--2||GB_GCA_013284265.1_protein.faa_JABTBR010000026.1_10@PF00015_full_PFAM.453.645--1||GB_GCA_016196925.1_protein.faa_JACPWS010000087.1_3@PF00015_full_PFAM.321.520--8||GB_GCA_016213205.1_protein.faa_JACRAZ010000081.1_1@PF00015_full_PFAM.326.455--1||GB_GCA_903876625.1_protein.faa_CAIRAO010000469.1_1@PF00015_full_PFAM.693.877--1||GB_GCA_903912485.1_protein.faa_CAIWHR010000311.1_2@PF00015_full_PFAM.434.601--1||GB_GCA_903914535.1_protein.faa_CAIWPG010000078.1_8@PF00015_full_PFAM.411.587--1||GB_GCA_903922735.1_protein.faa_CAIXUZ010000021.1_3@PF00015_full_PFAM.501.669--2||RS_GCF_001189955.1_protein.faa_NZ_LFLT01000071.1_2@PF00015_full_PFAM.322.487--2||RS_GCF_001412595.2_protein.faa_NZ_CP012640.2_1744@PF00015_full_PFAM.317.517--1||RS_GCF_002162035.1_protein.faa_NZ_CP021138.1_1659@PF00015_full_PFAM.141.335--1||RS_GCF_002968015.1_protein.faa_NZ_PUIP01000025.1_15@PF00015_full_PFAM.319.508--5||RS_GCF_003590875.1_protein.faa_NZ_QYUN01000002.1_3545@PF00015_full_PFAM.313.516--1||RS_GCF_004358105.1_protein.faa_NZ_SMYL01000001.1_139@PF00015_full_PFAM.309.518--3||RS_GCF_004614165.1_protein.faa_NZ_SPVG01000201.1_8@PF00015_full_PFAM.316.508--1||RS_GCF_005222695.1_protein.faa_NZ_STGG01000052.1_38@PF00015_full_PFAM.323.519--21||RS_GCF_010078235.1_protein.faa_NZ_JAABOS010000003.1_180@PF00015_full_PFAM.321.520--3||RS_GCF_014171595.1_protein.faa_NZ_CP050451.1_2133@PF00015_full_PFAM.319.522--1||RS_GCF_014636315.1_protein.faa_NZ_BMED01000001.1_1502@PF00015_full_PFAM.312.509--14||RS_GCF_014842025.1_protein.faa_NZ_JACYUY010000035.1_49@PF00015_full_PFAM.323.507--2||RS_GCF_015352955.1_protein.faa_NZ_JACYOX010000011.1_25@PF00015_full_PFAM.315.508--2||RS_GCF_016917355.1_protein.faa_NZ_CP070304.1_500@PF00015_full_PFAM.377.575--12||RS_GCF_900116645.1_protein.faa_NZ_FPBO01000048.1_24@PF00015_full_PFAM.318.516--3:scovhsp_avg=69.96057692307691:scovhsp_max=92.3:scovhsp_min=50.0:scovhsp_std=8.758983443864912:scovhsp_sum=14551.8:send_avg=151.25480769230768:send_max=166.0:send_min=86.0:send_std=17.454910192204128:send_sum=31461.0:sstart_avg=13.79326923076923:sstart_max=65.0:sstart_min=6.0:sstart_std=7.747248405694229:sstart_sum=2869.0],((f2ee1d57-0f64-4bef-b70b-a873339a55f8_4@MCPsignal.88.198:0[&&NHX:Sample=rhiztom1:Type=capture:besthit=85.5:bitscore=160.0:capture_class=c__Gammaproteobacteria:capture_domain=d__Bacteria:capture_family=f__Burkholderiaceae:capture_genus=g__Rubrivivax:capture_order=o__Burkholderiales:capture_phylum=p__Proteobacteria:capture_species=s__Rubrivivax sp001295865:evalue=6.12e-51:gapopen=0.0:heptad=MCP-36H:length=110.0:mismatch=16.0:qcovhsp=100.0:qend=110.0:qstart=1.0:ref_name=GB_GCA_016196925.1_protein.faa_JACPWS010000087.1_3@PF00015_full_PFAM.321.520:scovhsp=55.3:send=121.0:sstart=12.0],b8d5a8fe-a9cd-427b-821c-75e62a986489_6@MCPsignal.113.223:0[&&NHX:Sample=rhiztom1:Type=capture:besthit=85.5:bitscore=160.0:capture_class=c__Gammaproteobacteria:capture_domain=d__Bacteria:capture_family=f__Burkholderiaceae:capture_genus=g__Achromobacter:capture_order=o__Burkholderiales:capture_phylum=p__Proteobacteria:capture_species=s__Achromobacter dolens:evalue=6.12e-51:gapopen=0.0:heptad=MCP-36H:length=110.0:mismatch=16.0:qcovhsp=100.0:qend=110.0:qstart=1.0:ref_name=GB_GCA_016196925.1_protein.faa_JACPWS010000087.1_3@PF00015_full_PFAM.321.520:scovhsp=55.3:send=121.0:sstart=12.0])0:0[&&NHX:Sample_counter=rhiztom1--2:Type_counter=capture--2:besthit_avg=85.5:besthit_max=85.5:besthit_min=85.5:besthit_std=0.0:besthit_sum=171.0:bitscore_avg=160.0:bitscore_max=160.0:bitscore_min=160.0:bitscore_std=0.0:bitscore_sum=320.0:capture_class_counter=c__Gammaproteobacteria--2:capture_domain_counter=d__Bacteria--2:capture_family_counter=f__Burkholderiaceae--2:capture_genus_counter=g__Achromobacter--1||g__Rubrivivax--1:capture_order_counter=o__Burkholderiales--2:capture_phylum_counter=p__Proteobacteria--2:capture_species_counter=s__Achromobacter dolens--1||s__Rubrivivax sp001295865--1:evalue_avg=6.12e-51:evalue_max=6.12e-51:evalue_min=6.12e-51:evalue_std=0.0:evalue_sum=1.224e-50:gapopen_avg=0.0:gapopen_max=0.0:gapopen_min=0.0:gapopen_std=0.0:gapopen_sum=0.0:gtdb_class_counter=:gtdb_domain_counter=:gtdb_family_counter=:gtdb_genus_counter=:gtdb_order_counter=:gtdb_phylum_counter=:gtdb_species_counter=:heptad_counter=MCP-36H--2:lbd_counter=:length_avg=110.0:length_max=110.0:length_min=110.0:length_std=0.0:length_sum=220.0:mismatch_avg=16.0:mismatch_max=16.0:mismatch_min=16.0:mismatch_std=0.0:mismatch_sum=32.0:name=N1187010:qcovhsp_avg=100.0:qcovhsp_max=100.0:qcovhsp_min=100.0:qcovhsp_std=0.0:qcovhsp_sum=200.0:qend_avg=110.0:qend_max=110.0:qend_min=110.0:qend_std=0.0:qend_sum=220.0:qstart_avg=1.0:qstart_max=1.0:qstart_min=1.0:qstart_std=0.0:qstart_sum=2.0:ref_name_counter=GB_GCA_016196925.1_protein.faa_JACPWS010000087.1_3@PF00015_full_PFAM.321.520--2:scovhsp_avg=55.3:scovhsp_max=55.3:scovhsp_min=55.3:scovhsp_std=0.0:scovhsp_sum=110.6:send_avg=121.0:send_max=121.0:send_min=121.0:send_std=0.0:send_sum=242.0:sstart_avg=12.0:sstart_max=12.0:sstart_min=12.0:sstart_std=0.0:sstart_sum=24.0],26194873-05e1-4fcc-9fb0-cf5a6db47847_2@MCPsignal.37.147:0[&&NHX:Sample=rhiztom1:Type=capture:besthit=85.5:bitscore=160.0:capture_class=c__Gammaproteobacteria:capture_domain=d__Bacteria:capture_family=f__Burkholderiaceae:capture_genus=g__Rubrivivax:capture_order=o__Burkholderiales:capture_phylum=p__Proteobacteria:capture_species=s__Rubrivivax sp001295865:evalue=6.12e-51:gapopen=0.0:heptad=MCP-36H:length=110.0:mismatch=16.0:qcovhsp=100.0:qend=110.0:qstart=1.0:ref_name=GB_GCA_016196925.1_protein.faa_JACPWS010000087.1_3@PF00015_full_PFAM.321.520:scovhsp=55.3:send=121.0:sstart=12.0]):5e-09[&&NHX:Sample_counter=rhiztom1--3:Type_counter=capture--3:besthit_avg=85.5:besthit_max=85.5:besthit_min=85.5:besthit_std=0.0:besthit_sum=256.5:bitscore_avg=160.0:bitscore_max=160.0:bitscore_min=160.0:bitscore_std=0.0:bitscore_sum=480.0:capture_class_counter=c__Gammaproteobacteria--3:capture_domain_counter=d__Bacteria--3:capture_family_counter=f__Burkholderiaceae--3:capture_genus_counter=g__Achromobacter--1||g__Rubrivivax--2:capture_order_counter=o__Burkholderiales--3:capture_phylum_counter=p__Proteobacteria--3:capture_species_counter=s__Achromobacter dolens--1||s__Rubrivivax sp001295865--2:evalue_avg=6.12e-51:evalue_max=6.12e-51:evalue_min=6.12e-51:evalue_std=0.0:evalue_sum=1.836e-50:gapopen_avg=0.0:gapopen_max=0.0:gapopen_min=0.0:gapopen_std=0.0:gapopen_sum=0.0:gtdb_class_counter=:gtdb_domain_counter=:gtdb_family_counter=:gtdb_genus_counter=:gtdb_order_counter=:gtdb_phylum_counter=:gtdb_species_counter=:heptad_counter=MCP-36H--3:lbd_counter=:length_avg=110.0:length_max=110.0:length_min=110.0:length_std=0.0:length_sum=330.0:mismatch_avg=16.0:mismatch_max=16.0:mismatch_min=16.0:mismatch_std=0.0:mismatch_sum=48.0:name=N1187012:qcovhsp_avg=100.0:qcovhsp_max=100.0:qcovhsp_min=100.0:qcovhsp_std=0.0:qcovhsp_sum=300.0:qend_avg=110.0:qend_max=110.0:qend_min=110.0:qend_std=0.0:qend_sum=330.0:qstart_avg=1.0:qstart_max=1.0:qstart_min=1.0:qstart_std=0.0:qstart_sum=3.0:ref_name_counter=GB_GCA_016196925.1_protein.faa_JACPWS010000087.1_3@PF00015_full_PFAM.321.520--3:scovhsp_avg=55.29999999999999:scovhsp_max=55.3:scovhsp_min=55.3:scovhsp_std=8.702335715267317e-15:scovhsp_sum=165.89999999999998:send_avg=121.0:send_max=121.0:send_min=121.0:send_std=0.0:send_sum=363.0:sstart_avg=12.0:sstart_max=12.0:sstart_min=12.0:sstart_std=0.0:sstart_sum=36.0])0.521:1.3e-08[&&NHX:Sample_counter=rhizpot1--6||rhizpot2--1||rhizpot3--1||rhiztom1--98||rhiztom2--153||rhiztom3--46:Type_counter=capture--305:besthit_avg=81.88862559241706:besthit_max=91.0:besthit_min=47.5:besthit_std=5.36971787031409:besthit_sum=17278.5:bitscore_avg=190.1644549763033:bitscore_max=218.0:bitscore_min=96.7:bitscore_std=25.65756023478333:bitscore_sum=40124.7:capture_class_counter=c__Alphaproteobacteria--37||c__Bacilli--1||c__Bdellovibrionia--2||c__Clostridia--1||c__Deinococci--1||c__Gammaproteobacteria--261||c__Myxococcia--2:capture_domain_counter=d__Bacteria--305:capture_family_counter=f__Azospirillaceae--1||f__Bdellovibrionaceae--2||f__Burkholderiaceae--245||f__Casimicrobiaceae--1||f__Caulobacteraceae--22||f__Deinococcaceae--1||f__Halomonadaceae--4||f__Lachnospiraceae--1||f__Myxococcaceae--2||f__Nevskiaceae--2||f__Oleiphilaceae--1||f__Paenibacillaceae--1||f__Pseudomonadaceae--1||f__Rhizobiaceae--10||f__Sphingomonadaceae--2||f__Xanthobacteraceae--2||f__Xanthomonadaceae--7:capture_genus_counter=g__Achromobacter--72||g__Acidovorax_A--4||g__Allorhizobium--2||g__Aquabacterium--72||g__Azohydromonas--1||g__Bdellovibrio--2||g__Bradyrhizobium--2||g__CADEEH01--1||g__CAIWHR01--1||g__Caballeronia--1||g__Caulobacter--22||g__Corallococcus--2||g__Cupriavidus--1||g__Deinococcus--1||g__Halomonas--1||g__Hoeflea--5||g__Hylemonella--10||g__Ideonella--2||g__Ideonella_A--4||g__Kinneretia--6||g__Kushneria--3||g__Lacrimispora--1||g__Marinobacter--1||g__Nitrospirillum--1||g__Oricola--1||g__Pandoraea--2||g__Piscinibacter--4||g__Pseudomonas_E--1||g__Pseudorhizobium--1||g__Pseudoxanthomonas--2||g__Ramlibacter--1||g__Rhizobium--1||g__Rubrivivax--62||g__Saccharibacillus--1||g__Solimonas--2||g__Sphingomonas--2||g__Stenotrophomonas--5||g__UBA4615--1||g__Variovorax--1:capture_order_counter=o__Azospirillales--1||o__Bdellovibrionales--2||o__Burkholderiales--246||o__Caulobacterales--22||o__Deinococcales--1||o__Lachnospirales--1||o__Myxococcales--2||o__Nevskiales--2||o__Paenibacillales--1||o__Pseudomonadales--6||o__Rhizobiales--12||o__Sphingomonadales--2||o__Xanthomonadales--7:capture_phylum_counter=p__Bdellovibrionota--2||p__Deinococcota--1||p__Firmicutes--1||p__Firmicutes_A--1||p__Myxococcota--2||p__Proteobacteria--298:capture_species_counter=s__Achromobacter dolens--61||s__Achromobacter spanius_B--9||s__Achromobacter xylosoxidans--1||s__Achromobacter xylosoxidans_C--1||s__Acidovorax_A sp001424265--1||s__Acidovorax_A wautersii--3||s__Allorhizobium selenitireducens--2||s__Aquabacterium sp002339015--2||s__Aquabacterium sp016185075--70||s__Azohydromonas australica--1||s__Bdellovibrio bacteriovorus--2||s__Bradyrhizobium vignae--2||s__CADEEH01 sp902826305--1||s__CAIWHR01 sp903912485--1||s__Caballeronia sp018449515--1||s__Caulobacter sp003185805--22||s__Corallococcus sp016458225--2||s__Cupriavidus sp013361545--1||s__Deinococcus indicus--1||s__Halomonas sp014263395--1||s__Hoeflea phototrophica--1||s__Hoeflea sp000759435--1||s__Hoeflea sp902498795--3||s__Hylemonella gracilis--9||s__Hylemonella sp003500955--1||s__Ideonella sp018069875--2||s__Ideonella_A sakaiensis--4||s__Kinneretia sp015657635--6||s__Kushneria marisflavi--3||s__Lacrimispora amygdalina_A--1||s__Marinobacter sp003441595--1||s__Nitrospirillum amazonense_A--1||s__Oricola sp014904745--1||s__Pandoraea terrae--2||s__Piscinibacter sp017795745--4||s__Pseudomonas_E sp900585905--1||s__Pseudorhizobium pelagicum--1||s__Pseudoxanthomonas sp000510725--2||s__Ramlibacter sp014297465--1||s__Rhizobium alamii--1||s__Rubrivivax albus--2||s__Rubrivivax sp001295865--60||s__Saccharibacillus kuerlensis--1||s__Solimonas aquatica--2||s__Sphingomonas sp000632225--2||s__Stenotrophomonas acidaminiphila--2||s__Stenotrophomonas maltophilia_AP--2||s__Stenotrophomonas rhizophila--1||s__UBA4615 sp903898725--1||s__Variovorax sp018241905--1:evalue_avg=1.4123238758607598e-27:evalue_max=2.98e-25:evalue_min=1.33e-72:evalue_std=2.0515165935751446e-26:evalue_sum=2.980003378066203e-25:gapopen_avg=0.23222748815165878:gapopen_max=5.0:gapopen_min=0.0:gapopen_std=0.6157490718070792:gapopen_sum=49.0:gtdb_class_counter=:gtdb_domain_counter=:gtdb_family_counter=:gtdb_genus_counter=:gtdb_order_counter=:gtdb_phylum_counter=:gtdb_species_counter=:heptad_counter=MCP-36H--305:lbd_counter=:length_avg=138.18483412322274:length_max=159.0:length_min=81.0:length_std=18.146466462961914:length_sum=29157.0:mismatch_avg=25.075829383886255:mismatch_max=72.0:mismatch_min=8.0:mismatch_std=8.941819014330207:mismatch_sum=5291.0:name=N1187013:qcovhsp_avg=99.39620853080568:qcovhsp_max=100.0:qcovhsp_min=95.7:qcovhsp_std=0.9827002808700714:qcovhsp_sum=20972.6:qend_avg=138.46919431279622:qend_max=159.0:qend_min=81.0:qend_std=17.95636904688075:qend_sum=29217.0:qstart_avg=1.4549763033175356:qstart_max=6.0:qstart_min=1.0:qstart_std=0.8174358133576011:qstart_sum=307.0:ref_name_counter=GB_GCA_000648925.1_protein.faa_JFHF01000023.1_31@PF00015_full_PFAM.384.585--116||GB_GCA_003151655.1_protein.faa_PLYB01000014.1_2@PF00015_full_PFAM.321.520--1||GB_GCA_004134995.1_protein.faa_REGP01000002.1_848@PF00015_full_PFAM.316.505--2||GB_GCA_013284265.1_protein.faa_JABTBR010000010.1_32@PF00015_full_PFAM.316.522--2||GB_GCA_013284265.1_protein.faa_JABTBR010000026.1_10@PF00015_full_PFAM.453.645--1||GB_GCA_016196925.1_protein.faa_JACPWS010000087.1_3@PF00015_full_PFAM.321.520--11||GB_GCA_016213205.1_protein.faa_JACRAZ010000081.1_1@PF00015_full_PFAM.326.455--1||GB_GCA_903876625.1_protein.faa_CAIRAO010000469.1_1@PF00015_full_PFAM.693.877--1||GB_GCA_903912485.1_protein.faa_CAIWHR010000311.1_2@PF00015_full_PFAM.434.601--1||GB_GCA_903914535.1_protein.faa_CAIWPG010000078.1_8@PF00015_full_PFAM.411.587--1||GB_GCA_903922735.1_protein.faa_CAIXUZ010000021.1_3@PF00015_full_PFAM.501.669--2||RS_GCF_001189955.1_protein.faa_NZ_LFLT01000071.1_2@PF00015_full_PFAM.322.487--2||RS_GCF_001412595.2_protein.faa_NZ_CP012640.2_1744@PF00015_full_PFAM.317.517--1||RS_GCF_002162035.1_protein.faa_NZ_CP021138.1_1659@PF00015_full_PFAM.141.335--1||RS_GCF_002968015.1_protein.faa_NZ_PUIP01000025.1_15@PF00015_full_PFAM.319.508--5||RS_GCF_003590875.1_protein.faa_NZ_QYUN01000002.1_3545@PF00015_full_PFAM.313.516--1||RS_GCF_004358105.1_protein.faa_NZ_SMYL01000001.1_139@PF00015_full_PFAM.309.518--3||RS_GCF_004614165.1_protein.faa_NZ_SPVG01000201.1_8@PF00015_full_PFAM.316.508--1||RS_GCF_005222695.1_protein.faa_NZ_STGG01000052.1_38@PF00015_full_PFAM.323.519--21||RS_GCF_010078235.1_protein.faa_NZ_JAABOS010000003.1_180@PF00015_full_PFAM.321.520--3||RS_GCF_014171595.1_protein.faa_NZ_CP050451.1_2133@PF00015_full_PFAM.319.522--1||RS_GCF_014636315.1_protein.faa_NZ_BMED01000001.1_1502@PF00015_full_PFAM.312.509--14||RS_GCF_014842025.1_protein.faa_NZ_JACYUY010000035.1_49@PF00015_full_PFAM.323.507--2||RS_GCF_015352955.1_protein.faa_NZ_JACYOX010000011.1_25@PF00015_full_PFAM.315.508--2||RS_GCF_016917355.1_protein.faa_NZ_CP070304.1_500@PF00015_full_PFAM.377.575--12||RS_GCF_900116645.1_protein.faa_NZ_FPBO01000048.1_24@PF00015_full_PFAM.318.516--3:scovhsp_avg=69.7521327014218:scovhsp_max=92.3:scovhsp_min=50.0:scovhsp_std=8.868517495770229:scovhsp_sum=14717.7:send_avg=150.82464454976304:send_max=166.0:send_min=86.0:send_std=17.69779537633367:send_sum=31824.0:sstart_avg=13.76777251184834:sstart_max=65.0:sstart_min=6.0:sstart_std=7.694655180578445:sstart_sum=2905.0])0:1.3e-08[&&NHX:Sample_counter=rhizpot1--6||rhizpot2--1||rhizpot3--1||rhiztom1--98||rhiztom2--154||rhiztom3--46:Type_counter=capture--306:besthit_avg=81.90660377358489:besthit_max=91.0:besthit_min=47.5:besthit_std=5.363370038885451:besthit_sum=17364.199999999997:bitscore_avg=189.5382075471698:bitscore_max=218.0:bitscore_min=57.4:bitscore_std=27.172299154132116:bitscore_sum=40182.1:capture_class_counter=c__Alphaproteobacteria--37||c__Bacilli--1||c__Bdellovibrionia--2||c__Clostridia--1||c__Deinococci--1||c__Gammaproteobacteria--262||c__Myxococcia--2:capture_domain_counter=d__Bacteria--306:capture_family_counter=f__Azospirillaceae--1||f__Bdellovibrionaceae--2||f__Burkholderiaceae--246||f__Casimicrobiaceae--1||f__Caulobacteraceae--22||f__Deinococcaceae--1||f__Halomonadaceae--4||f__Lachnospiraceae--1||f__Myxococcaceae--2||f__Nevskiaceae--2||f__Oleiphilaceae--1||f__Paenibacillaceae--1||f__Pseudomonadaceae--1||f__Rhizobiaceae--10||f__Sphingomonadaceae--2||f__Xanthobacteraceae--2||f__Xanthomonadaceae--7:capture_genus_counter=g__Achromobacter--72||g__Acidovorax_A--4||g__Allorhizobium--2||g__Aquabacterium--72||g__Azohydromonas--1||g__Bdellovibrio--2||g__Bradyrhizobium--2||g__CADEEH01--1||g__CAIWHR01--1||g__Caballeronia--1||g__Caulobacter--22||g__Corallococcus--2||g__Cupriavidus--1||g__Deinococcus--1||g__Halomonas--1||g__Hoeflea--5||g__Hylemonella--10||g__Ideonella--2||g__Ideonella_A--4||g__Kinneretia--6||g__Kushneria--3||g__Lacrimispora--1||g__Marinobacter--1||g__Nitrospirillum--1||g__Oricola--1||g__Pandoraea--2||g__Piscinibacter--4||g__Pseudomonas_E--1||g__Pseudorhizobium--1||g__Pseudoxanthomonas--2||g__Ramlibacter--1||g__Rhizobium--1||g__Rubrivivax--62||g__Saccharibacillus--1||g__Solimonas--2||g__Sphingomonas--2||g__Stenotrophomonas--5||g__UBA4615--1||g__Variovorax--2:capture_order_counter=o__Azospirillales--1||o__Bdellovibrionales--2||o__Burkholderiales--247||o__Caulobacterales--22||o__Deinococcales--1||o__Lachnospirales--1||o__Myxococcales--2||o__Nevskiales--2||o__Paenibacillales--1||o__Pseudomonadales--6||o__Rhizobiales--12||o__Sphingomonadales--2||o__Xanthomonadales--7:capture_phylum_counter=p__Bdellovibrionota--2||p__Deinococcota--1||p__Firmicutes--1||p__Firmicutes_A--1||p__Myxococcota--2||p__Proteobacteria--299:capture_species_counter=s__Achromobacter dolens--61||s__Achromobacter spanius_B--9||s__Achromobacter xylosoxidans--1||s__Achromobacter xylosoxidans_C--1||s__Acidovorax_A sp001424265--1||s__Acidovorax_A wautersii--3||s__Allorhizobium selenitireducens--2||s__Aquabacterium sp002339015--2||s__Aquabacterium sp016185075--70||s__Azohydromonas australica--1||s__Bdellovibrio bacteriovorus--2||s__Bradyrhizobium vignae--2||s__CADEEH01 sp902826305--1||s__CAIWHR01 sp903912485--1||s__Caballeronia sp018449515--1||s__Caulobacter sp003185805--22||s__Corallococcus sp016458225--2||s__Cupriavidus sp013361545--1||s__Deinococcus indicus--1||s__Halomonas sp014263395--1||s__Hoeflea phototrophica--1||s__Hoeflea sp000759435--1||s__Hoeflea sp902498795--3||s__Hylemonella gracilis--9||s__Hylemonella sp003500955--1||s__Ideonella sp018069875--2||s__Ideonella_A sakaiensis--4||s__Kinneretia sp015657635--6||s__Kushneria marisflavi--3||s__Lacrimispora amygdalina_A--1||s__Marinobacter sp003441595--1||s__Nitrospirillum amazonense_A--1||s__Oricola sp014904745--1||s__Pandoraea terrae--2||s__Piscinibacter sp017795745--4||s__Pseudomonas_E sp900585905--1||s__Pseudorhizobium pelagicum--1||s__Pseudoxanthomonas sp000510725--2||s__Ramlibacter sp014297465--1||s__Rhizobium alamii--1||s__Rubrivivax albus--2||s__Rubrivivax sp001295865--60||s__Saccharibacillus kuerlensis--1||s__Solimonas aquatica--2||s__Sphingomonas sp000632225--2||s__Stenotrophomonas acidaminiphila--2||s__Stenotrophomonas maltophilia_AP--2||s__Stenotrophomonas rhizophila--1||s__UBA4615 sp903898725--1||s__Variovorax sp018241905--2:evalue_avg=2.424528301888198e-15:evalue_max=5.14e-13:evalue_min=1.33e-72:evalue_std=3.530166493481297e-14:evalue_sum=5.14000000000298e-13:gapopen_avg=0.23113207547169812:gapopen_max=5.0:gapopen_min=0.0:gapopen_std=0.6144952396357588:gapopen_sum=49.0:gtdb_class_counter=:gtdb_domain_counter=:gtdb_family_counter=:gtdb_genus_counter=:gtdb_order_counter=:gtdb_phylum_counter=:gtdb_species_counter=:heptad_counter=MCP-36H--306:lbd_counter=:length_avg=137.69811320754718:length_max=159.0:length_min=35.0:length_std=19.441086024371902:length_sum=29192.0:mismatch_avg=24.9811320754717:mismatch_max=72.0:mismatch_min=5.0:mismatch_std=9.026533958281492:mismatch_sum=5296.0:name=N1187014:qcovhsp_avg=99.39905660377357:qcovhsp_max=100.0:qcovhsp_min=95.7:qcovhsp_std=0.9812454879800989:qcovhsp_sum=21072.6:qend_avg=137.9811320754717:qend_max=159.0:qend_min=35.0:qend_std=19.271805465916334:qend_sum=29252.0:qstart_avg=1.4528301886792452:qstart_max=6.0:qstart_min=1.0:qstart_std=0.8160949144652709:qstart_sum=308.0:ref_name_counter=GB_GCA_000648925.1_protein.faa_JFHF01000023.1_31@PF00015_full_PFAM.384.585--116||GB_GCA_001464895.1_protein.faa_LNEE01000013.1_2@PF00015_full_PFAM.687.754--1||GB_GCA_003151655.1_protein.faa_PLYB01000014.1_2@PF00015_full_PFAM.321.520--1||GB_GCA_004134995.1_protein.faa_REGP01000002.1_848@PF00015_full_PFAM.316.505--2||GB_GCA_013284265.1_protein.faa_JABTBR010000010.1_32@PF00015_full_PFAM.316.522--2||GB_GCA_013284265.1_protein.faa_JABTBR010000026.1_10@PF00015_full_PFAM.453.645--1||GB_GCA_016196925.1_protein.faa_JACPWS010000087.1_3@PF00015_full_PFAM.321.520--11||GB_GCA_016213205.1_protein.faa_JACRAZ010000081.1_1@PF00015_full_PFAM.326.455--1||GB_GCA_903876625.1_protein.faa_CAIRAO010000469.1_1@PF00015_full_PFAM.693.877--1||GB_GCA_903912485.1_protein.faa_CAIWHR010000311.1_2@PF00015_full_PFAM.434.601--1||GB_GCA_903914535.1_protein.faa_CAIWPG010000078.1_8@PF00015_full_PFAM.411.587--1||GB_GCA_903922735.1_protein.faa_CAIXUZ010000021.1_3@PF00015_full_PFAM.501.669--2||RS_GCF_001189955.1_protein.faa_NZ_LFLT01000071.1_2@PF00015_full_PFAM.322.487--2||RS_GCF_001412595.2_protein.faa_NZ_CP012640.2_1744@PF00015_full_PFAM.317.517--1||RS_GCF_002162035.1_protein.faa_NZ_CP021138.1_1659@PF00015_full_PFAM.141.335--1||RS_GCF_002968015.1_protein.faa_NZ_PUIP01000025.1_15@PF00015_full_PFAM.319.508--5||RS_GCF_003590875.1_protein.faa_NZ_QYUN01000002.1_3545@PF00015_full_PFAM.313.516--1||RS_GCF_004358105.1_protein.faa_NZ_SMYL01000001.1_139@PF00015_full_PFAM.309.518--3||RS_GCF_004614165.1_protein.faa_NZ_SPVG01000201.1_8@PF00015_full_PFAM.316.508--1||RS_GCF_005222695.1_protein.faa_NZ_STGG01000052.1_38@PF00015_full_PFAM.323.519--21||RS_GCF_010078235.1_protein.faa_NZ_JAABOS010000003.1_180@PF00015_full_PFAM.321.520--3||RS_GCF_014171595.1_protein.faa_NZ_CP050451.1_2133@PF00015_full_PFAM.319.522--1||RS_GCF_014636315.1_protein.faa_NZ_BMED01000001.1_1502@PF00015_full_PFAM.312.509--14||RS_GCF_014842025.1_protein.faa_NZ_JACYUY010000035.1_49@PF00015_full_PFAM.323.507--2||RS_GCF_015352955.1_protein.faa_NZ_JACYOX010000011.1_25@PF00015_full_PFAM.315.508--2||RS_GCF_016917355.1_protein.faa_NZ_CP070304.1_500@PF00015_full_PFAM.377.575--12||RS_GCF_900116645.1_protein.faa_NZ_FPBO01000048.1_24@PF00015_full_PFAM.318.516--3:scovhsp_avg=69.66933962264152:scovhsp_max=92.3:scovhsp_min=50.0:scovhsp_std=8.92922426682926:scovhsp_sum=14769.900000000001:send_avg=150.37264150943398:send_max=166.0:send_min=55.0:send_std=18.842520398818206:send_sum=31879.0:sstart_avg=13.80188679245283:sstart_max=65.0:sstart_min=6.0:sstart_std=7.692453138349399:sstart_sum=2926.0])0.439:0.0329057[&&NHX:Sample_counter=rhizpot1--6||rhizpot2--1||rhizpot3--1||rhiztom1--100||rhiztom2--154||rhiztom3--47:Type_counter=capture--309:besthit_avg=81.99023255813954:besthit_max=91.0:besthit_min=47.5:besthit_std=5.372058851204459:besthit_sum=17627.9:bitscore_avg=188.9306976744186:bitscore_max=218.0:bitscore_min=57.4:bitscore_std=27.462448226534498:bitscore_sum=40620.1:capture_class_counter=c__Alphaproteobacteria--37||c__Bacilli--1||c__Bdellovibrionia--2||c__Clostridia--1||c__Deinococci--1||c__Gammaproteobacteria--265||c__Myxococcia--2:capture_domain_counter=d__Bacteria--309:capture_family_counter=f__Azospirillaceae--1||f__Bdellovibrionaceae--2||f__Burkholderiaceae--249||f__Casimicrobiaceae--1||f__Caulobacteraceae--22||f__Deinococcaceae--1||f__Halomonadaceae--4||f__Lachnospiraceae--1||f__Myxococcaceae--2||f__Nevskiaceae--2||f__Oleiphilaceae--1||f__Paenibacillaceae--1||f__Pseudomonadaceae--1||f__Rhizobiaceae--10||f__Sphingomonadaceae--2||f__Xanthobacteraceae--2||f__Xanthomonadaceae--7:capture_genus_counter=g__Achromobacter--74||g__Acidovorax_A--4||g__Allorhizobium--2||g__Aquabacterium--72||g__Azohydromonas--1||g__Bdellovibrio--2||g__Bradyrhizobium--2||g__CADEEH01--1||g__CAIWHR01--1||g__Caballeronia--1||g__Caulobacter--22||g__Corallococcus--2||g__Cupriavidus--1||g__Deinococcus--1||g__Halomonas--1||g__Hoeflea--5||g__Hylemonella--10||g__Ideonella--2||g__Ideonella_A--4||g__Kinneretia--6||g__Kushneria--3||g__Lacrimispora--1||g__Marinobacter--1||g__Nitrospirillum--1||g__Oricola--1||g__Pandoraea--2||g__Piscinibacter--4||g__Pseudomonas_E--1||g__Pseudorhizobium--1||g__Pseudoxanthomonas--2||g__Ramlibacter--1||g__Rhizobium--1||g__Rubrivivax--63||g__Saccharibacillus--1||g__Solimonas--2||g__Sphingomonas--2||g__Stenotrophomonas--5||g__UBA4615--1||g__Variovorax--2:capture_order_counter=o__Azospirillales--1||o__Bdellovibrionales--2||o__Burkholderiales--250||o__Caulobacterales--22||o__Deinococcales--1||o__Lachnospirales--1||o__Myxococcales--2||o__Nevskiales--2||o__Paenibacillales--1||o__Pseudomonadales--6||o__Rhizobiales--12||o__Sphingomonadales--2||o__Xanthomonadales--7:capture_phylum_counter=p__Bdellovibrionota--2||p__Deinococcota--1||p__Firmicutes--1||p__Firmicutes_A--1||p__Myxococcota--2||p__Proteobacteria--302:capture_species_counter=s__Achromobacter dolens--63||s__Achromobacter spanius_B--9||s__Achromobacter xylosoxidans--1||s__Achromobacter xylosoxidans_C--1||s__Acidovorax_A sp001424265--1||s__Acidovorax_A wautersii--3||s__Allorhizobium selenitireducens--2||s__Aquabacterium sp002339015--2||s__Aquabacterium sp016185075--70||s__Azohydromonas australica--1||s__Bdellovibrio bacteriovorus--2||s__Bradyrhizobium vignae--2||s__CADEEH01 sp902826305--1||s__CAIWHR01 sp903912485--1||s__Caballeronia sp018449515--1||s__Caulobacter sp003185805--22||s__Corallococcus sp016458225--2||s__Cupriavidus sp013361545--1||s__Deinococcus indicus--1||s__Halomonas sp014263395--1||s__Hoeflea phototrophica--1||s__Hoeflea sp000759435--1||s__Hoeflea sp902498795--3||s__Hylemonella gracilis--9||s__Hylemonella sp003500955--1||s__Ideonella sp018069875--2||s__Ideonella_A sakaiensis--4||s__Kinneretia sp015657635--6||s__Kushneria marisflavi--3||s__Lacrimispora amygdalina_A--1||s__Marinobacter sp003441595--1||s__Nitrospirillum amazonense_A--1||s__Oricola sp014904745--1||s__Pandoraea terrae--2||s__Piscinibacter sp017795745--4||s__Pseudomonas_E sp900585905--1||s__Pseudorhizobium pelagicum--1||s__Pseudoxanthomonas sp000510725--2||s__Ramlibacter sp014297465--1||s__Rhizobium alamii--1||s__Rubrivivax albus--2||s__Rubrivivax sp001295865--61||s__Saccharibacillus kuerlensis--1||s__Solimonas aquatica--2||s__Sphingomonas sp000632225--2||s__Stenotrophomonas acidaminiphila--2||s__Stenotrophomonas maltophilia_AP--2||s__Stenotrophomonas rhizophila--1||s__UBA4615 sp903898725--1||s__Variovorax sp018241905--2:evalue_avg=2.390697674419991e-15:evalue_max=5.14e-13:evalue_min=1.33e-72:evalue_std=3.505450904878223e-14:evalue_sum=5.14000000000298e-13:gapopen_avg=0.22790697674418606:gapopen_max=5.0:gapopen_min=0.0:gapopen_std=0.6107776494769847:gapopen_sum=49.0:gtdb_class_counter=:gtdb_domain_counter=:gtdb_family_counter=:gtdb_genus_counter=:gtdb_order_counter=:gtdb_phylum_counter=:gtdb_species_counter=:heptad_counter=MCP-36H--309:lbd_counter=:length_avg=137.15813953488373:length_max=159.0:length_min=35.0:length_std=19.833256227792287:length_sum=29489.0:mismatch_avg=24.8:mismatch_max=72.0:mismatch_min=5.0:mismatch_std=9.0920526043764:mismatch_sum=5332.0:name=N1187015:qcovhsp_avg=99.39348837209302:qcovhsp_max=100.0:qcovhsp_min=95.7:qcovhsp_std=0.9754722884899519:qcovhsp_sum=21369.6:qend_avg=137.45116279069768:qend_max=159.0:qend_min=35.0:qend_std=19.650359347181805:qend_sum=29552.0:qstart_avg=1.4604651162790698:qstart_max=6.0:qstart_min=1.0:qstart_std=0.812903971430878:qstart_sum=314.0:ref_name_counter=GB_GCA_000648925.1_protein.faa_JFHF01000023.1_31@PF00015_full_PFAM.384.585--116||GB_GCA_001464895.1_protein.faa_LNEE01000013.1_2@PF00015_full_PFAM.687.754--1||GB_GCA_003151655.1_protein.faa_PLYB01000014.1_2@PF00015_full_PFAM.321.520--1||GB_GCA_004134995.1_protein.faa_REGP01000002.1_848@PF00015_full_PFAM.316.505--2||GB_GCA_013284265.1_protein.faa_JABTBR010000010.1_32@PF00015_full_PFAM.316.522--2||GB_GCA_013284265.1_protein.faa_JABTBR010000026.1_10@PF00015_full_PFAM.453.645--1||GB_GCA_016196925.1_protein.faa_JACPWS010000087.1_3@PF00015_full_PFAM.321.520--11||GB_GCA_016213205.1_protein.faa_JACRAZ010000081.1_1@PF00015_full_PFAM.326.455--1||GB_GCA_903876625.1_protein.faa_CAIRAO010000469.1_1@PF00015_full_PFAM.693.877--1||GB_GCA_903912485.1_protein.faa_CAIWHR010000311.1_2@PF00015_full_PFAM.434.601--1||GB_GCA_903914535.1_protein.faa_CAIWPG010000078.1_8@PF00015_full_PFAM.411.587--1||GB_GCA_903922735.1_protein.faa_CAIXUZ010000021.1_3@PF00015_full_PFAM.501.669--2||RS_GCF_001189955.1_protein.faa_NZ_LFLT01000071.1_2@PF00015_full_PFAM.322.487--2||RS_GCF_001412595.2_protein.faa_NZ_CP012640.2_1744@PF00015_full_PFAM.317.517--1||RS_GCF_002162035.1_protein.faa_NZ_CP021138.1_1659@PF00015_full_PFAM.141.335--1||RS_GCF_002968015.1_protein.faa_NZ_PUIP01000025.1_15@PF00015_full_PFAM.319.508--5||RS_GCF_003590875.1_protein.faa_NZ_QYUN01000002.1_3545@PF00015_full_PFAM.313.516--1||RS_GCF_004358105.1_protein.faa_NZ_SMYL01000001.1_139@PF00015_full_PFAM.309.518--3||RS_GCF_004614165.1_protein.faa_NZ_SPVG01000201.1_8@PF00015_full_PFAM.316.508--1||RS_GCF_005222695.1_protein.faa_NZ_STGG01000052.1_38@PF00015_full_PFAM.323.519--24||RS_GCF_010078235.1_protein.faa_NZ_JAABOS010000003.1_180@PF00015_full_PFAM.321.520--3||RS_GCF_014171595.1_protein.faa_NZ_CP050451.1_2133@PF00015_full_PFAM.319.522--1||RS_GCF_014636315.1_protein.faa_NZ_BMED01000001.1_1502@PF00015_full_PFAM.312.509--14||RS_GCF_014842025.1_protein.faa_NZ_JACYUY010000035.1_49@PF00015_full_PFAM.323.507--2||RS_GCF_015352955.1_protein.faa_NZ_JACYOX010000011.1_25@PF00015_full_PFAM.315.508--2||RS_GCF_016917355.1_protein.faa_NZ_CP070304.1_500@PF00015_full_PFAM.377.575--12||RS_GCF_900116645.1_protein.faa_NZ_FPBO01000048.1_24@PF00015_full_PFAM.318.516--3:scovhsp_avg=69.40186046511629:scovhsp_max=92.3:scovhsp_min=50.0:scovhsp_std=9.148376919476638:scovhsp_sum=14921.400000000001:send_avg=149.7674418604651:send_max=166.0:send_min=55.0:send_std=19.392451090906295:send_sum=32200.0:sstart_avg=13.734883720930233:sstart_max=65.0:sstart_min=6.0:sstart_std=7.659179445354158:sstart_sum=2953.0],(((((c195f880-fb75-4ccb-9e3b-b51fcab26ec5_6@MCPsignal.145.230:0.0209061[&&NHX:Sample=rhiztom2:Type=capture:capture_class=c__Gammaproteobacteria:capture_domain=d__Bacteria:capture_family=f__Nevskiaceae:capture_genus=g__Solimonas:capture_order=o__Nevskiales:capture_phylum=p__Proteobacteria:capture_species=s__Solimonas aquatica:heptad=MCP-36H],(b018a877-2059-4bc1-b025-7003f3ab73b8_1@MCPsignal.98.172:0.0184366[&&NHX:Sample=rhiztom1:Type=capture:capture_class=c__Gammaproteobacteria:capture_domain=d__Bacteria:capture_family=f__Burkholderiaceae:capture_genus=g__Rubrivivax:capture_order=o__Burkholderiales:capture_phylum=p__Proteobacteria:capture_species=s__Rubrivivax sp001295865:heptad=MCP-36H],72b0ff67-147c-4e49-97a4-092a9fa323de_4@MCPsignal.28.119:5e-09[&&NHX:Sample=rhiztom2:Type=capture:capture_class=c__Gammaproteobacteria:capture_domain=d__Bacteria:capture_family=f__Burkholderiaceae:capture_genus=g__UBA4615:capture_order=o__Burkholderiales:capture_phylum=p__Proteobacteria:capture_species=s__UBA4615 sp903898725:heptad=MCP-36H])0:6e-09[&&NHX:Sample_counter=rhiztom1--1||rhiztom2--1:Type_counter=capture--2:capture_class_counter=c__Gammaproteobacteria--2:capture_domain_counter=d__Bacteria--2:capture_family_counter=f__Burkholderiaceae--2:capture_genus_counter=g__Rubrivivax--1||g__UBA4615--1:capture_order_counter=o__Burkholderiales--2:capture_phylum_counter=p__Proteobacteria--2:capture_species_counter=s__Rubrivivax sp001295865--1||s__UBA4615 sp903898725--1:gtdb_class_counter=:gtdb_domain_counter=:gtdb_family_counter=:gtdb_genus_counter=:gtdb_order_counter=:gtdb_phylum_counter=:gtdb_species_counter=:heptad_counter=MCP-36H--2:lbd_counter=:name=N1187019:ref_name_counter=])0:5e-09[&&NHX:Sample_counter=rhiztom1--1||rhiztom2--2:Type_counter=capture--3:capture_class_counter=c__Gammaproteobacteria--3:capture_domain_counter=d__Bacteria--3:capture_family_counter=f__Burkholderiaceae--2||f__Nevskiaceae--1:capture_genus_counter=g__Rubrivivax--1||g__Solimonas--1||g__UBA4615--1:capture_order_counter=o__Burkholderiales--2||o__Nevskiales--1:capture_phylum_counter=p__Proteobacteria--3:capture_species_counter=s__Rubrivivax sp001295865--1||s__Solimonas aquatica--1||s__UBA4615 sp903898725--1:gtdb_class_counter=:gtdb_domain_counter=:gtdb_family_counter=:gtdb_genus_counter=:gtdb_order_counter=:gtdb_phylum_counter=:gtdb_species_counter=:heptad_counter=MCP-36H--3:lbd_counter=:name=N1187020:ref_name_counter=],459a29a7-842a-439e-b44a-38b8325f2cad_5@MCPsignal.280.379:0.208481[&&NHX:Sample=rhiztom2:Type=capture:capture_class=c__Desulfitobacteriia:capture_domain=d__Bacteria:capture_family=f__Heliobacteriaceae:capture_genus=g__Heliophilum:capture_order=o__Heliobacteriales:capture_phylum=p__Firmicutes_B:capture_species=s__Heliophilum fasciatum:heptad=MCP-36H])0:5e-09[&&NHX:Sample_counter=rhiztom1--1||rhiztom2--3:Type_counter=capture--4:capture_class_counter=c__Desulfitobacteriia--1||c__Gammaproteobacteria--3:capture_domain_counter=d__Bacteria--4:capture_family_counter=f__Burkholderiaceae--2||f__Heliobacteriaceae--1||f__Nevskiaceae--1:capture_genus_counter=g__Heliophilum--1||g__Rubrivivax--1||g__Solimonas--1||g__UBA4615--1:capture_order_counter=o__Burkholderiales--2||o__Heliobacteriales--1||o__Nevskiales--1:capture_phylum_counter=p__Firmicutes_B--1||p__Proteobacteria--3:capture_species_counter=s__Heliophilum fasciatum--1||s__Rubrivivax sp001295865--1||s__Solimonas aquatica--1||s__UBA4615 sp903898725--1:gtdb_class_counter=:gtdb_domain_counter=:gtdb_family_counter=:gtdb_genus_counter=:gtdb_order_counter=:gtdb_phylum_counter=:gtdb_species_counter=:heptad_counter=MCP-36H--4:lbd_counter=:name=N1187022:ref_name_counter=],((a4e227fc-c90a-4333-8335-5149d0cc86c0_2@MCPsignal.446.507:5e-09[&&NHX:Sample=rhiztom2:Type=capture:capture_class=c__Gammaproteobacteria:capture_domain=d__Bacteria:capture_family=f__Burkholderiaceae:capture_genus=g__Acidovorax_A:capture_order=o__Burkholderiales:capture_phylum=p__Proteobacteria:capture_species=s__Acidovorax_A wautersii:heptad=MCP-36H],((((dc150c29-0764-41a5-81c5-f1ce51256f3c_1@MCPsignal.528.595:5e-09[&&NHX:Sample=rhiztom2:Type=capture:capture_class=c__Gammaproteobacteria:capture_domain=d__Bacteria:capture_family=f__Burkholderiaceae:capture_genus=g__Rubrivivax:capture_order=o__Burkholderiales:capture_phylum=p__Proteobacteria:capture_species=s__Rubrivivax albus:heptad=MCP-36H],(((126f8d96-eeaa-46e3-b902-27a37a029d50_6@MCPsignal.58.127:0.04379[&&NHX:Sample=rhiztom1:Type=capture:capture_class=c__Gammaproteobacteria:capture_domain=d__Bacteria:capture_family=f__Burkholderiaceae:capture_genus=g__Rubrivivax:capture_order=o__Burkholderiales:capture_phylum=p__Proteobacteria:capture_species=s__Rubrivivax sp001295865:heptad=MCP-36H],47c164bb-d991-5925-922f-6ffe8e1fee2d_6@MCPsignal.24.85:0.011848[&&NHX:Sample=rhiztom1:Type=capture:capture_class=c__Gammaproteobacteria:capture_domain=d__Bacteria:capture_family=f__Burkholderiaceae:capture_genus=g__Rubrivivax:capture_order=o__Burkholderiales:capture_phylum=p__Proteobacteria:capture_species=s__Rubrivivax albus:heptad=MCP-36H])0:5e-09[&&NHX:Sample_counter=rhiztom1--2:Type_counter=capture--2:capture_class_counter=c__Gammaproteobacteria--2:capture_domain_counter=d__Bacteria--2:capture_family_counter=f__Burkholderiaceae--2:capture_genus_counter=g__Rubrivivax--2:capture_order_counter=o__Burkholderiales--2:capture_phylum_counter=p__Proteobacteria--2:capture_species_counter=s__Rubrivivax albus--1||s__Rubrivivax sp001295865--1:gtdb_class_counter=:gtdb_domain_counter=:gtdb_family_counter=:gtdb_genus_counter=:gtdb_order_counter=:gtdb_phylum_counter=:gtdb_species_counter=:heptad_counter=MCP-36H--2:lbd_counter=:name=N1187027:ref_name_counter=],d603e216-2e03-4980-8c2d-5fac44a82d75_6@MCPsignal.183.254:0.00687427[&&NHX:Sample=rhiztom3:Type=capture:capture_class=c__Gammaproteobacteria:capture_domain=d__Bacteria:capture_family=f__Burkholderiaceae:capture_genus=g__Hylemonella:capture_order=o__Burkholderiales:capture_phylum=p__Proteobacteria:capture_species=s__Hylemonella gracilis:heptad=MCP-36H])0.826:0.0315617[&&NHX:Sample_counter=rhiztom1--2||rhiztom3--1:Type_counter=capture--3:capture_class_counter=c__Gammaproteobacteria--3:capture_domain_counter=d__Bacteria--3:capture_family_counter=f__Burkholderiaceae--3:capture_genus_counter=g__Hylemonella--1||g__Rubrivivax--2:capture_order_counter=o__Burkholderiales--3:capture_phylum_counter=p__Proteobacteria--3:capture_species_counter=s__Hylemonella gracilis--1||s__Rubrivivax albus--1||s__Rubrivivax sp001295865--1:gtdb_class_counter=:gtdb_domain_counter=:gtdb_family_counter=:gtdb_genus_counter=:gtdb_order_counter=:gtdb_phylum_counter=:gtdb_species_counter=:heptad_counter=MCP-36H--3:lbd_counter=:name=N1187029:ref_name_counter=],(((((((((c74a3e81-2448-4d8a-97d5-683a438d68f7_2@MCPsignal.217.283:0[&&NHX:Sample=rhiztom1:Type=capture:capture_class=c__Gammaproteobacteria:capture_domain=d__Bacteria:capture_family=f__Burkholderiaceae:capture_genus=g__Rubrivivax:capture_order=o__Burkholderiales:capture_phylum=p__Proteobacteria:capture_species=s__Rubrivivax albus:heptad=MCP-36H],888b13e0-aa77-413f-86f0-d8b1281bae46_4@MCPsignal.38.104:0[&&NHX:Sample=rhiztom1:Type=capture:capture_class=c__Gammaproteobacteria:capture_domain=d__Bacteria:capture_family=f__Burkholderiaceae:capture_genus=g__Hylemonella:capture_order=o__Burkholderiales:capture_phylum=p__Proteobacteria:capture_species=s__Hylemonella gracilis:heptad=MCP-36H])0:0[&&NHX:Sample_counter=rhiztom1--2:Type_counter=capture--2:capture_class_counter=c__Gammaproteobacteria--2:capture_domain_counter=d__Bacteria--2:capture_family_counter=f__Burkholderiaceae--2:capture_genus_counter=g__Hylemonella--1||g__Rubrivivax--1:capture_order_counter=o__Burkholderiales--2:capture_phylum_counter=p__Proteobacteria--2:capture_species_counter=s__Hylemonella gracilis--1||s__Rubrivivax albus--1:gtdb_class_counter=:gtdb_domain_counter=:gtdb_family_counter=:gtdb_genus_counter=:gtdb_order_counter=:gtdb_phylum_counter=:gtdb_species_counter=:heptad_counter=MCP-36H--2:lbd_counter=:name=N1187032:ref_name_counter=],c082105e-0bd6-4974-a18b-6914f7e94ee9_3@MCPsignal.524.590:0[&&NHX:Sample=rhiztom2:Type=capture:capture_class=c__Gammaproteobacteria:capture_domain=d__Bacteria:capture_family=f__Xanthomonadaceae:capture_genus=g__Stenotrophomonas:capture_order=o__Xanthomonadales:capture_phylum=p__Proteobacteria:capture_species=s__Stenotrophomonas acidaminiphila:heptad=MCP-36H])0:0[&&NHX:Sample_counter=rhiztom1--2||rhiztom2--1:Type_counter=capture--3:capture_class_counter=c__Gammaproteobacteria--3:capture_domain_counter=d__Bacteria--3:capture_family_counter=f__Burkholderiaceae--2||f__Xanthomonadaceae--1:capture_genus_counter=g__Hylemonella--1||g__Rubrivivax--1||g__Stenotrophomonas--1:capture_order_counter=o__Burkholderiales--2||o__Xanthomonadales--1:capture_phylum_counter=p__Proteobacteria--3:capture_species_counter=s__Hylemonella gracilis--1||s__Rubrivivax albus--1||s__Stenotrophomonas acidaminiphila--1:gtdb_class_counter=:gtdb_domain_counter=:gtdb_family_counter=:gtdb_genus_counter=:gtdb_order_counter=:gtdb_phylum_counter=:gtdb_species_counter=:heptad_counter=MCP-36H--3:lbd_counter=:name=N1187034:ref_name_counter=],ecae4385-f827-47ab-b688-818dae56c287_5@MCPsignal.102.168:0[&&NHX:Sample=rhiztom2:Type=capture:capture_class=c__Gammaproteobacteria:capture_domain=d__Bacteria:capture_family=f__Xanthomonadaceae:capture_genus=g__Stenotrophomonas:capture_order=o__Xanthomonadales:capture_phylum=p__Proteobacteria:capture_species=s__Stenotrophomonas acidaminiphila:heptad=MCP-36H])0:0[&&NHX:Sample_counter=rhiztom1--2||rhiztom2--2:Type_counter=capture--4:capture_class_counter=c__Gammaproteobacteria--4:capture_domain_counter=d__Bacteria--4:capture_family_counter=f__Burkholderiaceae--2||f__Xanthomonadaceae--2:capture_genus_counter=g__Hylemonella--1||g__Rubrivivax--1||g__Stenotrophomonas--2:capture_order_counter=o__Burkholderiales--2||o__Xanthomonadales--2:capture_phylum_counter=p__Proteobacteria--4:capture_species_counter=s__Hylemonella gracilis--1||s__Rubrivivax albus--1||s__Stenotrophomonas acidaminiphila--2:gtdb_class_counter=:gtdb_domain_counter=:gtdb_family_counter=:gtdb_genus_counter=:gtdb_order_counter=:gtdb_phylum_counter=:gtdb_species_counter=:heptad_counter=MCP-36H--4:lbd_counter=:name=N1187036:ref_name_counter=],0c1bb0bf-f0eb-45fa-98af-485142f213ae_6@MCPsignal.274.340:0[&&NHX:Sample=rhiztom2:Type=capture:capture_class=c__Gammaproteobacteria:capture_domain=d__Bacteria:capture_family=f__Xanthomonadaceae:capture_genus=g__Stenotrophomonas:capture_order=o__Xanthomonadales:capture_phylum=p__Proteobacteria:capture_species=s__Stenotrophomonas acidaminiphila:heptad=MCP-36H])0:0[&&NHX:Sample_counter=rhiztom1--2||rhiztom2--3:Type_counter=capture--5:capture_class_counter=c__Gammaproteobacteria--5:capture_domain_counter=d__Bacteria--5:capture_family_counter=f__Burkholderiaceae--2||f__Xanthomonadaceae--3:capture_genus_counter=g__Hylemonella--1||g__Rubrivivax--1||g__Stenotrophomonas--3:capture_order_counter=o__Burkholderiales--2||o__Xanthomonadales--3:capture_phylum_counter=p__Proteobacteria--5:capture_species_counter=s__Hylemonella gracilis--1||s__Rubrivivax albus--1||s__Stenotrophomonas acidaminiphila--3:gtdb_class_counter=:gtdb_domain_counter=:gtdb_family_counter=:gtdb_genus_counter=:gtdb_order_counter=:gtdb_phylum_counter=:gtdb_species_counter=:heptad_counter=MCP-36H--5:lbd_counter=:name=N1187038:ref_name_counter=],9fef667f-63f8-4967-847c-0d21ce61eef8_6@MCPsignal.67.133:0[&&NHX:Sample=rhiztom2:Type=capture:capture_class=c__Gammaproteobacteria:capture_domain=d__Bacteria:capture_family=f__Xanthomonadaceae:capture_genus=g__Stenotrophomonas:capture_order=o__Xanthomonadales:capture_phylum=p__Proteobacteria:capture_species=s__Stenotrophomonas acidaminiphila:heptad=MCP-36H])0:0[&&NHX:Sample_counter=rhiztom1--2||rhiztom2--4:Type_counter=capture--6:capture_class_counter=c__Gammaproteobacteria--6:capture_domain_counter=d__Bacteria--6:capture_family_counter=f__Burkholderiaceae--2||f__Xanthomonadaceae--4:capture_genus_counter=g__Hylemonella--1||g__Rubrivivax--1||g__Stenotrophomonas--4:capture_order_counter=o__Burkholderiales--2||o__Xanthomonadales--4:capture_phylum_counter=p__Proteobacteria--6:capture_species_counter=s__Hylemonella gracilis--1||s__Rubrivivax albus--1||s__Stenotrophomonas acidaminiphila--4:gtdb_class_counter=:gtdb_domain_counter=:gtdb_family_counter=:gtdb_genus_counter=:gtdb_order_counter=:gtdb_phylum_counter=:gtdb_species_counter=:heptad_counter=MCP-36H--6:lbd_counter=:name=N1187040:ref_name_counter=],5e0b3c70-eae0-542f-a042-2d831ac815bc_5@MCPsignal.273.339:0[&&NHX:Sample=rhiztom2:Type=capture:capture_class=c__Gammaproteobacteria:capture_domain=d__Bacteria:capture_family=f__Xanthomonadaceae:capture_genus=g__Stenotrophomonas:capture_order=o__Xanthomonadales:capture_phylum=p__Proteobacteria:capture_species=s__Stenotrophomonas acidaminiphila:heptad=MCP-36H])0:0[&&NHX:Sample_counter=rhiztom1--2||rhiztom2--5:Type_counter=capture--7:capture_class_counter=c__Gammaproteobacteria--7:capture_domain_counter=d__Bacteria--7:capture_family_counter=f__Burkholderiaceae--2||f__Xanthomonadaceae--5:capture_genus_counter=g__Hylemonella--1||g__Rubrivivax--1||g__Stenotrophomonas--5:capture_order_counter=o__Burkholderiales--2||o__Xanthomonadales--5:capture_phylum_counter=p__Proteobacteria--7:capture_species_counter=s__Hylemonella gracilis--1||s__Rubrivivax albus--1||s__Stenotrophomonas acidaminiphila--5:gtdb_class_counter=:gtdb_domain_counter=:gtdb_family_counter=:gtdb_genus_counter=:gtdb_order_counter=:gtdb_phylum_counter=:gtdb_species_counter=:heptad_counter=MCP-36H--7:lbd_counter=:name=N1187042:ref_name_counter=],27caa05b-f289-4542-9634-0add2b77513d_4@MCPsignal.181.247:0[&&NHX:Sample=rhiztom2:Type=capture:capture_class=c__Gammaproteobacteria:capture_domain=d__Bacteria:capture_family=f__Xanthomonadaceae:capture_genus=g__Stenotrophomonas:capture_order=o__Xanthomonadales:capture_phylum=p__Proteobacteria:capture_species=s__Stenotrophomonas acidaminiphila:heptad=MCP-36H])0:0[&&NHX:Sample_counter=rhiztom1--2||rhiztom2--6:Type_counter=capture--8:capture_class_counter=c__Gammaproteobacteria--8:capture_domain_counter=d__Bacteria--8:capture_family_counter=f__Burkholderiaceae--2||f__Xanthomonadaceae--6:capture_genus_counter=g__Hylemonella--1||g__Rubrivivax--1||g__Stenotrophomonas--6:capture_order_counter=o__Burkholderiales--2||o__Xanthomonadales--6:capture_phylum_counter=p__Proteobacteria--8:capture_species_counter=s__Hylemonella gracilis--1||s__Rubrivivax albus--1||s__Stenotrophomonas acidaminiphila--6:gtdb_class_counter=:gtdb_domain_counter=:gtdb_family_counter=:gtdb_genus_counter=:gtdb_order_counter=:gtdb_phylum_counter=:gtdb_species_counter=:heptad_counter=MCP-36H--8:lbd_counter=:name=N1187044:ref_name_counter=],45d7faeb-fc81-4850-9343-c04ebf322342_6@MCPsignal.248.314:0[&&NHX:Sample=rhiztom3:Type=capture:capture_class=c__Gammaproteobacteria:capture_domain=d__Bacteria:capture_family=f__Burkholderiaceae:capture_genus=g__Rubrivivax:capture_order=o__Burkholderiales:capture_phylum=p__Proteobacteria:capture_species=s__Rubrivivax albus:heptad=MCP-36H])0:0[&&NHX:Sample_counter=rhiztom1--2||rhiztom2--6||rhiztom3--1:Type_counter=capture--9:capture_class_counter=c__Gammaproteobacteria--9:capture_domain_counter=d__Bacteria--9:capture_family_counter=f__Burkholderiaceae--3||f__Xanthomonadaceae--6:capture_genus_counter=g__Hylemonella--1||g__Rubrivivax--2||g__Stenotrophomonas--6:capture_order_counter=o__Burkholderiales--3||o__Xanthomonadales--6:capture_phylum_counter=p__Proteobacteria--9:capture_species_counter=s__Hylemonella gracilis--1||s__Rubrivivax albus--2||s__Stenotrophomonas acidaminiphila--6:gtdb_class_counter=:gtdb_domain_counter=:gtdb_family_counter=:gtdb_genus_counter=:gtdb_order_counter=:gtdb_phylum_counter=:gtdb_species_counter=:heptad_counter=MCP-36H--9:lbd_counter=:name=N1187046:ref_name_counter=],7d8d6c62-04ee-43b8-bfee-e9e7d4152d79_3@MCPsignal.244.310:0[&&NHX:Sample=rhiztom3:Type=capture:capture_class=c__Gammaproteobacteria:capture_domain=d__Bacteria:capture_family=f__Burkholderiaceae:capture_genus=g__Rubrivivax:capture_order=o__Burkholderiales:capture_phylum=p__Proteobacteria:capture_species=s__Rubrivivax albus:heptad=MCP-36H]):5e-09[&&NHX:Sample_counter=rhiztom1--2||rhiztom2--6||rhiztom3--2:Type_counter=capture--10:capture_class_counter=c__Gammaproteobacteria--10:capture_domain_counter=d__Bacteria--10:capture_family_counter=f__Burkholderiaceae--4||f__Xanthomonadaceae--6:capture_genus_counter=g__Hylemonella--1||g__Rubrivivax--3||g__Stenotrophomonas--6:capture_order_counter=o__Burkholderiales--4||o__Xanthomonadales--6:capture_phylum_counter=p__Proteobacteria--10:capture_species_counter=s__Hylemonella gracilis--1||s__Rubrivivax albus--3||s__Stenotrophomonas acidaminiphila--6:gtdb_class_counter=:gtdb_domain_counter=:gtdb_family_counter=:gtdb_genus_counter=:gtdb_order_counter=:gtdb_phylum_counter=:gtdb_species_counter=:heptad_counter=MCP-36H--10:lbd_counter=:name=N1187048:ref_name_counter=])0:5e-09[&&NHX:Sample_counter=rhiztom1--4||rhiztom2--6||rhiztom3--3:Type_counter=capture--13:capture_class_counter=c__Gammaproteobacteria--13:capture_domain_counter=d__Bacteria--13:capture_family_counter=f__Burkholderiaceae--7||f__Xanthomonadaceae--6:capture_genus_counter=g__Hylemonella--2||g__Rubrivivax--5||g__Stenotrophomonas--6:capture_order_counter=o__Burkholderiales--7||o__Xanthomonadales--6:capture_phylum_counter=p__Proteobacteria--13:capture_species_counter=s__Hylemonella gracilis--2||s__Rubrivivax albus--4||s__Rubrivivax sp001295865--1||s__Stenotrophomonas acidaminiphila--6:gtdb_class_counter=:gtdb_domain_counter=:gtdb_family_counter=:gtdb_genus_counter=:gtdb_order_counter=:gtdb_phylum_counter=:gtdb_species_counter=:heptad_counter=MCP-36H--13:lbd_counter=:name=N1187049:ref_name_counter=])0.929:0.0361934[&&NHX:Sample_counter=rhiztom1--4||rhiztom2--7||rhiztom3--3:Type_counter=capture--14:capture_class_counter=c__Gammaproteobacteria--14:capture_domain_counter=d__Bacteria--14:capture_family_counter=f__Burkholderiaceae--8||f__Xanthomonadaceae--6:capture_genus_counter=g__Hylemonella--2||g__Rubrivivax--6||g__Stenotrophomonas--6:capture_order_counter=o__Burkholderiales--8||o__Xanthomonadales--6:capture_phylum_counter=p__Proteobacteria--14:capture_species_counter=s__Hylemonella gracilis--2||s__Rubrivivax albus--5||s__Rubrivivax sp001295865--1||s__Stenotrophomonas acidaminiphila--6:gtdb_class_counter=:gtdb_domain_counter=:gtdb_family_counter=:gtdb_genus_counter=:gtdb_order_counter=:gtdb_phylum_counter=:gtdb_species_counter=:heptad_counter=MCP-36H--14:lbd_counter=:name=N1187050:ref_name_counter=],((c047a1d3-1204-4df9-96cb-11b0686b6d0a_2@MCPsignal.169.259:0.00989309[&&NHX:Sample=rhiztom2:Type=capture:capture_class=c__Alphaproteobacteria:capture_domain=d__Bacteria:capture_family=f__Caulobacteraceae:capture_genus=g__Caulobacter:capture_order=o__Caulobacterales:capture_phylum=p__Proteobacteria:capture_species=s__Caulobacter sp003185805:heptad=MCP-36H],65f5d165-13ab-4d95-b106-09786041c034_1@MCPsignal.287.369:5e-09[&&NHX:Sample=rhiztom3:Type=capture:capture_class=c__Alphaproteobacteria:capture_domain=d__Bacteria:capture_family=f__Caulobacteraceae:capture_genus=g__Caulobacter:capture_order=o__Caulobacterales:capture_phylum=p__Proteobacteria:capture_species=s__Caulobacter sp003185805:heptad=MCP-36H])0:5e-09[&&NHX:Sample_counter=rhiztom2--1||rhiztom3--1:Type_counter=capture--2:capture_class_counter=c__Alphaproteobacteria--2:capture_domain_counter=d__Bacteria--2:capture_family_counter=f__Caulobacteraceae--2:capture_genus_counter=g__Caulobacter--2:capture_order_counter=o__Caulobacterales--2:capture_phylum_counter=p__Proteobacteria--2:capture_species_counter=s__Caulobacter sp003185805--2:gtdb_class_counter=:gtdb_domain_counter=:gtdb_family_counter=:gtdb_genus_counter=:gtdb_order_counter=:gtdb_phylum_counter=:gtdb_species_counter=:heptad_counter=MCP-36H--2:lbd_counter=:name=N1187053:ref_name_counter=],((1160d037-8d4d-48cb-9821-c1d2bb01651b_1@MCPsignal.105.198:5e-09[&&NHX:Sample=rhiztom2:Type=capture:capture_class=c__Alphaproteobacteria:capture_domain=d__Bacteria:capture_family=f__Caulobacteraceae:capture_genus=g__Caulobacter:capture_order=o__Caulobacterales:capture_phylum=p__Proteobacteria:capture_species=s__Caulobacter sp003185805:heptad=MCP-36H],((e0adac1e-b31e-4962-b313-9a4f740c0325_3@MCPsignal.1588.1665:5e-09,32bb7f54-4747-415f-a481-8c96152453c7_4@MCPsignal.171.261:0.0190898[&&NHX:Sample=rhiztom2:Type=capture:capture_class=c__Alphaproteobacteria:capture_domain=d__Bacteria:capture_family=f__Caulobacteraceae:capture_genus=g__Caulobacter:capture_order=o__Caulobacterales:capture_phylum=p__Proteobacteria:capture_species=s__Caulobacter sp003185805:heptad=MCP-36H])0:5e-09[&&NHX:Sample_counter=rhiztom2--1:Type_counter=capture--1:capture_class_counter=c__Alphaproteobacteria--1:capture_domain_counter=d__Bacteria--1:capture_family_counter=f__Caulobacteraceae--1:capture_genus_counter=g__Caulobacter--1:capture_order_counter=o__Caulobacterales--1:capture_phylum_counter=p__Proteobacteria--1:capture_species_counter=s__Caulobacter sp003185805--1:gtdb_class_counter=:gtdb_domain_counter=:gtdb_family_counter=:gtdb_genus_counter=:gtdb_order_counter=:gtdb_phylum_counter=:gtdb_species_counter=:heptad_counter=MCP-36H--1:lbd_counter=:name=N1187057:ref_name_counter=],(((a674e331-32fc-4f99-be02-cb69e973e077_5@MCPsignal.380.451:0.0814597[&&NHX:Sample=rhiztom1:Type=capture:capture_class=c__Gammaproteobacteria:capture_domain=d__Bacteria:capture_family=f__Burkholderiaceae:capture_genus=g__Hylemonella:capture_order=o__Burkholderiales:capture_phylum=p__Proteobacteria:capture_species=s__Hylemonella gracilis:heptad=MCP-36H],7d8fd97d-decc-4d1f-a749-9c5bc1451bec_1@MCPsignal.169.255:0.0812403[&&NHX:Sample=rhiztom2:Type=capture:capture_class=c__Alphaproteobacteria:capture_domain=d__Bacteria:capture_family=f__Caulobacteraceae:capture_genus=g__Caulobacter:capture_order=o__Caulobacterales:capture_phylum=p__Proteobacteria:capture_species=s__Caulobacter sp003185805:heptad=MCP-36H])0.765:0.0419546[&&NHX:Sample_counter=rhiztom1--1||rhiztom2--1:Type_counter=capture--2:capture_class_counter=c__Alphaproteobacteria--1||c__Gammaproteobacteria--1:capture_domain_counter=d__Bacteria--2:capture_family_counter=f__Burkholderiaceae--1||f__Caulobacteraceae--1:capture_genus_counter=g__Caulobacter--1||g__Hylemonella--1:capture_order_counter=o__Burkholderiales--1||o__Caulobacterales--1:capture_phylum_counter=p__Proteobacteria--2:capture_species_counter=s__Caulobacter sp003185805--1||s__Hylemonella gracilis--1:gtdb_class_counter=:gtdb_domain_counter=:gtdb_family_counter=:gtdb_genus_counter=:gtdb_order_counter=:gtdb_phylum_counter=:gtdb_species_counter=:heptad_counter=MCP-36H--2:lbd_counter=:name=N1187060:ref_name_counter=],6e481150-bb94-40f4-aa85-b1c837e519aa_5@MCPsignal.206.282:5e-09[&&NHX:Sample=rhiztom2:Type=capture:capture_class=c__Gammaproteobacteria:capture_domain=d__Bacteria:capture_family=f__Enterobacteriaceae:capture_genus=g__Erwinia:capture_order=o__Enterobacterales:capture_phylum=p__Proteobacteria:capture_species=s__Erwinia rhapontici:heptad=MCP-36H])0.834:0.0124215[&&NHX:Sample_counter=rhiztom1--1||rhiztom2--2:Type_counter=capture--3:capture_class_counter=c__Alphaproteobacteria--1||c__Gammaproteobacteria--2:capture_domain_counter=d__Bacteria--3:capture_family_counter=f__Burkholderiaceae--1||f__Caulobacteraceae--1||f__Enterobacteriaceae--1:capture_genus_counter=g__Caulobacter--1||g__Erwinia--1||g__Hylemonella--1:capture_order_counter=o__Burkholderiales--1||o__Caulobacterales--1||o__Enterobacterales--1:capture_phylum_counter=p__Proteobacteria--3:capture_species_counter=s__Caulobacter sp003185805--1||s__Erwinia rhapontici--1||s__Hylemonella gracilis--1:gtdb_class_counter=:gtdb_domain_counter=:gtdb_family_counter=:gtdb_genus_counter=:gtdb_order_counter=:gtdb_phylum_counter=:gtdb_species_counter=:heptad_counter=MCP-36H--3:lbd_counter=:name=N1187062:ref_name_counter=],34a2d103-ddd1-5395-982b-254b5f3c6d50_4@MCPsignal.413.501:5e-09[&&NHX:Sample=rhiztom2:Type=capture:capture_class=c__Alphaproteobacteria:capture_domain=d__Bacteria:capture_family=f__Caulobacteraceae:capture_genus=g__Caulobacter:capture_order=o__Caulobacterales:capture_phylum=p__Proteobacteria:capture_species=s__Caulobacter sp003185805:heptad=MCP-36H])0:5e-09[&&NHX:Sample_counter=rhiztom1--1||rhiztom2--3:Type_counter=capture--4:capture_class_counter=c__Alphaproteobacteria--2||c__Gammaproteobacteria--2:capture_domain_counter=d__Bacteria--4:capture_family_counter=f__Burkholderiaceae--1||f__Caulobacteraceae--2||f__Enterobacteriaceae--1:capture_genus_counter=g__Caulobacter--2||g__Erwinia--1||g__Hylemonella--1:capture_order_counter=o__Burkholderiales--1||o__Caulobacterales--2||o__Enterobacterales--1:capture_phylum_counter=p__Proteobacteria--4:capture_species_counter=s__Caulobacter sp003185805--2||s__Erwinia rhapontici--1||s__Hylemonella gracilis--1:gtdb_class_counter=:gtdb_domain_counter=:gtdb_family_counter=:gtdb_genus_counter=:gtdb_order_counter=:gtdb_phylum_counter=:gtdb_species_counter=:heptad_counter=MCP-36H--4:lbd_counter=:name=N1187064:ref_name_counter=])0.831:0.0233564[&&NHX:Sample_counter=rhiztom1--1||rhiztom2--4:Type_counter=capture--5:capture_class_counter=c__Alphaproteobacteria--3||c__Gammaproteobacteria--2:capture_domain_counter=d__Bacteria--5:capture_family_counter=f__Burkholderiaceae--1||f__Caulobacteraceae--3||f__Enterobacteriaceae--1:capture_genus_counter=g__Caulobacter--3||g__Erwinia--1||g__Hylemonella--1:capture_order_counter=o__Burkholderiales--1||o__Caulobacterales--3||o__Enterobacterales--1:capture_phylum_counter=p__Proteobacteria--5:capture_species_counter=s__Caulobacter sp003185805--3||s__Erwinia rhapontici--1||s__Hylemonella gracilis--1:gtdb_class_counter=:gtdb_domain_counter=:gtdb_family_counter=:gtdb_genus_counter=:gtdb_order_counter=:gtdb_phylum_counter=:gtdb_species_counter=:heptad_counter=MCP-36H--5:lbd_counter=:name=N1187065:ref_name_counter=])0.917:0.0367623[&&NHX:Sample_counter=rhiztom1--1||rhiztom2--5:Type_counter=capture--6:capture_class_counter=c__Alphaproteobacteria--4||c__Gammaproteobacteria--2:capture_domain_counter=d__Bacteria--6:capture_family_counter=f__Burkholderiaceae--1||f__Caulobacteraceae--4||f__Enterobacteriaceae--1:capture_genus_counter=g__Caulobacter--4||g__Erwinia--1||g__Hylemonella--1:capture_order_counter=o__Burkholderiales--1||o__Caulobacterales--4||o__Enterobacterales--1:capture_phylum_counter=p__Proteobacteria--6:capture_species_counter=s__Caulobacter sp003185805--4||s__Erwinia rhapontici--1||s__Hylemonella gracilis--1:gtdb_class_counter=:gtdb_domain_counter=:gtdb_family_counter=:gtdb_genus_counter=:gtdb_order_counter=:gtdb_phylum_counter=:gtdb_species_counter=:heptad_counter=MCP-36H--6:lbd_counter=:name=N1187066:ref_name_counter=],257913b7-f671-47f3-b73e-17bbc7d39a07_2@MCPsignal.412.503:0.0136586[&&NHX:Sample=rhiztom2:Type=capture:capture_class=c__Myxococcia:capture_domain=d__Bacteria:capture_family=f__Myxococcaceae:capture_genus=g__Corallococcus:capture_order=o__Myxococcales:capture_phylum=p__Myxococcota:capture_species=s__Corallococcus sp016458225:heptad=MCP-36H])0.606:0.0121422[&&NHX:Sample_counter=rhiztom1--1||rhiztom2--6:Type_counter=capture--7:capture_class_counter=c__Alphaproteobacteria--4||c__Gammaproteobacteria--2||c__Myxococcia--1:capture_domain_counter=d__Bacteria--7:capture_family_counter=f__Burkholderiaceae--1||f__Caulobacteraceae--4||f__Enterobacteriaceae--1||f__Myxococcaceae--1:capture_genus_counter=g__Caulobacter--4||g__Corallococcus--1||g__Erwinia--1||g__Hylemonella--1:capture_order_counter=o__Burkholderiales--1||o__Caulobacterales--4||o__Enterobacterales--1||o__Myxococcales--1:capture_phylum_counter=p__Myxococcota--1||p__Proteobacteria--6:capture_species_counter=s__Caulobacter sp003185805--4||s__Corallococcus sp016458225--1||s__Erwinia rhapontici--1||s__Hylemonella gracilis--1:gtdb_class_counter=:gtdb_domain_counter=:gtdb_family_counter=:gtdb_genus_counter=:gtdb_order_counter=:gtdb_phylum_counter=:gtdb_species_counter=:heptad_counter=MCP-36H--7:lbd_counter=:name=N1187068:ref_name_counter=])0:5e-09[&&NHX:Sample_counter=rhiztom1--1||rhiztom2--7||rhiztom3--1:Type_counter=capture--9:capture_class_counter=c__Alphaproteobacteria--6||c__Gammaproteobacteria--2||c__Myxococcia--1:capture_domain_counter=d__Bacteria--9:capture_family_counter=f__Burkholderiaceae--1||f__Caulobacteraceae--6||f__Enterobacteriaceae--1||f__Myxococcaceae--1:capture_genus_counter=g__Caulobacter--6||g__Corallococcus--1||g__Erwinia--1||g__Hylemonella--1:capture_order_counter=o__Burkholderiales--1||o__Caulobacterales--6||o__Enterobacterales--1||o__Myxococcales--1:capture_phylum_counter=p__Myxococcota--1||p__Proteobacteria--8:capture_species_counter=s__Caulobacter sp003185805--6||s__Corallococcus sp016458225--1||s__Erwinia rhapontici--1||s__Hylemonella gracilis--1:gtdb_class_counter=:gtdb_domain_counter=:gtdb_family_counter=:gtdb_genus_counter=:gtdb_order_counter=:gtdb_phylum_counter=:gtdb_species_counter=:heptad_counter=MCP-36H--9:lbd_counter=:name=N1187069:ref_name_counter=])0:6e-09[&&NHX:Sample_counter=rhiztom1--5||rhiztom2--14||rhiztom3--4:Type_counter=capture--23:capture_class_counter=c__Alphaproteobacteria--6||c__Gammaproteobacteria--16||c__Myxococcia--1:capture_domain_counter=d__Bacteria--23:capture_family_counter=f__Burkholderiaceae--9||f__Caulobacteraceae--6||f__Enterobacteriaceae--1||f__Myxococcaceae--1||f__Xanthomonadaceae--6:capture_genus_counter=g__Caulobacter--6||g__Corallococcus--1||g__Erwinia--1||g__Hylemonella--3||g__Rubrivivax--6||g__Stenotrophomonas--6:capture_order_counter=o__Burkholderiales--9||o__Caulobacterales--6||o__Enterobacterales--1||o__Myxococcales--1||o__Xanthomonadales--6:capture_phylum_counter=p__Myxococcota--1||p__Proteobacteria--22:capture_species_counter=s__Caulobacter sp003185805--6||s__Corallococcus sp016458225--1||s__Erwinia rhapontici--1||s__Hylemonella gracilis--3||s__Rubrivivax albus--5||s__Rubrivivax sp001295865--1||s__Stenotrophomonas acidaminiphila--6:gtdb_class_counter=:gtdb_domain_counter=:gtdb_family_counter=:gtdb_genus_counter=:gtdb_order_counter=:gtdb_phylum_counter=:gtdb_species_counter=:heptad_counter=MCP-36H--23:lbd_counter=:name=N1187070:ref_name_counter=],(ed4ebeb8-33e5-46a6-be35-d03be6dc129b_5@MCPsignal.201.283:0.0215161[&&NHX:Sample=rhiztom1:Type=capture:capture_class=c__Gammaproteobacteria:capture_domain=d__Bacteria:capture_family=f__Burkholderiaceae:capture_genus=g__Piscinibacter:capture_order=o__Burkholderiales:capture_phylum=p__Proteobacteria:capture_species=s__Piscinibacter sp017795745:heptad=MCP-36H],((8c6cf702-0e80-48f7-b22b-4a01d65b882b_1@MCPsignal.68.144:0[&&NHX:Sample=rhiztom2:Type=capture:capture_class=c__Gammaproteobacteria:capture_domain=d__Bacteria:capture_family=f__Burkholderiaceae:capture_genus=g__Piscinibacter:capture_order=o__Burkholderiales:capture_phylum=p__Proteobacteria:capture_species=s__Piscinibacter sp017795745:heptad=MCP-36H],f5c1ee16-f565-4c5b-8a4a-f791fc5dd55a_1@MCPsignal.33.109:0[&&NHX:Sample=rhiztom2:Type=capture:capture_class=c__Gammaproteobacteria:capture_domain=d__Bacteria:capture_family=f__Burkholderiaceae:capture_genus=g__Aquabacterium:capture_order=o__Burkholderiales:capture_phylum=p__Proteobacteria:capture_species=s__Aquabacterium sp004322345:heptad=MCP-36H]):5e-09[&&NHX:Sample_counter=rhiztom2--2:Type_counter=capture--2:capture_class_counter=c__Gammaproteobacteria--2:capture_domain_counter=d__Bacteria--2:capture_family_counter=f__Burkholderiaceae--2:capture_genus_counter=g__Aquabacterium--1||g__Piscinibacter--1:capture_order_counter=o__Burkholderiales--2:capture_phylum_counter=p__Proteobacteria--2:capture_species_counter=s__Aquabacterium sp004322345--1||s__Piscinibacter sp017795745--1:gtdb_class_counter=:gtdb_domain_counter=:gtdb_family_counter=:gtdb_genus_counter=:gtdb_order_counter=:gtdb_phylum_counter=:gtdb_species_counter=:heptad_counter=MCP-36H--2:lbd_counter=:name=N1187074:ref_name_counter=],((090f6ca1-7201-4654-8877-ca8c21b4f608_3@MCPsignal.150.187:0.0731471[&&NHX:Sample=rhiztom1:Type=capture:capture_class=c__Gammaproteobacteria:capture_domain=d__Bacteria:capture_family=f__Xanthomonadaceae:capture_genus=g__Pseudoxanthomonas_A:capture_order=o__Xanthomonadales:capture_phylum=p__Proteobacteria:capture_species=s__Pseudoxanthomonas_A japonensis:heptad=MCP-36H],(685828c7-4349-458d-9848-8109470fd711_2@MCPsignal.109.197:5e-09[&&NHX:Sample=rhiztom3:Type=capture:capture_class=c__Alphaproteobacteria:capture_domain=d__Bacteria:capture_family=f__Caulobacteraceae:capture_genus=g__Caulobacter:capture_order=o__Caulobacterales:capture_phylum=p__Proteobacteria:capture_species=s__Caulobacter sp003185805:heptad=MCP-36H],23f8df98-da4e-4f6a-a8f8-cb9f9b585ec6_5@MCPsignal.554.596:0.223176[&&NHX:Sample=rhizpot3:Type=capture:capture_class=c__Gammaproteobacteria:capture_domain=d__Bacteria:capture_family=f__Burkholderiaceae:capture_genus=g__Aquabacterium:capture_order=o__Burkholderiales:capture_phylum=p__Proteobacteria:capture_species=s__Aquabacterium sp002339015:heptad=MCP-36H])0:1.8e-08[&&NHX:Sample_counter=rhizpot3--1||rhiztom3--1:Type_counter=capture--2:capture_class_counter=c__Alphaproteobacteria--1||c__Gammaproteobacteria--1:capture_domain_counter=d__Bacteria--2:capture_family_counter=f__Burkholderiaceae--1||f__Caulobacteraceae--1:capture_genus_counter=g__Aquabacterium--1||g__Caulobacter--1:capture_order_counter=o__Burkholderiales--1||o__Caulobacterales--1:capture_phylum_counter=p__Proteobacteria--2:capture_species_counter=s__Aquabacterium sp002339015--1||s__Caulobacter sp003185805--1:gtdb_class_counter=:gtdb_domain_counter=:gtdb_family_counter=:gtdb_genus_counter=:gtdb_order_counter=:gtdb_phylum_counter=:gtdb_species_counter=:heptad_counter=MCP-36H--2:lbd_counter=:name=N1187078:ref_name_counter=])0.027:0.0205665[&&NHX:Sample_counter=rhizpot3--1||rhiztom1--1||rhiztom3--1:Type_counter=capture--3:capture_class_counter=c__Alphaproteobacteria--1||c__Gammaproteobacteria--2:capture_domain_counter=d__Bacteria--3:capture_family_counter=f__Burkholderiaceae--1||f__Caulobacteraceae--1||f__Xanthomonadaceae--1:capture_genus_counter=g__Aquabacterium--1||g__Caulobacter--1||g__Pseudoxanthomonas_A--1:capture_order_counter=o__Burkholderiales--1||o__Caulobacterales--1||o__Xanthomonadales--1:capture_phylum_counter=p__Proteobacteria--3:capture_species_counter=s__Aquabacterium sp002339015--1||s__Caulobacter sp003185805--1||s__Pseudoxanthomonas_A japonensis--1:gtdb_class_counter=:gtdb_domain_counter=:gtdb_family_counter=:gtdb_genus_counter=:gtdb_order_counter=:gtdb_phylum_counter=:gtdb_species_counter=:heptad_counter=MCP-36H--3:lbd_counter=:name=N1187079:ref_name_counter=],(cfb98280-bdf0-4816-b128-452abda9bc48_2@MCPsignal.246.366:0.273137[&&NHX:Sample=rhiztom2:Type=capture:capture_class=c__Gammaproteobacteria:capture_domain=d__Bacteria:capture_family=f__Burkholderiaceae:capture_genus=g__Rubrivivax:capture_order=o__Burkholderiales:capture_phylum=p__Proteobacteria:capture_species=s__Rubrivivax sp001295865:heptad=MCP-36H],21a9dda7-82f7-4929-bc58-1951e39075e2_6@MCPsignal.183.271:0.590698[&&NHX:Sample=rhiztom3:Type=capture:besthit=52.3:bitscore=72.4:capture_class=c__Alphaproteobacteria:capture_domain=d__Bacteria:capture_family=f__Beijerinckiaceae:capture_genus=g__Microvirga:capture_order=o__Rhizobiales:capture_phylum=p__Proteobacteria:capture_species=s__Microvirga calopogonii:evalue=6.43e-17:gapopen=0.0:heptad=MCP-36H:length=86.0:mismatch=41.0:qcovhsp=97.7:qend=88.0:qstart=3.0:ref_name=RS_GCF_001424065.1_protein.faa_NZ_LMQE01000009.1_68@PF00015_full_PFAM.492.664:scovhsp=50.0:send=154.0:sstart=69.0])0.349:0.00733605[&&NHX:Sample_counter=rhiztom2--1||rhiztom3--1:Type_counter=capture--2:besthit_avg=52.3:besthit_max=52.3:besthit_min=52.3:besthit_std=0:besthit_sum=52.3:bitscore_avg=72.4:bitscore_max=72.4:bitscore_min=72.4:bitscore_std=0:bitscore_sum=72.4:capture_class_counter=c__Alphaproteobacteria--1||c__Gammaproteobacteria--1:capture_domain_counter=d__Bacteria--2:capture_family_counter=f__Beijerinckiaceae--1||f__Burkholderiaceae--1:capture_genus_counter=g__Microvirga--1||g__Rubrivivax--1:capture_order_counter=o__Burkholderiales--1||o__Rhizobiales--1:capture_phylum_counter=p__Proteobacteria--2:capture_species_counter=s__Microvirga calopogonii--1||s__Rubrivivax sp001295865--1:evalue_avg=6.43e-17:evalue_max=6.43e-17:evalue_min=6.43e-17:evalue_std=0:evalue_sum=6.43e-17:gapopen_avg=0.0:gapopen_max=0.0:gapopen_min=0.0:gapopen_std=0:gapopen_sum=0.0:gtdb_class_counter=:gtdb_domain_counter=:gtdb_family_counter=:gtdb_genus_counter=:gtdb_order_counter=:gtdb_phylum_counter=:gtdb_species_counter=:heptad_counter=MCP-36H--2:lbd_counter=:length_avg=86.0:length_max=86.0:length_min=86.0:length_std=0:length_sum=86.0:mismatch_avg=41.0:mismatch_max=41.0:mismatch_min=41.0:mismatch_std=0:mismatch_sum=41.0:name=N1187082:qcovhsp_avg=97.7:qcovhsp_max=97.7:qcovhsp_min=97.7:qcovhsp_std=0:qcovhsp_sum=97.7:qend_avg=88.0:qend_max=88.0:qend_min=88.0:qend_std=0:qend_sum=88.0:qstart_avg=3.0:qstart_max=3.0:qstart_min=3.0:qstart_std=0:qstart_sum=3.0:ref_name_counter=RS_GCF_001424065.1_protein.faa_NZ_LMQE01000009.1_68@PF00015_full_PFAM.492.664--1:scovhsp_avg=50.0:scovhsp_max=50.0:scovhsp_min=50.0:scovhsp_std=0:scovhsp_sum=50.0:send_avg=154.0:send_max=154.0:send_min=154.0:send_std=0:send_sum=154.0:sstart_avg=69.0:sstart_max=69.0:sstart_min=69.0:sstart_std=0:sstart_sum=69.0])0.754:0.0197196[&&NHX:Sample_counter=rhizpot3--1||rhiztom1--1||rhiztom2--1||rhiztom3--2:Type_counter=capture--5:besthit_avg=52.3:besthit_max=52.3:besthit_min=52.3:besthit_std=0:besthit_sum=52.3:bitscore_avg=72.4:bitscore_max=72.4:bitscore_min=72.4:bitscore_std=0:bitscore_sum=72.4:capture_class_counter=c__Alphaproteobacteria--2||c__Gammaproteobacteria--3:capture_domain_counter=d__Bacteria--5:capture_family_counter=f__Beijerinckiaceae--1||f__Burkholderiaceae--2||f__Caulobacteraceae--1||f__Xanthomonadaceae--1:capture_genus_counter=g__Aquabacterium--1||g__Caulobacter--1||g__Microvirga--1||g__Pseudoxanthomonas_A--1||g__Rubrivivax--1:capture_order_counter=o__Burkholderiales--2||o__Caulobacterales--1||o__Rhizobiales--1||o__Xanthomonadales--1:capture_phylum_counter=p__Proteobacteria--5:capture_species_counter=s__Aquabacterium sp002339015--1||s__Caulobacter sp003185805--1||s__Microvirga calopogonii--1||s__Pseudoxanthomonas_A japonensis--1||s__Rubrivivax sp001295865--1:evalue_avg=6.43e-17:evalue_max=6.43e-17:evalue_min=6.43e-17:evalue_std=0:evalue_sum=6.43e-17:gapopen_avg=0.0:gapopen_max=0.0:gapopen_min=0.0:gapopen_std=0:gapopen_sum=0.0:gtdb_class_counter=:gtdb_domain_counter=:gtdb_family_counter=:gtdb_genus_counter=:gtdb_order_counter=:gtdb_phylum_counter=:gtdb_species_counter=:heptad_counter=MCP-36H--5:lbd_counter=:length_avg=86.0:length_max=86.0:length_min=86.0:length_std=0:length_sum=86.0:mismatch_avg=41.0:mismatch_max=41.0:mismatch_min=41.0:mismatch_std=0:mismatch_sum=41.0:name=N1187083:qcovhsp_avg=97.7:qcovhsp_max=97.7:qcovhsp_min=97.7:qcovhsp_std=0:qcovhsp_sum=97.7:qend_avg=88.0:qend_max=88.0:qend_min=88.0:qend_std=0:qend_sum=88.0:qstart_avg=3.0:qstart_max=3.0:qstart_min=3.0:qstart_std=0:qstart_sum=3.0:ref_name_counter=RS_GCF_001424065.1_protein.faa_NZ_LMQE01000009.1_68@PF00015_full_PFAM.492.664--1:scovhsp_avg=50.0:scovhsp_max=50.0:scovhsp_min=50.0:scovhsp_std=0:scovhsp_sum=50.0:send_avg=154.0:send_max=154.0:send_min=154.0:send_std=0:send_sum=154.0:sstart_avg=69.0:sstart_max=69.0:sstart_min=69.0:sstart_std=0:sstart_sum=69.0])0:5e-09[&&NHX:Sample_counter=rhizpot3--1||rhiztom1--1||rhiztom2--3||rhiztom3--2:Type_counter=capture--7:besthit_avg=52.3:besthit_max=52.3:besthit_min=52.3:besthit_std=0:besthit_sum=52.3:bitscore_avg=72.4:bitscore_max=72.4:bitscore_min=72.4:bitscore_std=0:bitscore_sum=72.4:capture_class_counter=c__Alphaproteobacteria--2||c__Gammaproteobacteria--5:capture_domain_counter=d__Bacteria--7:capture_family_counter=f__Beijerinckiaceae--1||f__Burkholderiaceae--4||f__Caulobacteraceae--1||f__Xanthomonadaceae--1:capture_genus_counter=g__Aquabacterium--2||g__Caulobacter--1||g__Microvirga--1||g__Piscinibacter--1||g__Pseudoxanthomonas_A--1||g__Rubrivivax--1:capture_order_counter=o__Burkholderiales--4||o__Caulobacterales--1||o__Rhizobiales--1||o__Xanthomonadales--1:capture_phylum_counter=p__Proteobacteria--7:capture_species_counter=s__Aquabacterium sp002339015--1||s__Aquabacterium sp004322345--1||s__Caulobacter sp003185805--1||s__Microvirga calopogonii--1||s__Piscinibacter sp017795745--1||s__Pseudoxanthomonas_A japonensis--1||s__Rubrivivax sp001295865--1:evalue_avg=6.43e-17:evalue_max=6.43e-17:evalue_min=6.43e-17:evalue_std=0:evalue_sum=6.43e-17:gapopen_avg=0.0:gapopen_max=0.0:gapopen_min=0.0:gapopen_std=0:gapopen_sum=0.0:gtdb_class_counter=:gtdb_domain_counter=:gtdb_family_counter=:gtdb_genus_counter=:gtdb_order_counter=:gtdb_phylum_counter=:gtdb_species_counter=:heptad_counter=MCP-36H--7:lbd_counter=:length_avg=86.0:length_max=86.0:length_min=86.0:length_std=0:length_sum=86.0:mismatch_avg=41.0:mismatch_max=41.0:mismatch_min=41.0:mismatch_std=0:mismatch_sum=41.0:name=N1187084:qcovhsp_avg=97.7:qcovhsp_max=97.7:qcovhsp_min=97.7:qcovhsp_std=0:qcovhsp_sum=97.7:qend_avg=88.0:qend_max=88.0:qend_min=88.0:qend_std=0:qend_sum=88.0:qstart_avg=3.0:qstart_max=3.0:qstart_min=3.0:qstart_std=0:qstart_sum=3.0:ref_name_counter=RS_GCF_001424065.1_protein.faa_NZ_LMQE01000009.1_68@PF00015_full_PFAM.492.664--1:scovhsp_avg=50.0:scovhsp_max=50.0:scovhsp_min=50.0:scovhsp_std=0:scovhsp_sum=50.0:send_avg=154.0:send_max=154.0:send_min=154.0:send_std=0:send_sum=154.0:sstart_avg=69.0:sstart_max=69.0:sstart_min=69.0:sstart_std=0:sstart_sum=69.0])0:5e-09[&&NHX:Sample_counter=rhizpot3--1||rhiztom1--2||rhiztom2--3||rhiztom3--2:Type_counter=capture--8:besthit_avg=52.3:besthit_max=52.3:besthit_min=52.3:besthit_std=0:besthit_sum=52.3:bitscore_avg=72.4:bitscore_max=72.4:bitscore_min=72.4:bitscore_std=0:bitscore_sum=72.4:capture_class_counter=c__Alphaproteobacteria--2||c__Gammaproteobacteria--6:capture_domain_counter=d__Bacteria--8:capture_family_counter=f__Beijerinckiaceae--1||f__Burkholderiaceae--5||f__Caulobacteraceae--1||f__Xanthomonadaceae--1:capture_genus_counter=g__Aquabacterium--2||g__Caulobacter--1||g__Microvirga--1||g__Piscinibacter--2||g__Pseudoxanthomonas_A--1||g__Rubrivivax--1:capture_order_counter=o__Burkholderiales--5||o__Caulobacterales--1||o__Rhizobiales--1||o__Xanthomonadales--1:capture_phylum_counter=p__Proteobacteria--8:capture_species_counter=s__Aquabacterium sp002339015--1||s__Aquabacterium sp004322345--1||s__Caulobacter sp003185805--1||s__Microvirga calopogonii--1||s__Piscinibacter sp017795745--2||s__Pseudoxanthomonas_A japonensis--1||s__Rubrivivax sp001295865--1:evalue_avg=6.43e-17:evalue_max=6.43e-17:evalue_min=6.43e-17:evalue_std=0:evalue_sum=6.43e-17:gapopen_avg=0.0:gapopen_max=0.0:gapopen_min=0.0:gapopen_std=0:gapopen_sum=0.0:gtdb_class_counter=:gtdb_domain_counter=:gtdb_family_counter=:gtdb_genus_counter=:gtdb_order_counter=:gtdb_phylum_counter=:gtdb_species_counter=:heptad_counter=MCP-36H--8:lbd_counter=:length_avg=86.0:length_max=86.0:length_min=86.0:length_std=0:length_sum=86.0:mismatch_avg=41.0:mismatch_max=41.0:mismatch_min=41.0:mismatch_std=0:mismatch_sum=41.0:name=N1187085:qcovhsp_avg=97.7:qcovhsp_max=97.7:qcovhsp_min=97.7:qcovhsp_std=0:qcovhsp_sum=97.7:qend_avg=88.0:qend_max=88.0:qend_min=88.0:qend_std=0:qend_sum=88.0:qstart_avg=3.0:qstart_max=3.0:qstart_min=3.0:qstart_std=0:qstart_sum=3.0:ref_name_counter=RS_GCF_001424065.1_protein.faa_NZ_LMQE01000009.1_68@PF00015_full_PFAM.492.664--1:scovhsp_avg=50.0:scovhsp_max=50.0:scovhsp_min=50.0:scovhsp_std=0:scovhsp_sum=50.0:send_avg=154.0:send_max=154.0:send_min=154.0:send_std=0:send_sum=154.0:sstart_avg=69.0:sstart_max=69.0:sstart_min=69.0:sstart_std=0:sstart_sum=69.0])0.192:5e-09[&&NHX:Sample_counter=rhizpot3--1||rhiztom1--7||rhiztom2--17||rhiztom3--6:Type_counter=capture--31:besthit_avg=52.3:besthit_max=52.3:besthit_min=52.3:besthit_std=0:besthit_sum=52.3:bitscore_avg=72.4:bitscore_max=72.4:bitscore_min=72.4:bitscore_std=0:bitscore_sum=72.4:capture_class_counter=c__Alphaproteobacteria--8||c__Gammaproteobacteria--22||c__Myxococcia--1:capture_domain_counter=d__Bacteria--31:capture_family_counter=f__Beijerinckiaceae--1||f__Burkholderiaceae--14||f__Caulobacteraceae--7||f__Enterobacteriaceae--1||f__Myxococcaceae--1||f__Xanthomonadaceae--7:capture_genus_counter=g__Aquabacterium--2||g__Caulobacter--7||g__Corallococcus--1||g__Erwinia--1||g__Hylemonella--3||g__Microvirga--1||g__Piscinibacter--2||g__Pseudoxanthomonas_A--1||g__Rubrivivax--7||g__Stenotrophomonas--6:capture_order_counter=o__Burkholderiales--14||o__Caulobacterales--7||o__Enterobacterales--1||o__Myxococcales--1||o__Rhizobiales--1||o__Xanthomonadales--7:capture_phylum_counter=p__Myxococcota--1||p__Proteobacteria--30:capture_species_counter=s__Aquabacterium sp002339015--1||s__Aquabacterium sp004322345--1||s__Caulobacter sp003185805--7||s__Corallococcus sp016458225--1||s__Erwinia rhapontici--1||s__Hylemonella gracilis--3||s__Microvirga calopogonii--1||s__Piscinibacter sp017795745--2||s__Pseudoxanthomonas_A japonensis--1||s__Rubrivivax albus--5||s__Rubrivivax sp001295865--2||s__Stenotrophomonas acidaminiphila--6:evalue_avg=6.43e-17:evalue_max=6.43e-17:evalue_min=6.43e-17:evalue_std=0:evalue_sum=6.43e-17:gapopen_avg=0.0:gapopen_max=0.0:gapopen_min=0.0:gapopen_std=0:gapopen_sum=0.0:gtdb_class_counter=:gtdb_domain_counter=:gtdb_family_counter=:gtdb_genus_counter=:gtdb_order_counter=:gtdb_phylum_counter=:gtdb_species_counter=:heptad_counter=MCP-36H--31:lbd_counter=:length_avg=86.0:length_max=86.0:length_min=86.0:length_std=0:length_sum=86.0:mismatch_avg=41.0:mismatch_max=41.0:mismatch_min=41.0:mismatch_std=0:mismatch_sum=41.0:name=N1187086:qcovhsp_avg=97.7:qcovhsp_max=97.7:qcovhsp_min=97.7:qcovhsp_std=0:qcovhsp_sum=97.7:qend_avg=88.0:qend_max=88.0:qend_min=88.0:qend_std=0:qend_sum=88.0:qstart_avg=3.0:qstart_max=3.0:qstart_min=3.0:qstart_std=0:qstart_sum=3.0:ref_name_counter=RS_GCF_001424065.1_protein.faa_NZ_LMQE01000009.1_68@PF00015_full_PFAM.492.664--1:scovhsp_avg=50.0:scovhsp_max=50.0:scovhsp_min=50.0:scovhsp_std=0:scovhsp_sum=50.0:send_avg=154.0:send_max=154.0:send_min=154.0:send_std=0:send_sum=154.0:sstart_avg=69.0:sstart_max=69.0:sstart_min=69.0:sstart_std=0:sstart_sum=69.0],(5e2261cb-eeb8-4962-8d03-392d51eac822_3@MCPsignal.395.471:0.0110764[&&NHX:Sample=rhiztom1:Type=capture:capture_class=c__Gammaproteobacteria:capture_domain=d__Bacteria:capture_family=f__Burkholderiaceae:capture_genus=g__Rubrivivax:capture_order=o__Burkholderiales:capture_phylum=p__Proteobacteria:capture_species=s__Rubrivivax sp001295865:heptad=MCP-36H],907c509f-3b7b-4a48-a63a-472d36dc7842_1@MCPsignal.20.50:0.0288765[&&NHX:Sample=rhiztom1:Type=capture:capture_class=c__Gammaproteobacteria:capture_domain=d__Bacteria:capture_family=f__Xanthomonadaceae:capture_genus=g__Stenotrophomonas:capture_order=o__Xanthomonadales:capture_phylum=p__Proteobacteria:capture_species=s__Stenotrophomonas maltophilia_AP:heptad=MCP-36H])0:5e-09[&&NHX:Sample_counter=rhiztom1--2:Type_counter=capture--2:capture_class_counter=c__Gammaproteobacteria--2:capture_domain_counter=d__Bacteria--2:capture_family_counter=f__Burkholderiaceae--1||f__Xanthomonadaceae--1:capture_genus_counter=g__Rubrivivax--1||g__Stenotrophomonas--1:capture_order_counter=o__Burkholderiales--1||o__Xanthomonadales--1:capture_phylum_counter=p__Proteobacteria--2:capture_species_counter=s__Rubrivivax sp001295865--1||s__Stenotrophomonas maltophilia_AP--1:gtdb_class_counter=:gtdb_domain_counter=:gtdb_family_counter=:gtdb_genus_counter=:gtdb_order_counter=:gtdb_phylum_counter=:gtdb_species_counter=:heptad_counter=MCP-36H--2:lbd_counter=:name=N1187089:ref_name_counter=])0:5e-09[&&NHX:Sample_counter=rhizpot3--1||rhiztom1--9||rhiztom2--17||rhiztom3--6:Type_counter=capture--33:besthit_avg=52.3:besthit_max=52.3:besthit_min=52.3:besthit_std=0:besthit_sum=52.3:bitscore_avg=72.4:bitscore_max=72.4:bitscore_min=72.4:bitscore_std=0:bitscore_sum=72.4:capture_class_counter=c__Alphaproteobacteria--8||c__Gammaproteobacteria--24||c__Myxococcia--1:capture_domain_counter=d__Bacteria--33:capture_family_counter=f__Beijerinckiaceae--1||f__Burkholderiaceae--15||f__Caulobacteraceae--7||f__Enterobacteriaceae--1||f__Myxococcaceae--1||f__Xanthomonadaceae--8:capture_genus_counter=g__Aquabacterium--2||g__Caulobacter--7||g__Corallococcus--1||g__Erwinia--1||g__Hylemonella--3||g__Microvirga--1||g__Piscinibacter--2||g__Pseudoxanthomonas_A--1||g__Rubrivivax--8||g__Stenotrophomonas--7:capture_order_counter=o__Burkholderiales--15||o__Caulobacterales--7||o__Enterobacterales--1||o__Myxococcales--1||o__Rhizobiales--1||o__Xanthomonadales--8:capture_phylum_counter=p__Myxococcota--1||p__Proteobacteria--32:capture_species_counter=s__Aquabacterium sp002339015--1||s__Aquabacterium sp004322345--1||s__Caulobacter sp003185805--7||s__Corallococcus sp016458225--1||s__Erwinia rhapontici--1||s__Hylemonella gracilis--3||s__Microvirga calopogonii--1||s__Piscinibacter sp017795745--2||s__Pseudoxanthomonas_A japonensis--1||s__Rubrivivax albus--5||s__Rubrivivax sp001295865--3||s__Stenotrophomonas acidaminiphila--6||s__Stenotrophomonas maltophilia_AP--1:evalue_avg=6.43e-17:evalue_max=6.43e-17:evalue_min=6.43e-17:evalue_std=0:evalue_sum=6.43e-17:gapopen_avg=0.0:gapopen_max=0.0:gapopen_min=0.0:gapopen_std=0:gapopen_sum=0.0:gtdb_class_counter=:gtdb_domain_counter=:gtdb_family_counter=:gtdb_genus_counter=:gtdb_order_counter=:gtdb_phylum_counter=:gtdb_species_counter=:heptad_counter=MCP-36H--33:lbd_counter=:length_avg=86.0:length_max=86.0:length_min=86.0:length_std=0:length_sum=86.0:mismatch_avg=41.0:mismatch_max=41.0:mismatch_min=41.0:mismatch_std=0:mismatch_sum=41.0:name=N1187090:qcovhsp_avg=97.7:qcovhsp_max=97.7:qcovhsp_min=97.7:qcovhsp_std=0:qcovhsp_sum=97.7:qend_avg=88.0:qend_max=88.0:qend_min=88.0:qend_std=0:qend_sum=88.0:qstart_avg=3.0:qstart_max=3.0:qstart_min=3.0:qstart_std=0:qstart_sum=3.0:ref_name_counter=RS_GCF_001424065.1_protein.faa_NZ_LMQE01000009.1_68@PF00015_full_PFAM.492.664--1:scovhsp_avg=50.0:scovhsp_max=50.0:scovhsp_min=50.0:scovhsp_std=0:scovhsp_sum=50.0:send_avg=154.0:send_max=154.0:send_min=154.0:send_std=0:send_sum=154.0:sstart_avg=69.0:sstart_max=69.0:sstart_min=69.0:sstart_std=0:sstart_sum=69.0])0.461:5e-09[&&NHX:Sample_counter=rhizpot3--1||rhiztom1--9||rhiztom2--18||rhiztom3--6:Type_counter=capture--34:besthit_avg=52.3:besthit_max=52.3:besthit_min=52.3:besthit_std=0:besthit_sum=52.3:bitscore_avg=72.4:bitscore_max=72.4:bitscore_min=72.4:bitscore_std=0:bitscore_sum=72.4:capture_class_counter=c__Alphaproteobacteria--8||c__Gammaproteobacteria--25||c__Myxococcia--1:capture_domain_counter=d__Bacteria--34:capture_family_counter=f__Beijerinckiaceae--1||f__Burkholderiaceae--16||f__Caulobacteraceae--7||f__Enterobacteriaceae--1||f__Myxococcaceae--1||f__Xanthomonadaceae--8:capture_genus_counter=g__Acidovorax_A--1||g__Aquabacterium--2||g__Caulobacter--7||g__Corallococcus--1||g__Erwinia--1||g__Hylemonella--3||g__Microvirga--1||g__Piscinibacter--2||g__Pseudoxanthomonas_A--1||g__Rubrivivax--8||g__Stenotrophomonas--7:capture_order_counter=o__Burkholderiales--16||o__Caulobacterales--7||o__Enterobacterales--1||o__Myxococcales--1||o__Rhizobiales--1||o__Xanthomonadales--8:capture_phylum_counter=p__Myxococcota--1||p__Proteobacteria--33:capture_species_counter=s__Acidovorax_A wautersii--1||s__Aquabacterium sp002339015--1||s__Aquabacterium sp004322345--1||s__Caulobacter sp003185805--7||s__Corallococcus sp016458225--1||s__Erwinia rhapontici--1||s__Hylemonella gracilis--3||s__Microvirga calopogonii--1||s__Piscinibacter sp017795745--2||s__Pseudoxanthomonas_A japonensis--1||s__Rubrivivax albus--5||s__Rubrivivax sp001295865--3||s__Stenotrophomonas acidaminiphila--6||s__Stenotrophomonas maltophilia_AP--1:evalue_avg=6.43e-17:evalue_max=6.43e-17:evalue_min=6.43e-17:evalue_std=0:evalue_sum=6.43e-17:gapopen_avg=0.0:gapopen_max=0.0:gapopen_min=0.0:gapopen_std=0:gapopen_sum=0.0:gtdb_class_counter=:gtdb_domain_counter=:gtdb_family_counter=:gtdb_genus_counter=:gtdb_order_counter=:gtdb_phylum_counter=:gtdb_species_counter=:heptad_counter=MCP-36H--34:lbd_counter=:length_avg=86.0:length_max=86.0:length_min=86.0:length_std=0:length_sum=86.0:mismatch_avg=41.0:mismatch_max=41.0:mismatch_min=41.0:mismatch_std=0:mismatch_sum=41.0:name=N1187091:qcovhsp_avg=97.7:qcovhsp_max=97.7:qcovhsp_min=97.7:qcovhsp_std=0:qcovhsp_sum=97.7:qend_avg=88.0:qend_max=88.0:qend_min=88.0:qend_std=0:qend_sum=88.0:qstart_avg=3.0:qstart_max=3.0:qstart_min=3.0:qstart_std=0:qstart_sum=3.0:ref_name_counter=RS_GCF_001424065.1_protein.faa_NZ_LMQE01000009.1_68@PF00015_full_PFAM.492.664--1:scovhsp_avg=50.0:scovhsp_max=50.0:scovhsp_min=50.0:scovhsp_std=0:scovhsp_sum=50.0:send_avg=154.0:send_max=154.0:send_min=154.0:send_std=0:send_sum=154.0:sstart_avg=69.0:sstart_max=69.0:sstart_min=69.0:sstart_std=0:sstart_sum=69.0],(((29575ff9-e45e-5a3c-8ec5-153e3c5f23b0_2@MCPsignal.124.199:0[&&NHX:Sample=rhiztom1:Type=capture:capture_class=c__Gammaproteobacteria:capture_domain=d__Bacteria:capture_family=f__Burkholderiaceae:capture_genus=g__Piscinibacter:capture_order=o__Burkholderiales:capture_phylum=p__Proteobacteria:capture_species=s__Piscinibacter sp017795745:heptad=MCP-36H],3d3e5e55-9387-4145-9c50-9d3ad4069995_1@MCPsignal.39.114:0[&&NHX:Sample=rhiztom2:Type=capture:capture_class=c__Gammaproteobacteria:capture_domain=d__Bacteria:capture_family=f__Burkholderiaceae:capture_genus=g__Piscinibacter:capture_order=o__Burkholderiales:capture_phylum=p__Proteobacteria:capture_species=s__Piscinibacter sp017795745:heptad=MCP-36H])0:0[&&NHX:Sample_counter=rhiztom1--1||rhiztom2--1:Type_counter=capture--2:capture_class_counter=c__Gammaproteobacteria--2:capture_domain_counter=d__Bacteria--2:capture_family_counter=f__Burkholderiaceae--2:capture_genus_counter=g__Piscinibacter--2:capture_order_counter=o__Burkholderiales--2:capture_phylum_counter=p__Proteobacteria--2:capture_species_counter=s__Piscinibacter sp017795745--2:gtdb_class_counter=:gtdb_domain_counter=:gtdb_family_counter=:gtdb_genus_counter=:gtdb_order_counter=:gtdb_phylum_counter=:gtdb_species_counter=:heptad_counter=MCP-36H--2:lbd_counter=:name=N1187094:ref_name_counter=],a05d6241-a921-4c0c-bf04-8cb37d507198_3@MCPsignal.167.242:0[&&NHX:Sample=rhiztom2:Type=capture:capture_class=c__Gammaproteobacteria:capture_domain=d__Bacteria:capture_family=f__Burkholderiaceae:capture_genus=g__Piscinibacter:capture_order=o__Burkholderiales:capture_phylum=p__Proteobacteria:capture_species=s__Piscinibacter sp017795745:heptad=MCP-36H])0:0[&&NHX:Sample_counter=rhiztom1--1||rhiztom2--2:Type_counter=capture--3:capture_class_counter=c__Gammaproteobacteria--3:capture_domain_counter=d__Bacteria--3:capture_family_counter=f__Burkholderiaceae--3:capture_genus_counter=g__Piscinibacter--3:capture_order_counter=o__Burkholderiales--3:capture_phylum_counter=p__Proteobacteria--3:capture_species_counter=s__Piscinibacter sp017795745--3:gtdb_class_counter=:gtdb_domain_counter=:gtdb_family_counter=:gtdb_genus_counter=:gtdb_order_counter=:gtdb_phylum_counter=:gtdb_species_counter=:heptad_counter=MCP-36H--3:lbd_counter=:name=N1187096:ref_name_counter=],75b4e899-9024-4994-9c98-72cb9348f433_2@MCPsignal.166.241:0[&&NHX:Sample=rhiztom3:Type=capture:capture_class=c__Gammaproteobacteria:capture_domain=d__Bacteria:capture_family=f__Burkholderiaceae:capture_genus=g__Piscinibacter:capture_order=o__Burkholderiales:capture_phylum=p__Proteobacteria:capture_species=s__Piscinibacter sp017795745:heptad=MCP-36H]):5e-09[&&NHX:Sample_counter=rhiztom1--1||rhiztom2--2||rhiztom3--1:Type_counter=capture--4:capture_class_counter=c__Gammaproteobacteria--4:capture_domain_counter=d__Bacteria--4:capture_family_counter=f__Burkholderiaceae--4:capture_genus_counter=g__Piscinibacter--4:capture_order_counter=o__Burkholderiales--4:capture_phylum_counter=p__Proteobacteria--4:capture_species_counter=s__Piscinibacter sp017795745--4:gtdb_class_counter=:gtdb_domain_counter=:gtdb_family_counter=:gtdb_genus_counter=:gtdb_order_counter=:gtdb_phylum_counter=:gtdb_species_counter=:heptad_counter=MCP-36H--4:lbd_counter=:name=N1187098:ref_name_counter=])0:5e-09[&&NHX:Sample_counter=rhizpot3--1||rhiztom1--10||rhiztom2--20||rhiztom3--7:Type_counter=capture--38:besthit_avg=52.3:besthit_max=52.3:besthit_min=52.3:besthit_std=0:besthit_sum=52.3:bitscore_avg=72.4:bitscore_max=72.4:bitscore_min=72.4:bitscore_std=0:bitscore_sum=72.4:capture_class_counter=c__Alphaproteobacteria--8||c__Gammaproteobacteria--29||c__Myxococcia--1:capture_domain_counter=d__Bacteria--38:capture_family_counter=f__Beijerinckiaceae--1||f__Burkholderiaceae--20||f__Caulobacteraceae--7||f__Enterobacteriaceae--1||f__Myxococcaceae--1||f__Xanthomonadaceae--8:capture_genus_counter=g__Acidovorax_A--1||g__Aquabacterium--2||g__Caulobacter--7||g__Corallococcus--1||g__Erwinia--1||g__Hylemonella--3||g__Microvirga--1||g__Piscinibacter--6||g__Pseudoxanthomonas_A--1||g__Rubrivivax--8||g__Stenotrophomonas--7:capture_order_counter=o__Burkholderiales--20||o__Caulobacterales--7||o__Enterobacterales--1||o__Myxococcales--1||o__Rhizobiales--1||o__Xanthomonadales--8:capture_phylum_counter=p__Myxococcota--1||p__Proteobacteria--37:capture_species_counter=s__Acidovorax_A wautersii--1||s__Aquabacterium sp002339015--1||s__Aquabacterium sp004322345--1||s__Caulobacter sp003185805--7||s__Corallococcus sp016458225--1||s__Erwinia rhapontici--1||s__Hylemonella gracilis--3||s__Microvirga calopogonii--1||s__Piscinibacter sp017795745--6||s__Pseudoxanthomonas_A japonensis--1||s__Rubrivivax albus--5||s__Rubrivivax sp001295865--3||s__Stenotrophomonas acidaminiphila--6||s__Stenotrophomonas maltophilia_AP--1:evalue_avg=6.43e-17:evalue_max=6.43e-17:evalue_min=6.43e-17:evalue_std=0:evalue_sum=6.43e-17:gapopen_avg=0.0:gapopen_max=0.0:gapopen_min=0.0:gapopen_std=0:gapopen_sum=0.0:gtdb_class_counter=:gtdb_domain_counter=:gtdb_family_counter=:gtdb_genus_counter=:gtdb_order_counter=:gtdb_phylum_counter=:gtdb_species_counter=:heptad_counter=MCP-36H--38:lbd_counter=:length_avg=86.0:length_max=86.0:length_min=86.0:length_std=0:length_sum=86.0:mismatch_avg=41.0:mismatch_max=41.0:mismatch_min=41.0:mismatch_std=0:mismatch_sum=41.0:name=N1187099:qcovhsp_avg=97.7:qcovhsp_max=97.7:qcovhsp_min=97.7:qcovhsp_std=0:qcovhsp_sum=97.7:qend_avg=88.0:qend_max=88.0:qend_min=88.0:qend_std=0:qend_sum=88.0:qstart_avg=3.0:qstart_max=3.0:qstart_min=3.0:qstart_std=0:qstart_sum=3.0:ref_name_counter=RS_GCF_001424065.1_protein.faa_NZ_LMQE01000009.1_68@PF00015_full_PFAM.492.664--1:scovhsp_avg=50.0:scovhsp_max=50.0:scovhsp_min=50.0:scovhsp_std=0:scovhsp_sum=50.0:send_avg=154.0:send_max=154.0:send_min=154.0:send_std=0:send_sum=154.0:sstart_avg=69.0:sstart_max=69.0:sstart_min=69.0:sstart_std=0:sstart_sum=69.0])0.584:0.00509859[&&NHX:Sample_counter=rhizpot3--1||rhiztom1--11||rhiztom2--23||rhiztom3--7:Type_counter=capture--42:besthit_avg=52.3:besthit_max=52.3:besthit_min=52.3:besthit_std=0:besthit_sum=52.3:bitscore_avg=72.4:bitscore_max=72.4:bitscore_min=72.4:bitscore_std=0:bitscore_sum=72.4:capture_class_counter=c__Alphaproteobacteria--8||c__Desulfitobacteriia--1||c__Gammaproteobacteria--32||c__Myxococcia--1:capture_domain_counter=d__Bacteria--42:capture_family_counter=f__Beijerinckiaceae--1||f__Burkholderiaceae--22||f__Caulobacteraceae--7||f__Enterobacteriaceae--1||f__Heliobacteriaceae--1||f__Myxococcaceae--1||f__Nevskiaceae--1||f__Xanthomonadaceae--8:capture_genus_counter=g__Acidovorax_A--1||g__Aquabacterium--2||g__Caulobacter--7||g__Corallococcus--1||g__Erwinia--1||g__Heliophilum--1||g__Hylemonella--3||g__Microvirga--1||g__Piscinibacter--6||g__Pseudoxanthomonas_A--1||g__Rubrivivax--9||g__Solimonas--1||g__Stenotrophomonas--7||g__UBA4615--1:capture_order_counter=o__Burkholderiales--22||o__Caulobacterales--7||o__Enterobacterales--1||o__Heliobacteriales--1||o__Myxococcales--1||o__Nevskiales--1||o__Rhizobiales--1||o__Xanthomonadales--8:capture_phylum_counter=p__Firmicutes_B--1||p__Myxococcota--1||p__Proteobacteria--40:capture_species_counter=s__Acidovorax_A wautersii--1||s__Aquabacterium sp002339015--1||s__Aquabacterium sp004322345--1||s__Caulobacter sp003185805--7||s__Corallococcus sp016458225--1||s__Erwinia rhapontici--1||s__Heliophilum fasciatum--1||s__Hylemonella gracilis--3||s__Microvirga calopogonii--1||s__Piscinibacter sp017795745--6||s__Pseudoxanthomonas_A japonensis--1||s__Rubrivivax albus--5||s__Rubrivivax sp001295865--4||s__Solimonas aquatica--1||s__Stenotrophomonas acidaminiphila--6||s__Stenotrophomonas maltophilia_AP--1||s__UBA4615 sp903898725--1:evalue_avg=6.43e-17:evalue_max=6.43e-17:evalue_min=6.43e-17:evalue_std=0:evalue_sum=6.43e-17:gapopen_avg=0.0:gapopen_max=0.0:gapopen_min=0.0:gapopen_std=0:gapopen_sum=0.0:gtdb_class_counter=:gtdb_domain_counter=:gtdb_family_counter=:gtdb_genus_counter=:gtdb_order_counter=:gtdb_phylum_counter=:gtdb_species_counter=:heptad_counter=MCP-36H--42:lbd_counter=:length_avg=86.0:length_max=86.0:length_min=86.0:length_std=0:length_sum=86.0:mismatch_avg=41.0:mismatch_max=41.0:mismatch_min=41.0:mismatch_std=0:mismatch_sum=41.0:name=N1187100:qcovhsp_avg=97.7:qcovhsp_max=97.7:qcovhsp_min=97.7:qcovhsp_std=0:qcovhsp_sum=97.7:qend_avg=88.0:qend_max=88.0:qend_min=88.0:qend_std=0:qend_sum=88.0:qstart_avg=3.0:qstart_max=3.0:qstart_min=3.0:qstart_std=0:qstart_sum=3.0:ref_name_counter=RS_GCF_001424065.1_protein.faa_NZ_LMQE01000009.1_68@PF00015_full_PFAM.492.664--1:scovhsp_avg=50.0:scovhsp_max=50.0:scovhsp_min=50.0:scovhsp_std=0:scovhsp_sum=50.0:send_avg=154.0:send_max=154.0:send_min=154.0:send_std=0:send_sum=154.0:sstart_avg=69.0:sstart_max=69.0:sstart_min=69.0:sstart_std=0:sstart_sum=69.0],744c0656-3ceb-52ce-abbd-863554227124_1@MCPsignal.36.192:0.08799[&&NHX:Sample=rhiztom2:Type=capture:besthit=71.2:bitscore=178.0:capture_class=c__Gammaproteobacteria:capture_domain=d__Bacteria:capture_family=f__Burkholderiaceae:capture_genus=g__Aquabacterium:capture_order=o__Burkholderiales:capture_phylum=p__Proteobacteria:capture_species=s__Aquabacterium sp016185075:evalue=3.34e-57:gapopen=1.0:heptad=MCP-36H:length=156.0:mismatch=44.0:qcovhsp=100.0:qend=156.0:qstart=1.0:ref_name=RS_GCF_004563925.1_protein.faa_NZ_SPNJ01000004.1_67@PF00015_full_PFAM.313.507:scovhsp=79.9:send=165.0:sstart=11.0])0.749:0.0235076[&&NHX:Sample_counter=rhizpot3--1||rhiztom1--11||rhiztom2--24||rhiztom3--7:Type_counter=capture--43:besthit_avg=61.75:besthit_max=71.2:besthit_min=52.3:besthit_std=13.364318164425752:besthit_sum=123.5:bitscore_avg=125.2:bitscore_max=178.0:bitscore_min=72.4:bitscore_std=74.67047609329941:bitscore_sum=250.4:capture_class_counter=c__Alphaproteobacteria--8||c__Desulfitobacteriia--1||c__Gammaproteobacteria--33||c__Myxococcia--1:capture_domain_counter=d__Bacteria--43:capture_family_counter=f__Beijerinckiaceae--1||f__Burkholderiaceae--23||f__Caulobacteraceae--7||f__Enterobacteriaceae--1||f__Heliobacteriaceae--1||f__Myxococcaceae--1||f__Nevskiaceae--1||f__Xanthomonadaceae--8:capture_genus_counter=g__Acidovorax_A--1||g__Aquabacterium--3||g__Caulobacter--7||g__Corallococcus--1||g__Erwinia--1||g__Heliophilum--1||g__Hylemonella--3||g__Microvirga--1||g__Piscinibacter--6||g__Pseudoxanthomonas_A--1||g__Rubrivivax--9||g__Solimonas--1||g__Stenotrophomonas--7||g__UBA4615--1:capture_order_counter=o__Burkholderiales--23||o__Caulobacterales--7||o__Enterobacterales--1||o__Heliobacteriales--1||o__Myxococcales--1||o__Nevskiales--1||o__Rhizobiales--1||o__Xanthomonadales--8:capture_phylum_counter=p__Firmicutes_B--1||p__Myxococcota--1||p__Proteobacteria--41:capture_species_counter=s__Acidovorax_A wautersii--1||s__Aquabacterium sp002339015--1||s__Aquabacterium sp004322345--1||s__Aquabacterium sp016185075--1||s__Caulobacter sp003185805--7||s__Corallococcus sp016458225--1||s__Erwinia rhapontici--1||s__Heliophilum fasciatum--1||s__Hylemonella gracilis--3||s__Microvirga calopogonii--1||s__Piscinibacter sp017795745--6||s__Pseudoxanthomonas_A japonensis--1||s__Rubrivivax albus--5||s__Rubrivivax sp001295865--4||s__Solimonas aquatica--1||s__Stenotrophomonas acidaminiphila--6||s__Stenotrophomonas maltophilia_AP--1||s__UBA4615 sp903898725--1:evalue_avg=3.215e-17:evalue_max=6.43e-17:evalue_min=3.34e-57:evalue_std=4.546696603029501e-17:evalue_sum=6.43e-17:gapopen_avg=0.5:gapopen_max=1.0:gapopen_min=0.0:gapopen_std=0.7071067811865476:gapopen_sum=1.0:gtdb_class_counter=:gtdb_domain_counter=:gtdb_family_counter=:gtdb_genus_counter=:gtdb_order_counter=:gtdb_phylum_counter=:gtdb_species_counter=:heptad_counter=MCP-36H--43:lbd_counter=:length_avg=121.0:length_max=156.0:length_min=86.0:length_std=49.49747468305833:length_sum=242.0:mismatch_avg=42.5:mismatch_max=44.0:mismatch_min=41.0:mismatch_std=2.1213203435596424:mismatch_sum=85.0:name=N1187102:qcovhsp_avg=98.85:qcovhsp_max=100.0:qcovhsp_min=97.7:qcovhsp_std=1.6263455967290572:qcovhsp_sum=197.7:qend_avg=122.0:qend_max=156.0:qend_min=88.0:qend_std=48.08326112068523:qend_sum=244.0:qstart_avg=2.0:qstart_max=3.0:qstart_min=1.0:qstart_std=1.4142135623730951:qstart_sum=4.0:ref_name_counter=RS_GCF_001424065.1_protein.faa_NZ_LMQE01000009.1_68@PF00015_full_PFAM.492.664--1||RS_GCF_004563925.1_protein.faa_NZ_SPNJ01000004.1_67@PF00015_full_PFAM.313.507--1:scovhsp_avg=64.95:scovhsp_max=79.9:scovhsp_min=50.0:scovhsp_std=21.142492757477775:scovhsp_sum=129.9:send_avg=159.5:send_max=165.0:send_min=154.0:send_std=7.7781745930520225:send_sum=319.0:sstart_avg=40.0:sstart_max=69.0:sstart_min=11.0:sstart_std=41.012193308819754:sstart_sum=80.0],k127_113402_5@MCPsignal.399.509:0.116008)0.685:0.0173955[&&NHX:Sample_counter=rhizpot3--1||rhiztom1--11||rhiztom2--24||rhiztom3--7:Type_counter=capture--43:besthit_avg=61.75:besthit_max=71.2:besthit_min=52.3:besthit_std=13.364318164425752:besthit_sum=123.5:bitscore_avg=125.2:bitscore_max=178.0:bitscore_min=72.4:bitscore_std=74.67047609329941:bitscore_sum=250.4:capture_class_counter=c__Alphaproteobacteria--8||c__Desulfitobacteriia--1||c__Gammaproteobacteria--33||c__Myxococcia--1:capture_domain_counter=d__Bacteria--43:capture_family_counter=f__Beijerinckiaceae--1||f__Burkholderiaceae--23||f__Caulobacteraceae--7||f__Enterobacteriaceae--1||f__Heliobacteriaceae--1||f__Myxococcaceae--1||f__Nevskiaceae--1||f__Xanthomonadaceae--8:capture_genus_counter=g__Acidovorax_A--1||g__Aquabacterium--3||g__Caulobacter--7||g__Corallococcus--1||g__Erwinia--1||g__Heliophilum--1||g__Hylemonella--3||g__Microvirga--1||g__Piscinibacter--6||g__Pseudoxanthomonas_A--1||g__Rubrivivax--9||g__Solimonas--1||g__Stenotrophomonas--7||g__UBA4615--1:capture_order_counter=o__Burkholderiales--23||o__Caulobacterales--7||o__Enterobacterales--1||o__Heliobacteriales--1||o__Myxococcales--1||o__Nevskiales--1||o__Rhizobiales--1||o__Xanthomonadales--8:capture_phylum_counter=p__Firmicutes_B--1||p__Myxococcota--1||p__Proteobacteria--41:capture_species_counter=s__Acidovorax_A wautersii--1||s__Aquabacterium sp002339015--1||s__Aquabacterium sp004322345--1||s__Aquabacterium sp016185075--1||s__Caulobacter sp003185805--7||s__Corallococcus sp016458225--1||s__Erwinia rhapontici--1||s__Heliophilum fasciatum--1||s__Hylemonella gracilis--3||s__Microvirga calopogonii--1||s__Piscinibacter sp017795745--6||s__Pseudoxanthomonas_A japonensis--1||s__Rubrivivax albus--5||s__Rubrivivax sp001295865--4||s__Solimonas aquatica--1||s__Stenotrophomonas acidaminiphila--6||s__Stenotrophomonas maltophilia_AP--1||s__UBA4615 sp903898725--1:evalue_avg=3.215e-17:evalue_max=6.43e-17:evalue_min=3.34e-57:evalue_std=4.546696603029501e-17:evalue_sum=6.43e-17:gapopen_avg=0.5:gapopen_max=1.0:gapopen_min=0.0:gapopen_std=0.7071067811865476:gapopen_sum=1.0:gtdb_class_counter=:gtdb_domain_counter=:gtdb_family_counter=:gtdb_genus_counter=:gtdb_order_counter=:gtdb_phylum_counter=:gtdb_species_counter=:heptad_counter=MCP-36H--43:lbd_counter=:length_avg=121.0:length_max=156.0:length_min=86.0:length_std=49.49747468305833:length_sum=242.0:mismatch_avg=42.5:mismatch_max=44.0:mismatch_min=41.0:mismatch_std=2.1213203435596424:mismatch_sum=85.0:name=N1187104:qcovhsp_avg=98.85:qcovhsp_max=100.0:qcovhsp_min=97.7:qcovhsp_std=1.6263455967290572:qcovhsp_sum=197.7:qend_avg=122.0:qend_max=156.0:qend_min=88.0:qend_std=48.08326112068523:qend_sum=244.0:qstart_avg=2.0:qstart_max=3.0:qstart_min=1.0:qstart_std=1.4142135623730951:qstart_sum=4.0:ref_name_counter=RS_GCF_001424065.1_protein.faa_NZ_LMQE01000009.1_68@PF00015_full_PFAM.492.664--1||RS_GCF_004563925.1_protein.faa_NZ_SPNJ01000004.1_67@PF00015_full_PFAM.313.507--1:scovhsp_avg=64.95:scovhsp_max=79.9:scovhsp_min=50.0:scovhsp_std=21.142492757477775:scovhsp_sum=129.9:send_avg=159.5:send_max=165.0:send_min=154.0:send_std=7.7781745930520225:send_sum=319.0:sstart_avg=40.0:sstart_max=69.0:sstart_min=11.0:sstart_std=41.012193308819754:sstart_sum=80.0])0.75:0.021347[&&NHX:Sample_counter=rhizpot1--6||rhizpot2--1||rhizpot3--2||rhiztom1--111||rhiztom2--178||rhiztom3--54:Type_counter=capture--352:besthit_avg=81.8036866359447:besthit_max=91.0:besthit_min=47.5:besthit_std=5.759941908581825:besthit_sum=17751.4:bitscore_avg=188.34331797235023:bitscore_max=218.0:bitscore_min=57.4:bitscore_std=28.46536498545042:bitscore_sum=40870.5:capture_class_counter=c__Alphaproteobacteria--45||c__Bacilli--1||c__Bdellovibrionia--2||c__Clostridia--1||c__Deinococci--1||c__Desulfitobacteriia--1||c__Gammaproteobacteria--298||c__Myxococcia--3:capture_domain_counter=d__Bacteria--352:capture_family_counter=f__Azospirillaceae--1||f__Bdellovibrionaceae--2||f__Beijerinckiaceae--1||f__Burkholderiaceae--272||f__Casimicrobiaceae--1||f__Caulobacteraceae--29||f__Deinococcaceae--1||f__Enterobacteriaceae--1||f__Halomonadaceae--4||f__Heliobacteriaceae--1||f__Lachnospiraceae--1||f__Myxococcaceae--3||f__Nevskiaceae--3||f__Oleiphilaceae--1||f__Paenibacillaceae--1||f__Pseudomonadaceae--1||f__Rhizobiaceae--10||f__Sphingomonadaceae--2||f__Xanthobacteraceae--2||f__Xanthomonadaceae--15:capture_genus_counter=g__Achromobacter--74||g__Acidovorax_A--5||g__Allorhizobium--2||g__Aquabacterium--75||g__Azohydromonas--1||g__Bdellovibrio--2||g__Bradyrhizobium--2||g__CADEEH01--1||g__CAIWHR01--1||g__Caballeronia--1||g__Caulobacter--29||g__Corallococcus--3||g__Cupriavidus--1||g__Deinococcus--1||g__Erwinia--1||g__Halomonas--1||g__Heliophilum--1||g__Hoeflea--5||g__Hylemonella--13||g__Ideonella--2||g__Ideonella_A--4||g__Kinneretia--6||g__Kushneria--3||g__Lacrimispora--1||g__Marinobacter--1||g__Microvirga--1||g__Nitrospirillum--1||g__Oricola--1||g__Pandoraea--2||g__Piscinibacter--10||g__Pseudomonas_E--1||g__Pseudorhizobium--1||g__Pseudoxanthomonas--2||g__Pseudoxanthomonas_A--1||g__Ramlibacter--1||g__Rhizobium--1||g__Rubrivivax--72||g__Saccharibacillus--1||g__Solimonas--3||g__Sphingomonas--2||g__Stenotrophomonas--12||g__UBA4615--2||g__Variovorax--2:capture_order_counter=o__Azospirillales--1||o__Bdellovibrionales--2||o__Burkholderiales--273||o__Caulobacterales--29||o__Deinococcales--1||o__Enterobacterales--1||o__Heliobacteriales--1||o__Lachnospirales--1||o__Myxococcales--3||o__Nevskiales--3||o__Paenibacillales--1||o__Pseudomonadales--6||o__Rhizobiales--13||o__Sphingomonadales--2||o__Xanthomonadales--15:capture_phylum_counter=p__Bdellovibrionota--2||p__Deinococcota--1||p__Firmicutes--1||p__Firmicutes_A--1||p__Firmicutes_B--1||p__Myxococcota--3||p__Proteobacteria--343:capture_species_counter=s__Achromobacter dolens--63||s__Achromobacter spanius_B--9||s__Achromobacter xylosoxidans--1||s__Achromobacter xylosoxidans_C--1||s__Acidovorax_A sp001424265--1||s__Acidovorax_A wautersii--4||s__Allorhizobium selenitireducens--2||s__Aquabacterium sp002339015--3||s__Aquabacterium sp004322345--1||s__Aquabacterium sp016185075--71||s__Azohydromonas australica--1||s__Bdellovibrio bacteriovorus--2||s__Bradyrhizobium vignae--2||s__CADEEH01 sp902826305--1||s__CAIWHR01 sp903912485--1||s__Caballeronia sp018449515--1||s__Caulobacter sp003185805--29||s__Corallococcus sp016458225--3||s__Cupriavidus sp013361545--1||s__Deinococcus indicus--1||s__Erwinia rhapontici--1||s__Halomonas sp014263395--1||s__Heliophilum fasciatum--1||s__Hoeflea phototrophica--1||s__Hoeflea sp000759435--1||s__Hoeflea sp902498795--3||s__Hylemonella gracilis--12||s__Hylemonella sp003500955--1||s__Ideonella sp018069875--2||s__Ideonella_A sakaiensis--4||s__Kinneretia sp015657635--6||s__Kushneria marisflavi--3||s__Lacrimispora amygdalina_A--1||s__Marinobacter sp003441595--1||s__Microvirga calopogonii--1||s__Nitrospirillum amazonense_A--1||s__Oricola sp014904745--1||s__Pandoraea terrae--2||s__Piscinibacter sp017795745--10||s__Pseudomonas_E sp900585905--1||s__Pseudorhizobium pelagicum--1||s__Pseudoxanthomonas sp000510725--2||s__Pseudoxanthomonas_A japonensis--1||s__Ramlibacter sp014297465--1||s__Rhizobium alamii--1||s__Rubrivivax albus--7||s__Rubrivivax sp001295865--65||s__Saccharibacillus kuerlensis--1||s__Solimonas aquatica--3||s__Sphingomonas sp000632225--2||s__Stenotrophomonas acidaminiphila--8||s__Stenotrophomonas maltophilia_AP--3||s__Stenotrophomonas rhizophila--1||s__UBA4615 sp903898725--2||s__Variovorax sp018241905--2:evalue_avg=2.3689599078354743e-15:evalue_max=5.14e-13:evalue_min=1.33e-72:evalue_std=3.489257365655943e-14:evalue_sum=5.14064300000298e-13:gapopen_avg=0.2304147465437788:gapopen_max=5.0:gapopen_min=0.0:gapopen_std=0.6104008347314017:gapopen_sum=50.0:gtdb_class_counter=:gtdb_domain_counter=:gtdb_family_counter=:gtdb_genus_counter=:gtdb_order_counter=:gtdb_phylum_counter=:gtdb_species_counter=:heptad_counter=MCP-36H--352:lbd_counter=:length_avg=137.00921658986175:length_max=159.0:length_min=35.0:length_std=20.08615489248524:length_sum=29731.0:mismatch_avg=24.963133640552996:mismatch_max=72.0:mismatch_min=5.0:mismatch_std=9.208416306595614:mismatch_sum=5417.0:name=N1187105:qcovhsp_avg=99.38847926267279:qcovhsp_max=100.0:qcovhsp_min=95.7:qcovhsp_std=0.978616744291074:qcovhsp_sum=21567.299999999996:qend_avg=137.30875576036865:qend_max=159.0:qend_min=35.0:qend_std=19.88605427085069:qend_sum=29796.0:qstart_avg=1.4654377880184333:qstart_max=6.0:qstart_min=1.0:qstart_std=0.8164704509467311:qstart_sum=318.0:ref_name_counter=GB_GCA_000648925.1_protein.faa_JFHF01000023.1_31@PF00015_full_PFAM.384.585--116||GB_GCA_001464895.1_protein.faa_LNEE01000013.1_2@PF00015_full_PFAM.687.754--1||GB_GCA_003151655.1_protein.faa_PLYB01000014.1_2@PF00015_full_PFAM.321.520--1||GB_GCA_004134995.1_protein.faa_REGP01000002.1_848@PF00015_full_PFAM.316.505--2||GB_GCA_013284265.1_protein.faa_JABTBR010000010.1_32@PF00015_full_PFAM.316.522--2||GB_GCA_013284265.1_protein.faa_JABTBR010000026.1_10@PF00015_full_PFAM.453.645--1||GB_GCA_016196925.1_protein.faa_JACPWS010000087.1_3@PF00015_full_PFAM.321.520--11||GB_GCA_016213205.1_protein.faa_JACRAZ010000081.1_1@PF00015_full_PFAM.326.455--1||GB_GCA_903876625.1_protein.faa_CAIRAO010000469.1_1@PF00015_full_PFAM.693.877--1||GB_GCA_903912485.1_protein.faa_CAIWHR010000311.1_2@PF00015_full_PFAM.434.601--1||GB_GCA_903914535.1_protein.faa_CAIWPG010000078.1_8@PF00015_full_PFAM.411.587--1||GB_GCA_903922735.1_protein.faa_CAIXUZ010000021.1_3@PF00015_full_PFAM.501.669--2||RS_GCF_001189955.1_protein.faa_NZ_LFLT01000071.1_2@PF00015_full_PFAM.322.487--2||RS_GCF_001412595.2_protein.faa_NZ_CP012640.2_1744@PF00015_full_PFAM.317.517--1||RS_GCF_001424065.1_protein.faa_NZ_LMQE01000009.1_68@PF00015_full_PFAM.492.664--1||RS_GCF_002162035.1_protein.faa_NZ_CP021138.1_1659@PF00015_full_PFAM.141.335--1||RS_GCF_002968015.1_protein.faa_NZ_PUIP01000025.1_15@PF00015_full_PFAM.319.508--5||RS_GCF_003590875.1_protein.faa_NZ_QYUN01000002.1_3545@PF00015_full_PFAM.313.516--1||RS_GCF_004358105.1_protein.faa_NZ_SMYL01000001.1_139@PF00015_full_PFAM.309.518--3||RS_GCF_004563925.1_protein.faa_NZ_SPNJ01000004.1_67@PF00015_full_PFAM.313.507--1||RS_GCF_004614165.1_protein.faa_NZ_SPVG01000201.1_8@PF00015_full_PFAM.316.508--1||RS_GCF_005222695.1_protein.faa_NZ_STGG01000052.1_38@PF00015_full_PFAM.323.519--24||RS_GCF_010078235.1_protein.faa_NZ_JAABOS010000003.1_180@PF00015_full_PFAM.321.520--3||RS_GCF_014171595.1_protein.faa_NZ_CP050451.1_2133@PF00015_full_PFAM.319.522--1||RS_GCF_014636315.1_protein.faa_NZ_BMED01000001.1_1502@PF00015_full_PFAM.312.509--14||RS_GCF_014842025.1_protein.faa_NZ_JACYUY010000035.1_49@PF00015_full_PFAM.323.507--2||RS_GCF_015352955.1_protein.faa_NZ_JACYOX010000011.1_25@PF00015_full_PFAM.315.508--2||RS_GCF_016917355.1_protein.faa_NZ_CP070304.1_500@PF00015_full_PFAM.377.575--12||RS_GCF_900116645.1_protein.faa_NZ_FPBO01000048.1_24@PF00015_full_PFAM.318.516--3:scovhsp_avg=69.36082949308756:scovhsp_max=92.3:scovhsp_min=50.0:scovhsp_std=9.22871350798471:scovhsp_sum=15051.300000000001:send_avg=149.85714285714286:send_max=166.0:send_min=55.0:send_std=19.332204400536607:send_sum=32519.0:sstart_avg=13.976958525345623:sstart_max=69.0:sstart_min=6.0:sstart_std=8.499151589637773:sstart_sum=3033.0])0.795:0.0194646[&&NHX:Sample_counter=rhizpot1--6||rhizpot2--2||rhizpot3--3||rhiztom1--120||rhiztom2--188||rhiztom3--60:Type_counter=GTDB--2||capture--379:besthit_avg=81.88538812785389:besthit_max=94.3:besthit_min=47.5:besthit_std=5.80652639850674:besthit_sum=17932.9:bitscore_avg=187.17899543378994:bitscore_max=218.0:bitscore_min=57.4:bitscore_std=30.83271551088565:bitscore_sum=40992.2:capture_class_counter=c__Alphaproteobacteria--46||c__Bacilli--1||c__Bdellovibrionia--2||c__Clostridia--1||c__Deinococci--1||c__Desulfitobacteriia--1||c__Gammaproteobacteria--324||c__Myxococcia--3:capture_domain_counter=d__Bacteria--379:capture_family_counter=f__Azospirillaceae--1||f__Bdellovibrionaceae--2||f__Beijerinckiaceae--1||f__Burkholderiaceae--282||f__Casimicrobiaceae--1||f__Caulobacteraceae--29||f__Deinococcaceae--1||f__Enterobacteriaceae--1||f__Halomonadaceae--4||f__Heliobacteriaceae--1||f__Lachnospiraceae--1||f__Myxococcaceae--3||f__Nevskiaceae--3||f__Oleiphilaceae--1||f__Paenibacillaceae--1||f__Pseudomonadaceae--1||f__Rhizobiaceae--10||f__Sphingomonadaceae--2||f__Xanthobacteraceae--3||f__Xanthomonadaceae--31:capture_genus_counter=g__Achromobacter--74||g__Acidovorax_A--5||g__Allorhizobium--2||g__Aquabacterium--75||g__Azohydromonas--1||g__Bdellovibrio--2||g__Bradyrhizobium--3||g__CADEEH01--1||g__CAIWHR01--1||g__Caballeronia--1||g__Caulobacter--29||g__Corallococcus--3||g__Cupriavidus--1||g__Deinococcus--1||g__Erwinia--1||g__Halomonas--1||g__Heliophilum--1||g__Herbaspirillum--1||g__Hoeflea--5||g__Hylemonella--15||g__Ideonella--2||g__Ideonella_A--4||g__Kinneretia--6||g__Kushneria--3||g__Lacrimispora--1||g__Marinobacter--1||g__Massilia--1||g__Microvirga--1||g__Nitrospirillum--1||g__Oricola--1||g__Pandoraea--2||g__Paraburkholderia--1||g__Piscinibacter--10||g__Pseudomonas_E--1||g__Pseudorhizobium--1||g__Pseudoxanthomonas--3||g__Pseudoxanthomonas_A--2||g__Ramlibacter--1||g__Rhizobium--1||g__Rubrivivax--76||g__Saccharibacillus--1||g__Solimonas--3||g__Sphingomonas--2||g__Stenotrophomonas--19||g__Tepidimonas--1||g__UBA4615--2||g__Variovorax--2||g__Xanthomonas--7:capture_order_counter=o__Azospirillales--1||o__Bdellovibrionales--2||o__Burkholderiales--283||o__Caulobacterales--29||o__Deinococcales--1||o__Enterobacterales--1||o__Heliobacteriales--1||o__Lachnospirales--1||o__Myxococcales--3||o__Nevskiales--3||o__Paenibacillales--1||o__Pseudomonadales--6||o__Rhizobiales--14||o__Sphingomonadales--2||o__Xanthomonadales--31:capture_phylum_counter=p__Bdellovibrionota--2||p__Deinococcota--1||p__Firmicutes--1||p__Firmicutes_A--1||p__Firmicutes_B--1||p__Myxococcota--3||p__Proteobacteria--370:capture_species_counter=s__Achromobacter dolens--63||s__Achromobacter spanius_B--9||s__Achromobacter xylosoxidans--1||s__Achromobacter xylosoxidans_C--1||s__Acidovorax_A sp001424265--1||s__Acidovorax_A wautersii--4||s__Allorhizobium selenitireducens--2||s__Aquabacterium sp002339015--3||s__Aquabacterium sp004322345--1||s__Aquabacterium sp016185075--71||s__Azohydromonas australica--1||s__Bdellovibrio bacteriovorus--2||s__Bradyrhizobium oligotrophicum--1||s__Bradyrhizobium vignae--2||s__CADEEH01 sp902826305--1||s__CAIWHR01 sp903912485--1||s__Caballeronia sp018449515--1||s__Caulobacter sp003185805--29||s__Corallococcus sp016458225--3||s__Cupriavidus sp013361545--1||s__Deinococcus indicus--1||s__Erwinia rhapontici--1||s__Halomonas sp014263395--1||s__Heliophilum fasciatum--1||s__Herbaspirillum hiltneri--1||s__Hoeflea phototrophica--1||s__Hoeflea sp000759435--1||s__Hoeflea sp902498795--3||s__Hylemonella gracilis--14||s__Hylemonella sp003500955--1||s__Ideonella sp018069875--2||s__Ideonella_A sakaiensis--4||s__Kinneretia sp015657635--6||s__Kushneria marisflavi--3||s__Lacrimispora amygdalina_A--1||s__Marinobacter sp003441595--1||s__Massilia sp002428015--1||s__Microvirga calopogonii--1||s__Nitrospirillum amazonense_A--1||s__Oricola sp014904745--1||s__Pandoraea terrae--2||s__Paraburkholderia sp002973525--1||s__Piscinibacter sp017795745--10||s__Pseudomonas_E sp900585905--1||s__Pseudorhizobium pelagicum--1||s__Pseudoxanthomonas sp000510725--2||s__Pseudoxanthomonas sp014851915--1||s__Pseudoxanthomonas_A japonensis--2||s__Ramlibacter sp014297465--1||s__Rhizobium alamii--1||s__Rubrivivax albus--10||s__Rubrivivax sp001295865--65||s__Rubrivivax sp001295905--1||s__Saccharibacillus kuerlensis--1||s__Solimonas aquatica--3||s__Sphingomonas sp000632225--2||s__Stenotrophomonas acidaminiphila--11||s__Stenotrophomonas maltophilia_AP--6||s__Stenotrophomonas rhizophila--2||s__Tepidimonas aquatica--1||s__UBA4615 sp903898725--2||s__Variovorax sp018241905--2||s__Xanthomonas perforans--7:evalue_avg=3.33659497717031e-15:evalue_max=5.14e-13:evalue_min=1.33e-72:evalue_std=3.75610163521958e-14:evalue_sum=7.30714300000298e-13:gapopen_avg=0.228310502283105:gapopen_max=5.0:gapopen_min=0.0:gapopen_std=0.6079914099082516:gapopen_sum=50.0:gtdb_class_counter=c__Alphaproteobacteria--1||c__Gammaproteobacteria--1:gtdb_domain_counter=d__Bacteria--2:gtdb_family_counter=f__Burkholderiaceae--1||f__Sphingomonadaceae--1:gtdb_genus_counter=g__Rhodoferax--1||g__Sphingobium_A--1:gtdb_order_counter=o__Burkholderiales--1||o__Sphingomonadales--1:gtdb_phylum_counter=p__Proteobacteria--2:gtdb_species_counter=s__Rhodoferax sp018474005--1||s__Sphingobium_A sp003590775--1:heptad_counter=MCP-36H--381:lbd_counter=:lca_tree=p__Proteobacteria:length_avg=136.0958904109589:length_max=159.0:length_min=35.0:length_std=22.151996441326887:length_sum=29805.0:mismatch_avg=24.767123287671232:mismatch_max=72.0:mismatch_min=2.0:mismatch_std=9.392834299719022:mismatch_sum=5424.0:name=N1187106:qcovhsp_avg=99.39406392694062:qcovhsp_max=100.0:qcovhsp_min=95.7:qcovhsp_std=0.9758606718894208:qcovhsp_sum=21767.299999999996:qend_avg=136.39269406392694:qend_max=159.0:qend_min=35.0:qend_std=21.984797532050184:qend_sum=29870.0:qstart_avg=1.461187214611872:qstart_max=6.0:qstart_min=1.0:qstart_std=0.8139271976894102:qstart_sum=320.0:ref_name_counter=GB_GCA_000648925.1_protein.faa_JFHF01000023.1_31@PF00015_full_PFAM.384.585--116||GB_GCA_001464895.1_protein.faa_LNEE01000013.1_2@PF00015_full_PFAM.687.754--3||GB_GCA_003151655.1_protein.faa_PLYB01000014.1_2@PF00015_full_PFAM.321.520--1||GB_GCA_004134995.1_protein.faa_REGP01000002.1_848@PF00015_full_PFAM.316.505--2||GB_GCA_013284265.1_protein.faa_JABTBR010000010.1_32@PF00015_full_PFAM.316.522--2||GB_GCA_013284265.1_protein.faa_JABTBR010000026.1_10@PF00015_full_PFAM.453.645--1||GB_GCA_016196925.1_protein.faa_JACPWS010000087.1_3@PF00015_full_PFAM.321.520--11||GB_GCA_016213205.1_protein.faa_JACRAZ010000081.1_1@PF00015_full_PFAM.326.455--1||GB_GCA_903876625.1_protein.faa_CAIRAO010000469.1_1@PF00015_full_PFAM.693.877--1||GB_GCA_903912485.1_protein.faa_CAIWHR010000311.1_2@PF00015_full_PFAM.434.601--1||GB_GCA_903914535.1_protein.faa_CAIWPG010000078.1_8@PF00015_full_PFAM.411.587--1||GB_GCA_903922735.1_protein.faa_CAIXUZ010000021.1_3@PF00015_full_PFAM.501.669--2||RS_GCF_001189955.1_protein.faa_NZ_LFLT01000071.1_2@PF00015_full_PFAM.322.487--2||RS_GCF_001412595.2_protein.faa_NZ_CP012640.2_1744@PF00015_full_PFAM.317.517--1||RS_GCF_001424065.1_protein.faa_NZ_LMQE01000009.1_68@PF00015_full_PFAM.492.664--1||RS_GCF_002162035.1_protein.faa_NZ_CP021138.1_1659@PF00015_full_PFAM.141.335--1||RS_GCF_002968015.1_protein.faa_NZ_PUIP01000025.1_15@PF00015_full_PFAM.319.508--5||RS_GCF_003590875.1_protein.faa_NZ_QYUN01000002.1_3545@PF00015_full_PFAM.313.516--1||RS_GCF_004358105.1_protein.faa_NZ_SMYL01000001.1_139@PF00015_full_PFAM.309.518--3||RS_GCF_004563925.1_protein.faa_NZ_SPNJ01000004.1_67@PF00015_full_PFAM.313.507--1||RS_GCF_004614165.1_protein.faa_NZ_SPVG01000201.1_8@PF00015_full_PFAM.316.508--1||RS_GCF_005222695.1_protein.faa_NZ_STGG01000052.1_38@PF00015_full_PFAM.323.519--24||RS_GCF_010078235.1_protein.faa_NZ_JAABOS010000003.1_180@PF00015_full_PFAM.321.520--3||RS_GCF_014171595.1_protein.faa_NZ_CP050451.1_2133@PF00015_full_PFAM.319.522--1||RS_GCF_014636315.1_protein.faa_NZ_BMED01000001.1_1502@PF00015_full_PFAM.312.509--14||RS_GCF_014842025.1_protein.faa_NZ_JACYUY010000035.1_49@PF00015_full_PFAM.323.507--2||RS_GCF_015352955.1_protein.faa_NZ_JACYOX010000011.1_25@PF00015_full_PFAM.315.508--2||RS_GCF_016917355.1_protein.faa_NZ_CP070304.1_500@PF00015_full_PFAM.377.575--12||RS_GCF_900116645.1_protein.faa_NZ_FPBO01000048.1_24@PF00015_full_PFAM.318.516--3:scovhsp_avg=69.23150684931507:scovhsp_max=92.3:scovhsp_min=50.0:scovhsp_std=9.289417033372276:scovhsp_sum=15161.7:send_avg=149.07762557077626:send_max=166.0:send_min=55.0:send_std=20.89353532051086:send_sum=32648.0:sstart_avg=14.10958904109589:sstart_max=69.0:sstart_min=6.0:sstart_std=8.573848081885725:sstart_sum=3090.0],(((af9de1cd-de56-480d-b0d4-526ccb7e338a_2@MCPsignal.24.107:0.0187664[&&NHX:Sample=rhiztom1:Type=capture:capture_class=c__Gammaproteobacteria:capture_domain=d__Bacteria:capture_family=f__Burkholderiaceae:capture_genus=g__Rubrivivax:capture_order=o__Burkholderiales:capture_phylum=p__Proteobacteria:capture_species=s__Rubrivivax sp001295865:heptad=MCP-36H],008736ed-e26c-4d01-a9ec-24c869eee32b_5@MCPsignal.86.168:0.0127075[&&NHX:Sample=rhiztom1:Type=capture:besthit=89.2:bitscore=127.0:capture_class=c__Gammaproteobacteria:capture_domain=d__Bacteria:capture_family=f__Burkholderiaceae:capture_genus=g__Kinneretia:capture_order=o__Burkholderiales:capture_phylum=p__Proteobacteria:capture_species=s__Kinneretia sp015657635:evalue=1.63e-38:gapopen=1.0:heptad=MCP-36H:length=83.0:mismatch=8.0:qcovhsp=100.0:qend=82.0:qstart=1.0:ref_name=RS_GCF_001189955.1_protein.faa_NZ_LFLT01000071.1_2@PF00015_full_PFAM.322.487:scovhsp=50.3:send=104.0:sstart=22.0])0:5e-09[&&NHX:Sample_counter=rhiztom1--2:Type_counter=capture--2:besthit_avg=89.2:besthit_max=89.2:besthit_min=89.2:besthit_std=0:besthit_sum=89.2:bitscore_avg=127.0:bitscore_max=127.0:bitscore_min=127.0:bitscore_std=0:bitscore_sum=127.0:capture_class_counter=c__Gammaproteobacteria--2:capture_domain_counter=d__Bacteria--2:capture_family_counter=f__Burkholderiaceae--2:capture_genus_counter=g__Kinneretia--1||g__Rubrivivax--1:capture_order_counter=o__Burkholderiales--2:capture_phylum_counter=p__Proteobacteria--2:capture_species_counter=s__Kinneretia sp015657635--1||s__Rubrivivax sp001295865--1:evalue_avg=1.63e-38:evalue_max=1.63e-38:evalue_min=1.63e-38:evalue_std=0:evalue_sum=1.63e-38:gapopen_avg=1.0:gapopen_max=1.0:gapopen_min=1.0:gapopen_std=0:gapopen_sum=1.0:gtdb_class_counter=:gtdb_domain_counter=:gtdb_family_counter=:gtdb_genus_counter=:gtdb_order_counter=:gtdb_phylum_counter=:gtdb_species_counter=:heptad_counter=MCP-36H--2:lbd_counter=:length_avg=83.0:length_max=83.0:length_min=83.0:length_std=0:length_sum=83.0:mismatch_avg=8.0:mismatch_max=8.0:mismatch_min=8.0:mismatch_std=0:mismatch_sum=8.0:name=N1187109:qcovhsp_avg=100.0:qcovhsp_max=100.0:qcovhsp_min=100.0:qcovhsp_std=0:qcovhsp_sum=100.0:qend_avg=82.0:qend_max=82.0:qend_min=82.0:qend_std=0:qend_sum=82.0:qstart_avg=1.0:qstart_max=1.0:qstart_min=1.0:qstart_std=0:qstart_sum=1.0:ref_name_counter=RS_GCF_001189955.1_protein.faa_NZ_LFLT01000071.1_2@PF00015_full_PFAM.322.487--1:scovhsp_avg=50.3:scovhsp_max=50.3:scovhsp_min=50.3:scovhsp_std=0:scovhsp_sum=50.3:send_avg=104.0:send_max=104.0:send_min=104.0:send_std=0:send_sum=104.0:sstart_avg=22.0:sstart_max=22.0:sstart_min=22.0:sstart_std=0:sstart_sum=22.0],(8093406b-b093-49ef-a16e-d883485b9134_4@MCPsignal.34.116:5e-09[&&NHX:Sample=rhiztom1:Type=capture:capture_class=c__Gammaproteobacteria:capture_domain=d__Bacteria:capture_family=f__Burkholderiaceae:capture_genus=g__UBA4615:capture_order=o__Burkholderiales:capture_phylum=p__Proteobacteria:capture_species=s__UBA4615 sp903898725:heptad=MCP-36H],21fa4e62-2e46-4669-b495-9a6e5e11cae0_6@MCPsignal.285.371:0.0264419[&&NHX:Sample=rhiztom1:Type=capture:capture_class=c__Gammaproteobacteria:capture_domain=d__Bacteria:capture_family=f__Burkholderiaceae:capture_genus=g__Kinneretia:capture_order=o__Burkholderiales:capture_phylum=p__Proteobacteria:capture_species=s__Kinneretia sp015657635:heptad=MCP-36H])0:5e-09[&&NHX:Sample_counter=rhiztom1--2:Type_counter=capture--2:capture_class_counter=c__Gammaproteobacteria--2:capture_domain_counter=d__Bacteria--2:capture_family_counter=f__Burkholderiaceae--2:capture_genus_counter=g__Kinneretia--1||g__UBA4615--1:capture_order_counter=o__Burkholderiales--2:capture_phylum_counter=p__Proteobacteria--2:capture_species_counter=s__Kinneretia sp015657635--1||s__UBA4615 sp903898725--1:gtdb_class_counter=:gtdb_domain_counter=:gtdb_family_counter=:gtdb_genus_counter=:gtdb_order_counter=:gtdb_phylum_counter=:gtdb_species_counter=:heptad_counter=MCP-36H--2:lbd_counter=:name=N1187112:ref_name_counter=])0.7:0.0306845[&&NHX:Sample_counter=rhiztom1--4:Type_counter=capture--4:besthit_avg=89.2:besthit_max=89.2:besthit_min=89.2:besthit_std=0:besthit_sum=89.2:bitscore_avg=127.0:bitscore_max=127.0:bitscore_min=127.0:bitscore_std=0:bitscore_sum=127.0:capture_class_counter=c__Gammaproteobacteria--4:capture_domain_counter=d__Bacteria--4:capture_family_counter=f__Burkholderiaceae--4:capture_genus_counter=g__Kinneretia--2||g__Rubrivivax--1||g__UBA4615--1:capture_order_counter=o__Burkholderiales--4:capture_phylum_counter=p__Proteobacteria--4:capture_species_counter=s__Kinneretia sp015657635--2||s__Rubrivivax sp001295865--1||s__UBA4615 sp903898725--1:evalue_avg=1.63e-38:evalue_max=1.63e-38:evalue_min=1.63e-38:evalue_std=0:evalue_sum=1.63e-38:gapopen_avg=1.0:gapopen_max=1.0:gapopen_min=1.0:gapopen_std=0:gapopen_sum=1.0:gtdb_class_counter=:gtdb_domain_counter=:gtdb_family_counter=:gtdb_genus_counter=:gtdb_order_counter=:gtdb_phylum_counter=:gtdb_species_counter=:heptad_counter=MCP-36H--4:lbd_counter=:length_avg=83.0:length_max=83.0:length_min=83.0:length_std=0:length_sum=83.0:mismatch_avg=8.0:mismatch_max=8.0:mismatch_min=8.0:mismatch_std=0:mismatch_sum=8.0:name=N1187113:qcovhsp_avg=100.0:qcovhsp_max=100.0:qcovhsp_min=100.0:qcovhsp_std=0:qcovhsp_sum=100.0:qend_avg=82.0:qend_max=82.0:qend_min=82.0:qend_std=0:qend_sum=82.0:qstart_avg=1.0:qstart_max=1.0:qstart_min=1.0:qstart_std=0:qstart_sum=1.0:ref_name_counter=RS_GCF_001189955.1_protein.faa_NZ_LFLT01000071.1_2@PF00015_full_PFAM.322.487--1:scovhsp_avg=50.3:scovhsp_max=50.3:scovhsp_min=50.3:scovhsp_std=0:scovhsp_sum=50.3:send_avg=104.0:send_max=104.0:send_min=104.0:send_std=0:send_sum=104.0:sstart_avg=22.0:sstart_max=22.0:sstart_min=22.0:sstart_std=0:sstart_sum=22.0],(0877080e-7f02-42d1-be29-0b35c9cf23ce_4@MCPsignal.121.204:0.0193904[&&NHX:Sample=rhiztom3:Type=capture:capture_class=c__Gammaproteobacteria:capture_domain=d__Bacteria:capture_family=f__Burkholderiaceae:capture_genus=g__Piscinibacter:capture_order=o__Burkholderiales:capture_phylum=p__Proteobacteria:capture_species=s__Piscinibacter sp017795745:heptad=MCP-36H],da1491bf-daca-4fc7-b724-e8d90c4d3a53_1@MCPsignal.78.164:5e-09[&&NHX:Sample=rhiztom1:Type=capture:capture_class=c__Gammaproteobacteria:capture_domain=d__Bacteria:capture_family=f__Burkholderiaceae:capture_genus=g__Rubrivivax:capture_order=o__Burkholderiales:capture_phylum=p__Proteobacteria:capture_species=s__Rubrivivax sp001295865:heptad=MCP-36H])0.671:0.0231047[&&NHX:Sample_counter=rhiztom1--1||rhiztom3--1:Type_counter=capture--2:capture_class_counter=c__Gammaproteobacteria--2:capture_domain_counter=d__Bacteria--2:capture_family_counter=f__Burkholderiaceae--2:capture_genus_counter=g__Piscinibacter--1||g__Rubrivivax--1:capture_order_counter=o__Burkholderiales--2:capture_phylum_counter=p__Proteobacteria--2:capture_species_counter=s__Piscinibacter sp017795745--1||s__Rubrivivax sp001295865--1:gtdb_class_counter=:gtdb_domain_counter=:gtdb_family_counter=:gtdb_genus_counter=:gtdb_order_counter=:gtdb_phylum_counter=:gtdb_species_counter=:heptad_counter=MCP-36H--2:lbd_counter=:name=N1187116:ref_name_counter=])0.712:0.0380764[&&NHX:Sample_counter=rhiztom1--5||rhiztom3--1:Type_counter=capture--6:besthit_avg=89.2:besthit_max=89.2:besthit_min=89.2:besthit_std=0:besthit_sum=89.2:bitscore_avg=127.0:bitscore_max=127.0:bitscore_min=127.0:bitscore_std=0:bitscore_sum=127.0:capture_class_counter=c__Gammaproteobacteria--6:capture_domain_counter=d__Bacteria--6:capture_family_counter=f__Burkholderiaceae--6:capture_genus_counter=g__Kinneretia--2||g__Piscinibacter--1||g__Rubrivivax--2||g__UBA4615--1:capture_order_counter=o__Burkholderiales--6:capture_phylum_counter=p__Proteobacteria--6:capture_species_counter=s__Kinneretia sp015657635--2||s__Piscinibacter sp017795745--1||s__Rubrivivax sp001295865--2||s__UBA4615 sp903898725--1:evalue_avg=1.63e-38:evalue_max=1.63e-38:evalue_min=1.63e-38:evalue_std=0:evalue_sum=1.63e-38:gapopen_avg=1.0:gapopen_max=1.0:gapopen_min=1.0:gapopen_std=0:gapopen_sum=1.0:gtdb_class_counter=:gtdb_domain_counter=:gtdb_family_counter=:gtdb_genus_counter=:gtdb_order_counter=:gtdb_phylum_counter=:gtdb_species_counter=:heptad_counter=MCP-36H--6:lbd_counter=:length_avg=83.0:length_max=83.0:length_min=83.0:length_std=0:length_sum=83.0:mismatch_avg=8.0:mismatch_max=8.0:mismatch_min=8.0:mismatch_std=0:mismatch_sum=8.0:name=N1187117:qcovhsp_avg=100.0:qcovhsp_max=100.0:qcovhsp_min=100.0:qcovhsp_std=0:qcovhsp_sum=100.0:qend_avg=82.0:qend_max=82.0:qend_min=82.0:qend_std=0:qend_sum=82.0:qstart_avg=1.0:qstart_max=1.0:qstart_min=1.0:qstart_std=0:qstart_sum=1.0:ref_name_counter=RS_GCF_001189955.1_protein.faa_NZ_LFLT01000071.1_2@PF00015_full_PFAM.322.487--1:scovhsp_avg=50.3:scovhsp_max=50.3:scovhsp_min=50.3:scovhsp_std=0:scovhsp_sum=50.3:send_avg=104.0:send_max=104.0:send_min=104.0:send_std=0:send_sum=104.0:sstart_avg=22.0:sstart_max=22.0:sstart_min=22.0:sstart_std=0:sstart_sum=22.0])0.894:0.0469771[&&NHX:Sample_counter=rhizpot1--6||rhizpot2--2||rhizpot3--3||rhiztom1--125||rhiztom2--188||rhiztom3--61:Type_counter=GTDB--2||capture--385:besthit_avg=81.91863636363635:besthit_max=94.3:besthit_min=47.5:besthit_std=5.814206185352814:besthit_sum=18022.1:bitscore_avg=186.90545454545455:bitscore_max=218.0:bitscore_min=57.4:bitscore_std=31.028645879078393:bitscore_sum=41119.2:capture_class_counter=c__Alphaproteobacteria--46||c__Bacilli--1||c__Bdellovibrionia--2||c__Clostridia--1||c__Deinococci--1||c__Desulfitobacteriia--1||c__Gammaproteobacteria--330||c__Myxococcia--3:capture_domain_counter=d__Bacteria--385:capture_family_counter=f__Azospirillaceae--1||f__Bdellovibrionaceae--2||f__Beijerinckiaceae--1||f__Burkholderiaceae--288||f__Casimicrobiaceae--1||f__Caulobacteraceae--29||f__Deinococcaceae--1||f__Enterobacteriaceae--1||f__Halomonadaceae--4||f__Heliobacteriaceae--1||f__Lachnospiraceae--1||f__Myxococcaceae--3||f__Nevskiaceae--3||f__Oleiphilaceae--1||f__Paenibacillaceae--1||f__Pseudomonadaceae--1||f__Rhizobiaceae--10||f__Sphingomonadaceae--2||f__Xanthobacteraceae--3||f__Xanthomonadaceae--31:capture_genus_counter=g__Achromobacter--74||g__Acidovorax_A--5||g__Allorhizobium--2||g__Aquabacterium--75||g__Azohydromonas--1||g__Bdellovibrio--2||g__Bradyrhizobium--3||g__CADEEH01--1||g__CAIWHR01--1||g__Caballeronia--1||g__Caulobacter--29||g__Corallococcus--3||g__Cupriavidus--1||g__Deinococcus--1||g__Erwinia--1||g__Halomonas--1||g__Heliophilum--1||g__Herbaspirillum--1||g__Hoeflea--5||g__Hylemonella--15||g__Ideonella--2||g__Ideonella_A--4||g__Kinneretia--8||g__Kushneria--3||g__Lacrimispora--1||g__Marinobacter--1||g__Massilia--1||g__Microvirga--1||g__Nitrospirillum--1||g__Oricola--1||g__Pandoraea--2||g__Paraburkholderia--1||g__Piscinibacter--11||g__Pseudomonas_E--1||g__Pseudorhizobium--1||g__Pseudoxanthomonas--3||g__Pseudoxanthomonas_A--2||g__Ramlibacter--1||g__Rhizobium--1||g__Rubrivivax--78||g__Saccharibacillus--1||g__Solimonas--3||g__Sphingomonas--2||g__Stenotrophomonas--19||g__Tepidimonas--1||g__UBA4615--3||g__Variovorax--2||g__Xanthomonas--7:capture_order_counter=o__Azospirillales--1||o__Bdellovibrionales--2||o__Burkholderiales--289||o__Caulobacterales--29||o__Deinococcales--1||o__Enterobacterales--1||o__Heliobacteriales--1||o__Lachnospirales--1||o__Myxococcales--3||o__Nevskiales--3||o__Paenibacillales--1||o__Pseudomonadales--6||o__Rhizobiales--14||o__Sphingomonadales--2||o__Xanthomonadales--31:capture_phylum_counter=p__Bdellovibrionota--2||p__Deinococcota--1||p__Firmicutes--1||p__Firmicutes_A--1||p__Firmicutes_B--1||p__Myxococcota--3||p__Proteobacteria--376:capture_species_counter=s__Achromobacter dolens--63||s__Achromobacter spanius_B--9||s__Achromobacter xylosoxidans--1||s__Achromobacter xylosoxidans_C--1||s__Acidovorax_A sp001424265--1||s__Acidovorax_A wautersii--4||s__Allorhizobium selenitireducens--2||s__Aquabacterium sp002339015--3||s__Aquabacterium sp004322345--1||s__Aquabacterium sp016185075--71||s__Azohydromonas australica--1||s__Bdellovibrio bacteriovorus--2||s__Bradyrhizobium oligotrophicum--1||s__Bradyrhizobium vignae--2||s__CADEEH01 sp902826305--1||s__CAIWHR01 sp903912485--1||s__Caballeronia sp018449515--1||s__Caulobacter sp003185805--29||s__Corallococcus sp016458225--3||s__Cupriavidus sp013361545--1||s__Deinococcus indicus--1||s__Erwinia rhapontici--1||s__Halomonas sp014263395--1||s__Heliophilum fasciatum--1||s__Herbaspirillum hiltneri--1||s__Hoeflea phototrophica--1||s__Hoeflea sp000759435--1||s__Hoeflea sp902498795--3||s__Hylemonella gracilis--14||s__Hylemonella sp003500955--1||s__Ideonella sp018069875--2||s__Ideonella_A sakaiensis--4||s__Kinneretia sp015657635--8||s__Kushneria marisflavi--3||s__Lacrimispora amygdalina_A--1||s__Marinobacter sp003441595--1||s__Massilia sp002428015--1||s__Microvirga calopogonii--1||s__Nitrospirillum amazonense_A--1||s__Oricola sp014904745--1||s__Pandoraea terrae--2||s__Paraburkholderia sp002973525--1||s__Piscinibacter sp017795745--11||s__Pseudomonas_E sp900585905--1||s__Pseudorhizobium pelagicum--1||s__Pseudoxanthomonas sp000510725--2||s__Pseudoxanthomonas sp014851915--1||s__Pseudoxanthomonas_A japonensis--2||s__Ramlibacter sp014297465--1||s__Rhizobium alamii--1||s__Rubrivivax albus--10||s__Rubrivivax sp001295865--67||s__Rubrivivax sp001295905--1||s__Saccharibacillus kuerlensis--1||s__Solimonas aquatica--3||s__Sphingomonas sp000632225--2||s__Stenotrophomonas acidaminiphila--11||s__Stenotrophomonas maltophilia_AP--6||s__Stenotrophomonas rhizophila--2||s__Tepidimonas aquatica--1||s__UBA4615 sp903898725--3||s__Variovorax sp018241905--2||s__Xanthomonas perforans--7:evalue_avg=3.3214286363649907e-15:evalue_max=5.14e-13:evalue_min=1.33e-72:evalue_std=3.747583764852704e-14:evalue_sum=7.30714300000298e-13:gapopen_avg=0.2318181818181818:gapopen_max=5.0:gapopen_min=0.0:gapopen_std=0.6088287757709263:gapopen_sum=51.0:gtdb_class_counter=c__Alphaproteobacteria--1||c__Gammaproteobacteria--1:gtdb_domain_counter=d__Bacteria--2:gtdb_family_counter=f__Burkholderiaceae--1||f__Sphingomonadaceae--1:gtdb_genus_counter=g__Rhodoferax--1||g__Sphingobium_A--1:gtdb_order_counter=o__Burkholderiales--1||o__Sphingomonadales--1:gtdb_phylum_counter=p__Proteobacteria--2:gtdb_species_counter=s__Rhodoferax sp018474005--1||s__Sphingobium_A sp003590775--1:heptad_counter=MCP-36H--387:lbd_counter=:lca_tree=p__Proteobacteria:length_avg=135.85454545454544:length_max=159.0:length_min=35.0:length_std=22.389387719204088:length_sum=29888.0:mismatch_avg=24.69090909090909:mismatch_max=72.0:mismatch_min=2.0:mismatch_std=9.43929942310359:mismatch_sum=5432.0:name=N1187118:qcovhsp_avg=99.39681818181816:qcovhsp_max=100.0:qcovhsp_min=95.7:qcovhsp_std=0.974486804939526:qcovhsp_sum=21867.299999999996:qend_avg=136.14545454545456:qend_max=159.0:qend_min=35.0:qend_std=22.23898274817721:qend_sum=29952.0:qstart_avg=1.459090909090909:qstart_max=6.0:qstart_min=1.0:qstart_std=0.812661836869551:qstart_sum=321.0:ref_name_counter=GB_GCA_000648925.1_protein.faa_JFHF01000023.1_31@PF00015_full_PFAM.384.585--116||GB_GCA_001464895.1_protein.faa_LNEE01000013.1_2@PF00015_full_PFAM.687.754--3||GB_GCA_003151655.1_protein.faa_PLYB01000014.1_2@PF00015_full_PFAM.321.520--1||GB_GCA_004134995.1_protein.faa_REGP01000002.1_848@PF00015_full_PFAM.316.505--2||GB_GCA_013284265.1_protein.faa_JABTBR010000010.1_32@PF00015_full_PFAM.316.522--2||GB_GCA_013284265.1_protein.faa_JABTBR010000026.1_10@PF00015_full_PFAM.453.645--1||GB_GCA_016196925.1_protein.faa_JACPWS010000087.1_3@PF00015_full_PFAM.321.520--11||GB_GCA_016213205.1_protein.faa_JACRAZ010000081.1_1@PF00015_full_PFAM.326.455--1||GB_GCA_903876625.1_protein.faa_CAIRAO010000469.1_1@PF00015_full_PFAM.693.877--1||GB_GCA_903912485.1_protein.faa_CAIWHR010000311.1_2@PF00015_full_PFAM.434.601--1||GB_GCA_903914535.1_protein.faa_CAIWPG010000078.1_8@PF00015_full_PFAM.411.587--1||GB_GCA_903922735.1_protein.faa_CAIXUZ010000021.1_3@PF00015_full_PFAM.501.669--2||RS_GCF_001189955.1_protein.faa_NZ_LFLT01000071.1_2@PF00015_full_PFAM.322.487--3||RS_GCF_001412595.2_protein.faa_NZ_CP012640.2_1744@PF00015_full_PFAM.317.517--1||RS_GCF_001424065.1_protein.faa_NZ_LMQE01000009.1_68@PF00015_full_PFAM.492.664--1||RS_GCF_002162035.1_protein.faa_NZ_CP021138.1_1659@PF00015_full_PFAM.141.335--1||RS_GCF_002968015.1_protein.faa_NZ_PUIP01000025.1_15@PF00015_full_PFAM.319.508--5||RS_GCF_003590875.1_protein.faa_NZ_QYUN01000002.1_3545@PF00015_full_PFAM.313.516--1||RS_GCF_004358105.1_protein.faa_NZ_SMYL01000001.1_139@PF00015_full_PFAM.309.518--3||RS_GCF_004563925.1_protein.faa_NZ_SPNJ01000004.1_67@PF00015_full_PFAM.313.507--1||RS_GCF_004614165.1_protein.faa_NZ_SPVG01000201.1_8@PF00015_full_PFAM.316.508--1||RS_GCF_005222695.1_protein.faa_NZ_STGG01000052.1_38@PF00015_full_PFAM.323.519--24||RS_GCF_010078235.1_protein.faa_NZ_JAABOS010000003.1_180@PF00015_full_PFAM.321.520--3||RS_GCF_014171595.1_protein.faa_NZ_CP050451.1_2133@PF00015_full_PFAM.319.522--1||RS_GCF_014636315.1_protein.faa_NZ_BMED01000001.1_1502@PF00015_full_PFAM.312.509--14||RS_GCF_014842025.1_protein.faa_NZ_JACYUY010000035.1_49@PF00015_full_PFAM.323.507--2||RS_GCF_015352955.1_protein.faa_NZ_JACYOX010000011.1_25@PF00015_full_PFAM.315.508--2||RS_GCF_016917355.1_protein.faa_NZ_CP070304.1_500@PF00015_full_PFAM.377.575--12||RS_GCF_900116645.1_protein.faa_NZ_FPBO01000048.1_24@PF00015_full_PFAM.318.516--3:scovhsp_avg=69.14545454545454:scovhsp_max=92.3:scovhsp_min=50.0:scovhsp_std=9.3556579356496:scovhsp_sum=15212.0:send_avg=148.87272727272727:send_max=166.0:send_min=55.0:send_std=21.066153290191075:send_sum=32752.0:sstart_avg=14.145454545454545:sstart_max=69.0:sstart_min=6.0:sstart_std=8.570775835511158:sstart_sum=3112.0],(RS_GCF_016429215.1_protein.faa_NZ_JAELUH010000019.1_43@PF00015_full_PFAM.324.508:0.0358436[&&NHX:Type=GTDB:gtdb_class=c__Gammaproteobacteria:gtdb_domain=d__Bacteria:gtdb_family=f__Burkholderiaceae:gtdb_genus=g__Herbaspirillum:gtdb_order=o__Burkholderiales:gtdb_phylum=p__Proteobacteria:gtdb_species=s__Herbaspirillum sp016429215:heptad=MCP-36H:species=d__Bacteria_p__Proteobacteria_c__Gammaproteobacteria_o__Burkholderiales_f__Burkholderiaceae_g__Herbaspirillum_s__Herbaspirillum sp016429215],(RS_GCF_001040945.1_protein.faa_NZ_CP011930.1_1278@PF00015_full_PFAM.321.508:0.0480264[&&NHX:Type=GTDB:gtdb_class=c__Gammaproteobacteria:gtdb_domain=d__Bacteria:gtdb_family=f__Burkholderiaceae:gtdb_genus=g__Herbaspirillum:gtdb_order=o__Burkholderiales:gtdb_phylum=p__Proteobacteria:gtdb_species=s__Herbaspirillum seropedicae:heptad=MCP-36H:species=d__Bacteria_p__Proteobacteria_c__Gammaproteobacteria_o__Burkholderiales_f__Burkholderiaceae_g__Herbaspirillum_s__Herbaspirillum seropedicae],(RS_GCF_000300975.2_protein.faa_NZ_AEEC02000040.1_16@PF00015_full_PFAM.322.572:5e-09[&&NHX:Type=GTDB:gtdb_class=c__Gammaproteobacteria:gtdb_domain=d__Bacteria:gtdb_family=f__Burkholderiaceae:gtdb_genus=g__Herbaspirillum:gtdb_order=o__Burkholderiales:gtdb_phylum=p__Proteobacteria:gtdb_species=s__Herbaspirillum frisingense:heptad=MCP-36H:species=d__Bacteria_p__Proteobacteria_c__Gammaproteobacteria_o__Burkholderiales_f__Burkholderiaceae_g__Herbaspirillum_s__Herbaspirillum frisingense],RS_GCF_015767275.1_protein.faa_NZ_JADWMY010000003.1_60@PF00015_full_PFAM.323.509:5e-09[&&NHX:Type=GTDB:gtdb_class=c__Gammaproteobacteria:gtdb_domain=d__Bacteria:gtdb_family=f__Burkholderiaceae:gtdb_genus=g__Herbaspirillum:gtdb_order=o__Burkholderiales:gtdb_phylum=p__Proteobacteria:gtdb_species=s__Herbaspirillum sp013426985:heptad=MCP-36H:species=d__Bacteria_p__Proteobacteria_c__Gammaproteobacteria_o__Burkholderiales_f__Burkholderiaceae_g__Herbaspirillum_s__Herbaspirillum sp013426985])0.863:0.0105076[&&NHX:Sample_counter=:Type_counter=GTDB--2:capture_class_counter=:capture_domain_counter=:capture_family_counter=:capture_genus_counter=:capture_order_counter=:capture_phylum_counter=:capture_species_counter=:evoltype=D:gtdb_class_counter=c__Gammaproteobacteria--2:gtdb_domain_counter=d__Bacteria--2:gtdb_family_counter=f__Burkholderiaceae--2:gtdb_genus_counter=g__Herbaspirillum--2:gtdb_order_counter=o__Burkholderiales--2:gtdb_phylum_counter=p__Proteobacteria--2:gtdb_species_counter=s__Herbaspirillum frisingense--1||s__Herbaspirillum sp013426985--1:heptad_counter=MCP-36H--2:lbd_counter=:lca=d__Bacteria:lca_tree=g__Herbaspirillum:name=N1187123:ref_name_counter=])0.849:0.0305857[&&NHX:Sample_counter=:Type_counter=GTDB--3:capture_class_counter=:capture_domain_counter=:capture_family_counter=:capture_genus_counter=:capture_order_counter=:capture_phylum_counter=:capture_species_counter=:evoltype=D:gtdb_class_counter=c__Gammaproteobacteria--3:gtdb_domain_counter=d__Bacteria--3:gtdb_family_counter=f__Burkholderiaceae--3:gtdb_genus_counter=g__Herbaspirillum--3:gtdb_order_counter=o__Burkholderiales--3:gtdb_phylum_counter=p__Proteobacteria--3:gtdb_species_counter=s__Herbaspirillum frisingense--1||s__Herbaspirillum seropedicae--1||s__Herbaspirillum sp013426985--1:heptad_counter=MCP-36H--3:lbd_counter=:lca=d__Bacteria:lca_tree=g__Herbaspirillum:name=N1187124:ref_name_counter=])1:0.195261[&&NHX:Sample_counter=:Type_counter=GTDB--4:capture_class_counter=:capture_domain_counter=:capture_family_counter=:capture_genus_counter=:capture_order_counter=:capture_phylum_counter=:capture_species_counter=:evoltype=D:gtdb_class_counter=c__Gammaproteobacteria--4:gtdb_domain_counter=d__Bacteria--4:gtdb_family_counter=f__Burkholderiaceae--4:gtdb_genus_counter=g__Herbaspirillum--4:gtdb_order_counter=o__Burkholderiales--4:gtdb_phylum_counter=p__Proteobacteria--4:gtdb_species_counter=s__Herbaspirillum frisingense--1||s__Herbaspirillum seropedicae--1||s__Herbaspirillum sp013426985--1||s__Herbaspirillum sp016429215--1:heptad_counter=MCP-36H--4:lbd_counter=:lca=d__Bacteria:lca_tree=g__Herbaspirillum:name=N1187125:ref_name_counter=])0.75:0.0227436[&&NHX:Sample_counter=rhizpot1--6||rhizpot2--2||rhizpot3--3||rhiztom1--125||rhiztom2--188||rhiztom3--61:Type_counter=GTDB--6||capture--385:besthit_avg=81.91863636363635:besthit_max=94.3:besthit_min=47.5:besthit_std=5.814206185352814:besthit_sum=18022.1:bitscore_avg=186.90545454545455:bitscore_max=218.0:bitscore_min=57.4:bitscore_std=31.028645879078393:bitscore_sum=41119.2:capture_class_counter=c__Alphaproteobacteria--46||c__Bacilli--1||c__Bdellovibrionia--2||c__Clostridia--1||c__Deinococci--1||c__Desulfitobacteriia--1||c__Gammaproteobacteria--330||c__Myxococcia--3:capture_domain_counter=d__Bacteria--385:capture_family_counter=f__Azospirillaceae--1||f__Bdellovibrionaceae--2||f__Beijerinckiaceae--1||f__Burkholderiaceae--288||f__Casimicrobiaceae--1||f__Caulobacteraceae--29||f__Deinococcaceae--1||f__Enterobacteriaceae--1||f__Halomonadaceae--4||f__Heliobacteriaceae--1||f__Lachnospiraceae--1||f__Myxococcaceae--3||f__Nevskiaceae--3||f__Oleiphilaceae--1||f__Paenibacillaceae--1||f__Pseudomonadaceae--1||f__Rhizobiaceae--10||f__Sphingomonadaceae--2||f__Xanthobacteraceae--3||f__Xanthomonadaceae--31:capture_genus_counter=g__Achromobacter--74||g__Acidovorax_A--5||g__Allorhizobium--2||g__Aquabacterium--75||g__Azohydromonas--1||g__Bdellovibrio--2||g__Bradyrhizobium--3||g__CADEEH01--1||g__CAIWHR01--1||g__Caballeronia--1||g__Caulobacter--29||g__Corallococcus--3||g__Cupriavidus--1||g__Deinococcus--1||g__Erwinia--1||g__Halomonas--1||g__Heliophilum--1||g__Herbaspirillum--1||g__Hoeflea--5||g__Hylemonella--15||g__Ideonella--2||g__Ideonella_A--4||g__Kinneretia--8||g__Kushneria--3||g__Lacrimispora--1||g__Marinobacter--1||g__Massilia--1||g__Microvirga--1||g__Nitrospirillum--1||g__Oricola--1||g__Pandoraea--2||g__Paraburkholderia--1||g__Piscinibacter--11||g__Pseudomonas_E--1||g__Pseudorhizobium--1||g__Pseudoxanthomonas--3||g__Pseudoxanthomonas_A--2||g__Ramlibacter--1||g__Rhizobium--1||g__Rubrivivax--78||g__Saccharibacillus--1||g__Solimonas--3||g__Sphingomonas--2||g__Stenotrophomonas--19||g__Tepidimonas--1||g__UBA4615--3||g__Variovorax--2||g__Xanthomonas--7:capture_order_counter=o__Azospirillales--1||o__Bdellovibrionales--2||o__Burkholderiales--289||o__Caulobacterales--29||o__Deinococcales--1||o__Enterobacterales--1||o__Heliobacteriales--1||o__Lachnospirales--1||o__Myxococcales--3||o__Nevskiales--3||o__Paenibacillales--1||o__Pseudomonadales--6||o__Rhizobiales--14||o__Sphingomonadales--2||o__Xanthomonadales--31:capture_phylum_counter=p__Bdellovibrionota--2||p__Deinococcota--1||p__Firmicutes--1||p__Firmicutes_A--1||p__Firmicutes_B--1||p__Myxococcota--3||p__Proteobacteria--376:capture_species_counter=s__Achromobacter dolens--63||s__Achromobacter spanius_B--9||s__Achromobacter xylosoxidans--1||s__Achromobacter xylosoxidans_C--1||s__Acidovorax_A sp001424265--1||s__Acidovorax_A wautersii--4||s__Allorhizobium selenitireducens--2||s__Aquabacterium sp002339015--3||s__Aquabacterium sp004322345--1||s__Aquabacterium sp016185075--71||s__Azohydromonas australica--1||s__Bdellovibrio bacteriovorus--2||s__Bradyrhizobium oligotrophicum--1||s__Bradyrhizobium vignae--2||s__CADEEH01 sp902826305--1||s__CAIWHR01 sp903912485--1||s__Caballeronia sp018449515--1||s__Caulobacter sp003185805--29||s__Corallococcus sp016458225--3||s__Cupriavidus sp013361545--1||s__Deinococcus indicus--1||s__Erwinia rhapontici--1||s__Halomonas sp014263395--1||s__Heliophilum fasciatum--1||s__Herbaspirillum hiltneri--1||s__Hoeflea phototrophica--1||s__Hoeflea sp000759435--1||s__Hoeflea sp902498795--3||s__Hylemonella gracilis--14||s__Hylemonella sp003500955--1||s__Ideonella sp018069875--2||s__Ideonella_A sakaiensis--4||s__Kinneretia sp015657635--8||s__Kushneria marisflavi--3||s__Lacrimispora amygdalina_A--1||s__Marinobacter sp003441595--1||s__Massilia sp002428015--1||s__Microvirga calopogonii--1||s__Nitrospirillum amazonense_A--1||s__Oricola sp014904745--1||s__Pandoraea terrae--2||s__Paraburkholderia sp002973525--1||s__Piscinibacter sp017795745--11||s__Pseudomonas_E sp900585905--1||s__Pseudorhizobium pelagicum--1||s__Pseudoxanthomonas sp000510725--2||s__Pseudoxanthomonas sp014851915--1||s__Pseudoxanthomonas_A japonensis--2||s__Ramlibacter sp014297465--1||s__Rhizobium alamii--1||s__Rubrivivax albus--10||s__Rubrivivax sp001295865--67||s__Rubrivivax sp001295905--1||s__Saccharibacillus kuerlensis--1||s__Solimonas aquatica--3||s__Sphingomonas sp000632225--2||s__Stenotrophomonas acidaminiphila--11||s__Stenotrophomonas maltophilia_AP--6||s__Stenotrophomonas rhizophila--2||s__Tepidimonas aquatica--1||s__UBA4615 sp903898725--3||s__Variovorax sp018241905--2||s__Xanthomonas perforans--7:evalue_avg=3.3214286363649907e-15:evalue_max=5.14e-13:evalue_min=1.33e-72:evalue_std=3.747583764852704e-14:evalue_sum=7.30714300000298e-13:gapopen_avg=0.2318181818181818:gapopen_max=5.0:gapopen_min=0.0:gapopen_std=0.6088287757709263:gapopen_sum=51.0:gtdb_class_counter=c__Alphaproteobacteria--1||c__Gammaproteobacteria--5:gtdb_domain_counter=d__Bacteria--6:gtdb_family_counter=f__Burkholderiaceae--5||f__Sphingomonadaceae--1:gtdb_genus_counter=g__Herbaspirillum--4||g__Rhodoferax--1||g__Sphingobium_A--1:gtdb_order_counter=o__Burkholderiales--5||o__Sphingomonadales--1:gtdb_phylum_counter=p__Proteobacteria--6:gtdb_species_counter=s__Herbaspirillum frisingense--1||s__Herbaspirillum seropedicae--1||s__Herbaspirillum sp013426985--1||s__Herbaspirillum sp016429215--1||s__Rhodoferax sp018474005--1||s__Sphingobium_A sp003590775--1:heptad_counter=MCP-36H--391:lbd_counter=:lca_tree=p__Proteobacteria:length_avg=135.85454545454544:length_max=159.0:length_min=35.0:length_std=22.389387719204088:length_sum=29888.0:mismatch_avg=24.69090909090909:mismatch_max=72.0:mismatch_min=2.0:mismatch_std=9.43929942310359:mismatch_sum=5432.0:name=N1187126:qcovhsp_avg=99.39681818181816:qcovhsp_max=100.0:qcovhsp_min=95.7:qcovhsp_std=0.974486804939526:qcovhsp_sum=21867.299999999996:qend_avg=136.14545454545456:qend_max=159.0:qend_min=35.0:qend_std=22.23898274817721:qend_sum=29952.0:qstart_avg=1.459090909090909:qstart_max=6.0:qstart_min=1.0:qstart_std=0.812661836869551:qstart_sum=321.0:ref_name_counter=GB_GCA_000648925.1_protein.faa_JFHF01000023.1_31@PF00015_full_PFAM.384.585--116||GB_GCA_001464895.1_protein.faa_LNEE01000013.1_2@PF00015_full_PFAM.687.754--3||GB_GCA_003151655.1_protein.faa_PLYB01000014.1_2@PF00015_full_PFAM.321.520--1||GB_GCA_004134995.1_protein.faa_REGP01000002.1_848@PF00015_full_PFAM.316.505--2||GB_GCA_013284265.1_protein.faa_JABTBR010000010.1_32@PF00015_full_PFAM.316.522--2||GB_GCA_013284265.1_protein.faa_JABTBR010000026.1_10@PF00015_full_PFAM.453.645--1||GB_GCA_016196925.1_protein.faa_JACPWS010000087.1_3@PF00015_full_PFAM.321.520--11||GB_GCA_016213205.1_protein.faa_JACRAZ010000081.1_1@PF00015_full_PFAM.326.455--1||GB_GCA_903876625.1_protein.faa_CAIRAO010000469.1_1@PF00015_full_PFAM.693.877--1||GB_GCA_903912485.1_protein.faa_CAIWHR010000311.1_2@PF00015_full_PFAM.434.601--1||GB_GCA_903914535.1_protein.faa_CAIWPG010000078.1_8@PF00015_full_PFAM.411.587--1||GB_GCA_903922735.1_protein.faa_CAIXUZ010000021.1_3@PF00015_full_PFAM.501.669--2||RS_GCF_001189955.1_protein.faa_NZ_LFLT01000071.1_2@PF00015_full_PFAM.322.487--3||RS_GCF_001412595.2_protein.faa_NZ_CP012640.2_1744@PF00015_full_PFAM.317.517--1||RS_GCF_001424065.1_protein.faa_NZ_LMQE01000009.1_68@PF00015_full_PFAM.492.664--1||RS_GCF_002162035.1_protein.faa_NZ_CP021138.1_1659@PF00015_full_PFAM.141.335--1||RS_GCF_002968015.1_protein.faa_NZ_PUIP01000025.1_15@PF00015_full_PFAM.319.508--5||RS_GCF_003590875.1_protein.faa_NZ_QYUN01000002.1_3545@PF00015_full_PFAM.313.516--1||RS_GCF_004358105.1_protein.faa_NZ_SMYL01000001.1_139@PF00015_full_PFAM.309.518--3||RS_GCF_004563925.1_protein.faa_NZ_SPNJ01000004.1_67@PF00015_full_PFAM.313.507--1||RS_GCF_004614165.1_protein.faa_NZ_SPVG01000201.1_8@PF00015_full_PFAM.316.508--1||RS_GCF_005222695.1_protein.faa_NZ_STGG01000052.1_38@PF00015_full_PFAM.323.519--24||RS_GCF_010078235.1_protein.faa_NZ_JAABOS010000003.1_180@PF00015_full_PFAM.321.520--3||RS_GCF_014171595.1_protein.faa_NZ_CP050451.1_2133@PF00015_full_PFAM.319.522--1||RS_GCF_014636315.1_protein.faa_NZ_BMED01000001.1_1502@PF00015_full_PFAM.312.509--14||RS_GCF_014842025.1_protein.faa_NZ_JACYUY010000035.1_49@PF00015_full_PFAM.323.507--2||RS_GCF_015352955.1_protein.faa_NZ_JACYOX010000011.1_25@PF00015_full_PFAM.315.508--2||RS_GCF_016917355.1_protein.faa_NZ_CP070304.1_500@PF00015_full_PFAM.377.575--12||RS_GCF_900116645.1_protein.faa_NZ_FPBO01000048.1_24@PF00015_full_PFAM.318.516--3:scovhsp_avg=69.14545454545454:scovhsp_max=92.3:scovhsp_min=50.0:scovhsp_std=9.3556579356496:scovhsp_sum=15212.0:send_avg=148.87272727272727:send_max=166.0:send_min=55.0:send_std=21.066153290191075:send_sum=32752.0:sstart_avg=14.145454545454545:sstart_max=69.0:sstart_min=6.0:sstart_std=8.570775835511158:sstart_sum=3112.0],(RS_GCF_004614185.1_protein.faa_NZ_SPVF01000275.1_44@PF00015_full_PFAM.325.516:0.190585[&&NHX:Type=GTDB:gtdb_class=c__Gammaproteobacteria:gtdb_domain=d__Bacteria:gtdb_family=f__Burkholderiaceae:gtdb_genus=g__Massilia:gtdb_order=o__Burkholderiales:gtdb_phylum=p__Proteobacteria:gtdb_species=s__Massilia arenosa:heptad=MCP-36H:species=d__Bacteria_p__Proteobacteria_c__Gammaproteobacteria_o__Burkholderiales_f__Burkholderiaceae_g__Massilia_s__Massilia arenosa],(((RS_GCF_000723165.1_protein.faa_NZ_HG322949.1_2966@PF00015_full_PFAM.308.493:0.0189645[&&NHX:Type=GTDB:gtdb_class=c__Gammaproteobacteria:gtdb_domain=d__Bacteria:gtdb_family=f__Burkholderiaceae:gtdb_genus=g__Janthinobacterium:gtdb_order=o__Burkholderiales:gtdb_phylum=p__Proteobacteria:gtdb_species=s__Janthinobacterium agaricidamnosum:heptad=MCP-36H:species=d__Bacteria_p__Proteobacteria_c__Gammaproteobacteria_o__Burkholderiales_f__Burkholderiaceae_g__Janthinobacterium_s__Janthinobacterium agaricidamnosum],(RS_GCF_009208565.1_protein.faa_NZ_WFLK01000001.1_521@PF00015_full_PFAM.309.494:0.0555328[&&NHX:Type=GTDB:gtdb_class=c__Gammaproteobacteria:gtdb_domain=d__Bacteria:gtdb_family=f__Burkholderiaceae:gtdb_genus=g__Janthinobacterium:gtdb_order=o__Burkholderiales:gtdb_phylum=p__Proteobacteria:gtdb_species=s__Janthinobacterium sp009208565:heptad=MCP-36H:species=d__Bacteria_p__Proteobacteria_c__Gammaproteobacteria_o__Burkholderiales_f__Burkholderiaceae_g__Janthinobacterium_s__Janthinobacterium sp009208565],((RS_GCF_001677885.1_protein.faa_NZ_LOCQ01000044.1_50@PF00015_full_PFAM.308.494:0.0121225[&&NHX:Type=GTDB:gtdb_class=c__Gammaproteobacteria:gtdb_domain=d__Bacteria:gtdb_family=f__Burkholderiaceae:gtdb_genus=g__Janthinobacterium:gtdb_order=o__Burkholderiales:gtdb_phylum=p__Proteobacteria:gtdb_species=s__Janthinobacterium psychrotolerans:heptad=MCP-36H:species=d__Bacteria_p__Proteobacteria_c__Gammaproteobacteria_o__Burkholderiales_f__Burkholderiaceae_g__Janthinobacterium_s__Janthinobacterium psychrotolerans],RS_GCF_002250505.1_protein.faa_NZ_NJGY01000001.1_328@PF00015_full_PFAM.311.495:0.0118934[&&NHX:Type=GTDB:gtdb_class=c__Gammaproteobacteria:gtdb_domain=d__Bacteria:gtdb_family=f__Burkholderiaceae:gtdb_genus=g__Janthinobacterium:gtdb_order=o__Burkholderiales:gtdb_phylum=p__Proteobacteria:gtdb_species=s__Janthinobacterium sp002250505:heptad=MCP-36H:species=d__Bacteria_p__Proteobacteria_c__Gammaproteobacteria_o__Burkholderiales_f__Burkholderiaceae_g__Janthinobacterium_s__Janthinobacterium sp002250505])0.97:0.0274963[&&NHX:Sample_counter=:Type_counter=GTDB--2:capture_class_counter=:capture_domain_counter=:capture_family_counter=:capture_genus_counter=:capture_order_counter=:capture_phylum_counter=:capture_species_counter=:evoltype=D:gtdb_class_counter=c__Gammaproteobacteria--2:gtdb_domain_counter=d__Bacteria--2:gtdb_family_counter=f__Burkholderiaceae--2:gtdb_genus_counter=g__Janthinobacterium--2:gtdb_order_counter=o__Burkholderiales--2:gtdb_phylum_counter=p__Proteobacteria--2:gtdb_species_counter=s__Janthinobacterium psychrotolerans--1||s__Janthinobacterium sp002250505--1:heptad_counter=MCP-36H--2:lbd_counter=:lca=d__Bacteria:lca_tree=g__Janthinobacterium:name=N1187132:ref_name_counter=],(RS_GCF_002878455.1_protein.faa_NZ_NRDQ01000147.1_3@PF00015_full_PFAM.307.493:0.0080423[&&NHX:Type=GTDB:gtdb_class=c__Gammaproteobacteria:gtdb_domain=d__Bacteria:gtdb_family=f__Burkholderiaceae:gtdb_genus=g__Janthinobacterium:gtdb_order=o__Burkholderiales:gtdb_phylum=p__Proteobacteria:gtdb_species=s__Janthinobacterium sp002878455:heptad=MCP-36H:species=d__Bacteria_p__Proteobacteria_c__Gammaproteobacteria_o__Burkholderiales_f__Burkholderiaceae_g__Janthinobacterium_s__Janthinobacterium sp002878455],(RS_GCF_900112025.1_protein.faa_NZ_FOKL01000001.1_297@PF00015_full_PFAM.309.493:0.00797546[&&NHX:Type=GTDB:gtdb_class=c__Gammaproteobacteria:gtdb_domain=d__Bacteria:gtdb_family=f__Burkholderiaceae:gtdb_genus=g__Janthinobacterium:gtdb_order=o__Burkholderiales:gtdb_phylum=p__Proteobacteria:gtdb_species=s__Janthinobacterium sp900112025:heptad=MCP-36H:species=d__Bacteria_p__Proteobacteria_c__Gammaproteobacteria_o__Burkholderiales_f__Burkholderiaceae_g__Janthinobacterium_s__Janthinobacterium sp900112025],(((RS_GCF_002127655.1_protein.faa_NZ_NEHB01000008.1_141@PF00015_full_PFAM.309.493:5e-09[&&NHX:Type=GTDB:gtdb_class=c__Gammaproteobacteria:gtdb_domain=d__Bacteria:gtdb_family=f__Burkholderiaceae:gtdb_genus=g__Janthinobacterium:gtdb_order=o__Burkholderiales:gtdb_phylum=p__Proteobacteria:gtdb_species=s__Janthinobacterium sp002127655:heptad=MCP-36H:species=d__Bacteria_p__Proteobacteria_c__Gammaproteobacteria_o__Burkholderiales_f__Burkholderiaceae_g__Janthinobacterium_s__Janthinobacterium sp002127655],((((RS_GCF_011601275.1_protein.faa_NZ_JAAOLY010000008.1_161@PF00015_full_PFAM.307.493:0.0119043[&&NHX:Type=GTDB:gtdb_class=c__Gammaproteobacteria:gtdb_domain=d__Bacteria:gtdb_family=f__Burkholderiaceae:gtdb_genus=g__Janthinobacterium:gtdb_order=o__Burkholderiales:gtdb_phylum=p__Proteobacteria:gtdb_species=s__Janthinobacterium lividum_E:heptad=MCP-36H:species=d__Bacteria_p__Proteobacteria_c__Gammaproteobacteria_o__Burkholderiales_f__Burkholderiaceae_g__Janthinobacterium_s__Janthinobacterium lividum_E],RS_GCF_002127585.1_protein.faa_NZ_NEGZ01000049.1_33@PF00015_full_PFAM.310.494:6e-09[&&NHX:Type=GTDB:gtdb_class=c__Gammaproteobacteria:gtdb_domain=d__Bacteria:gtdb_family=f__Burkholderiaceae:gtdb_genus=g__Janthinobacterium:gtdb_order=o__Burkholderiales:gtdb_phylum=p__Proteobacteria:gtdb_species=s__Janthinobacterium sp002127585:heptad=MCP-36H:species=d__Bacteria_p__Proteobacteria_c__Gammaproteobacteria_o__Burkholderiales_f__Burkholderiaceae_g__Janthinobacterium_s__Janthinobacterium sp002127585])0.848:0.00389299[&&NHX:Sample_counter=:Type_counter=GTDB--2:capture_class_counter=:capture_domain_counter=:capture_family_counter=:capture_genus_counter=:capture_order_counter=:capture_phylum_counter=:capture_species_counter=:evoltype=D:gtdb_class_counter=c__Gammaproteobacteria--2:gtdb_domain_counter=d__Bacteria--2:gtdb_family_counter=f__Burkholderiaceae--2:gtdb_genus_counter=g__Janthinobacterium--2:gtdb_order_counter=o__Burkholderiales--2:gtdb_phylum_counter=p__Proteobacteria--2:gtdb_species_counter=s__Janthinobacterium lividum_E--1||s__Janthinobacterium sp002127585--1:heptad_counter=MCP-36H--2:lbd_counter=:lca=d__Bacteria:lca_tree=g__Janthinobacterium:name=N1187138:ref_name_counter=],RS_GCF_900156175.1_protein.faa_NZ_FTMV01000003.1_27@PF00015_full_PFAM.307.494:5e-09[&&NHX:Type=GTDB:gtdb_class=c__Gammaproteobacteria:gtdb_domain=d__Bacteria:gtdb_family=f__Burkholderiaceae:gtdb_genus=g__Janthinobacterium:gtdb_order=o__Burkholderiales:gtdb_phylum=p__Proteobacteria:gtdb_species=s__Janthinobacterium sp900156175:heptad=MCP-36H:species=d__Bacteria_p__Proteobacteria_c__Gammaproteobacteria_o__Burkholderiales_f__Burkholderiaceae_g__Janthinobacterium_s__Janthinobacterium sp900156175])0:5e-09[&&NHX:Sample_counter=:Type_counter=GTDB--3:capture_class_counter=:capture_domain_counter=:capture_family_counter=:capture_genus_counter=:capture_order_counter=:capture_phylum_counter=:capture_species_counter=:evoltype=D:gtdb_class_counter=c__Gammaproteobacteria--3:gtdb_domain_counter=d__Bacteria--3:gtdb_family_counter=f__Burkholderiaceae--3:gtdb_genus_counter=g__Janthinobacterium--3:gtdb_order_counter=o__Burkholderiales--3:gtdb_phylum_counter=p__Proteobacteria--3:gtdb_species_counter=s__Janthinobacterium lividum_E--1||s__Janthinobacterium sp002127585--1||s__Janthinobacterium sp900156175--1:heptad_counter=MCP-36H--3:lbd_counter=:lca=d__Bacteria:lca_tree=g__Janthinobacterium:name=N1187140:ref_name_counter=],RS_GCF_000632025.1_protein.faa_NZ_JFYR01000004.1_46@PF00015_full_PFAM.307.493:5e-09[&&NHX:Type=GTDB:gtdb_class=c__Gammaproteobacteria:gtdb_domain=d__Bacteria:gtdb_family=f__Burkholderiaceae:gtdb_genus=g__Janthinobacterium:gtdb_order=o__Burkholderiales:gtdb_phylum=p__Proteobacteria:gtdb_species=s__Janthinobacterium lividum_C:heptad=MCP-36H:species=d__Bacteria_p__Proteobacteria_c__Gammaproteobacteria_o__Burkholderiales_f__Burkholderiaceae_g__Janthinobacterium_s__Janthinobacterium lividum_C])0.131:5e-09[&&NHX:Sample_counter=:Type_counter=GTDB--4:capture_class_counter=:capture_domain_counter=:capture_family_counter=:capture_genus_counter=:capture_order_counter=:capture_phylum_counter=:capture_species_counter=:evoltype=D:gtdb_class_counter=c__Gammaproteobacteria--4:gtdb_domain_counter=d__Bacteria--4:gtdb_family_counter=f__Burkholderiaceae--4:gtdb_genus_counter=g__Janthinobacterium--4:gtdb_order_counter=o__Burkholderiales--4:gtdb_phylum_counter=p__Proteobacteria--4:gtdb_species_counter=s__Janthinobacterium lividum_C--1||s__Janthinobacterium lividum_E--1||s__Janthinobacterium sp002127585--1||s__Janthinobacterium sp900156175--1:heptad_counter=MCP-36H--4:lbd_counter=:lca=d__Bacteria:lca_tree=g__Janthinobacterium:name=N1187142:ref_name_counter=],((RS_GCF_000242815.1_protein.faa_NZ_AHHB01000037.1_76@PF00015_full_PFAM.306.493:0.00776073[&&NHX:Type=GTDB:gtdb_class=c__Gammaproteobacteria:gtdb_domain=d__Bacteria:gtdb_family=f__Burkholderiaceae:gtdb_genus=g__Janthinobacterium:gtdb_order=o__Burkholderiales:gtdb_phylum=p__Proteobacteria:gtdb_species=s__Janthinobacterium lividum_D:heptad=MCP-36H:species=d__Bacteria_p__Proteobacteria_c__Gammaproteobacteria_o__Burkholderiales_f__Burkholderiaceae_g__Janthinobacterium_s__Janthinobacterium lividum_D],RS_GCF_002002885.1_protein.faa_NZ_CP019510.1_3919@PF00015_full_PFAM.306.494:5e-09[&&NHX:Type=GTDB:gtdb_class=c__Gammaproteobacteria:gtdb_domain=d__Bacteria:gtdb_family=f__Burkholderiaceae:gtdb_genus=g__Janthinobacterium:gtdb_order=o__Burkholderiales:gtdb_phylum=p__Proteobacteria:gtdb_species=s__Janthinobacterium sp002002885:heptad=MCP-36H:species=d__Bacteria_p__Proteobacteria_c__Gammaproteobacteria_o__Burkholderiales_f__Burkholderiaceae_g__Janthinobacterium_s__Janthinobacterium sp002002885])0:5e-09[&&NHX:Sample_counter=:Type_counter=GTDB--2:capture_class_counter=:capture_domain_counter=:capture_family_counter=:capture_genus_counter=:capture_order_counter=:capture_phylum_counter=:capture_species_counter=:evoltype=D:gtdb_class_counter=c__Gammaproteobacteria--2:gtdb_domain_counter=d__Bacteria--2:gtdb_family_counter=f__Burkholderiaceae--2:gtdb_genus_counter=g__Janthinobacterium--2:gtdb_order_counter=o__Burkholderiales--2:gtdb_phylum_counter=p__Proteobacteria--2:gtdb_species_counter=s__Janthinobacterium lividum_D--1||s__Janthinobacterium sp002002885--1:heptad_counter=MCP-36H--2:lbd_counter=:lca=d__Bacteria:lca_tree=g__Janthinobacterium:name=N1187145:ref_name_counter=],(((RS_GCF_009208735.1_protein.faa_NZ_WFLJ01000033.1_11@PF00015_full_PFAM.307.494:0[&&NHX:Type=GTDB:gtdb_class=c__Gammaproteobacteria:gtdb_domain=d__Bacteria:gtdb_family=f__Burkholderiaceae:gtdb_genus=g__Janthinobacterium:gtdb_order=o__Burkholderiales:gtdb_phylum=p__Proteobacteria:gtdb_species=s__Janthinobacterium sp009208735:heptad=MCP-36H:species=d__Bacteria_p__Proteobacteria_c__Gammaproteobacteria_o__Burkholderiales_f__Burkholderiaceae_g__Janthinobacterium_s__Janthinobacterium sp009208735],RS_GCF_002846335.1_protein.faa_NZ_PJMQ01000001.1_2233@PF00015_full_PFAM.307.494:0[&&NHX:Type=GTDB:gtdb_class=c__Gammaproteobacteria:gtdb_domain=d__Bacteria:gtdb_family=f__Burkholderiaceae:gtdb_genus=g__Janthinobacterium:gtdb_order=o__Burkholderiales:gtdb_phylum=p__Proteobacteria:gtdb_species=s__Janthinobacterium sp002846335:heptad=MCP-36H:species=d__Bacteria_p__Proteobacteria_c__Gammaproteobacteria_o__Burkholderiales_f__Burkholderiaceae_g__Janthinobacterium_s__Janthinobacterium sp002846335])0:0[&&NHX:Sample_counter=:Type_counter=GTDB--2:capture_class_counter=:capture_domain_counter=:capture_family_counter=:capture_genus_counter=:capture_order_counter=:capture_phylum_counter=:capture_species_counter=:evoltype=D:gtdb_class_counter=c__Gammaproteobacteria--2:gtdb_domain_counter=d__Bacteria--2:gtdb_family_counter=f__Burkholderiaceae--2:gtdb_genus_counter=g__Janthinobacterium--2:gtdb_order_counter=o__Burkholderiales--2:gtdb_phylum_counter=p__Proteobacteria--2:gtdb_species_counter=s__Janthinobacterium sp002846335--1||s__Janthinobacterium sp009208735--1:heptad_counter=MCP-36H--2:lbd_counter=:lca=d__Bacteria:lca_tree=g__Janthinobacterium:name=N1187148:ref_name_counter=],RS_GCF_002813325.1_protein.faa_NZ_PHUG01000001.1_1511@PF00015_full_PFAM.307.494:0[&&NHX:Type=GTDB:gtdb_class=c__Gammaproteobacteria:gtdb_domain=d__Bacteria:gtdb_family=f__Burkholderiaceae:gtdb_genus=g__Janthinobacterium:gtdb_order=o__Burkholderiales:gtdb_phylum=p__Proteobacteria:gtdb_species=s__Janthinobacterium sp002813325:heptad=MCP-36H:species=d__Bacteria_p__Proteobacteria_c__Gammaproteobacteria_o__Burkholderiales_f__Burkholderiaceae_g__Janthinobacterium_s__Janthinobacterium sp002813325]):5e-09[&&NHX:Sample_counter=:Type_counter=GTDB--3:capture_class_counter=:capture_domain_counter=:capture_family_counter=:capture_genus_counter=:capture_order_counter=:capture_phylum_counter=:capture_species_counter=:evoltype=D:gtdb_class_counter=c__Gammaproteobacteria--3:gtdb_domain_counter=d__Bacteria--3:gtdb_family_counter=f__Burkholderiaceae--3:gtdb_genus_counter=g__Janthinobacterium--3:gtdb_order_counter=o__Burkholderiales--3:gtdb_phylum_counter=p__Proteobacteria--3:gtdb_species_counter=s__Janthinobacterium sp002813325--1||s__Janthinobacterium sp002846335--1||s__Janthinobacterium sp009208735--1:heptad_counter=MCP-36H--3:lbd_counter=:lca=d__Bacteria:lca_tree=g__Janthinobacterium:name=N1187150:ref_name_counter=],(RS_GCF_002797895.1_protein.faa_NZ_PGES01000001.1_1800@PF00015_full_PFAM.307.493:5e-09[&&NHX:Type=GTDB:gtdb_class=c__Gammaproteobacteria:gtdb_domain=d__Bacteria:gtdb_family=f__Burkholderiaceae:gtdb_genus=g__Janthinobacterium:gtdb_order=o__Burkholderiales:gtdb_phylum=p__Proteobacteria:gtdb_species=s__Janthinobacterium sp002797895:heptad=MCP-36H:species=d__Bacteria_p__Proteobacteria_c__Gammaproteobacteria_o__Burkholderiales_f__Burkholderiaceae_g__Janthinobacterium_s__Janthinobacterium sp002797895],(RS_GCF_003667705.1_protein.faa_NZ_CP033019.1_3450@PF00015_full_PFAM.307.494:0.00389373[&&NHX:Type=GTDB:gtdb_class=c__Gammaproteobacteria:gtdb_domain=d__Bacteria:gtdb_family=f__Burkholderiaceae:gtdb_genus=g__Janthinobacterium:gtdb_order=o__Burkholderiales:gtdb_phylum=p__Proteobacteria:gtdb_species=s__Janthinobacterium sp001758725:heptad=MCP-36H:species=d__Bacteria_p__Proteobacteria_c__Gammaproteobacteria_o__Burkholderiales_f__Burkholderiaceae_g__Janthinobacterium_s__Janthinobacterium sp001758725],(((RS_GCF_002869965.1_protein.faa_NZ_PEBS01000002.1_106@PF00015_full_PFAM.310.494:0.00397738[&&NHX:Type=GTDB:gtdb_class=c__Gammaproteobacteria:gtdb_domain=d__Bacteria:gtdb_family=f__Burkholderiaceae:gtdb_genus=g__Janthinobacterium:gtdb_order=o__Burkholderiales:gtdb_phylum=p__Proteobacteria:gtdb_species=s__Janthinobacterium sp002869965:heptad=MCP-36H:species=d__Bacteria_p__Proteobacteria_c__Gammaproteobacteria_o__Burkholderiales_f__Burkholderiaceae_g__Janthinobacterium_s__Janthinobacterium sp002869965],RS_GCF_000745325.1_protein.faa_NZ_JQNP01000001.1_1839@PF00015_full_PFAM.310.493:0.00400521[&&NHX:Type=GTDB:gtdb_class=c__Gammaproteobacteria:gtdb_domain=d__Bacteria:gtdb_family=f__Burkholderiaceae:gtdb_genus=g__Janthinobacterium:gtdb_order=o__Burkholderiales:gtdb_phylum=p__Proteobacteria:gtdb_species=s__Janthinobacterium sp000745325:heptad=MCP-36H:species=d__Bacteria_p__Proteobacteria_c__Gammaproteobacteria_o__Burkholderiales_f__Burkholderiaceae_g__Janthinobacterium_s__Janthinobacterium sp000745325])0:5e-09[&&NHX:Sample_counter=:Type_counter=GTDB--2:capture_class_counter=:capture_domain_counter=:capture_family_counter=:capture_genus_counter=:capture_order_counter=:capture_phylum_counter=:capture_species_counter=:evoltype=D:gtdb_class_counter=c__Gammaproteobacteria--2:gtdb_domain_counter=d__Bacteria--2:gtdb_family_counter=f__Burkholderiaceae--2:gtdb_genus_counter=g__Janthinobacterium--2:gtdb_order_counter=o__Burkholderiales--2:gtdb_phylum_counter=p__Proteobacteria--2:gtdb_species_counter=s__Janthinobacterium sp000745325--1||s__Janthinobacterium sp002869965--1:heptad_counter=MCP-36H--2:lbd_counter=:lca=d__Bacteria:lca_tree=g__Janthinobacterium:name=N1187155:ref_name_counter=],RS_GCF_009208555.1_protein.faa_NZ_WFLI01000065.1_3@PF00015_full_PFAM.310.493:5e-09[&&NHX:Type=GTDB:gtdb_class=c__Gammaproteobacteria:gtdb_domain=d__Bacteria:gtdb_family=f__Burkholderiaceae:gtdb_genus=g__Janthinobacterium:gtdb_order=o__Burkholderiales:gtdb_phylum=p__Proteobacteria:gtdb_species=s__Janthinobacterium violaceinigrum:heptad=MCP-36H:species=d__Bacteria_p__Proteobacteria_c__Gammaproteobacteria_o__Burkholderiales_f__Burkholderiaceae_g__Janthinobacterium_s__Janthinobacterium violaceinigrum])0.714:5e-09[&&NHX:Sample_counter=:Type_counter=GTDB--3:capture_class_counter=:capture_domain_counter=:capture_family_counter=:capture_genus_counter=:capture_order_counter=:capture_phylum_counter=:capture_species_counter=:evoltype=D:gtdb_class_counter=c__Gammaproteobacteria--3:gtdb_domain_counter=d__Bacteria--3:gtdb_family_counter=f__Burkholderiaceae--3:gtdb_genus_counter=g__Janthinobacterium--3:gtdb_order_counter=o__Burkholderiales--3:gtdb_phylum_counter=p__Proteobacteria--3:gtdb_species_counter=s__Janthinobacterium sp000745325--1||s__Janthinobacterium sp002869965--1||s__Janthinobacterium violaceinigrum--1:heptad_counter=MCP-36H--3:lbd_counter=:lca=d__Bacteria:lca_tree=g__Janthinobacterium:name=N1187157:ref_name_counter=],((RS_GCF_006517255.1_protein.faa_NZ_CP041185.1_1935@PF00015_full_PFAM.309.494:0[&&NHX:Type=GTDB:gtdb_class=c__Gammaproteobacteria:gtdb_domain=d__Bacteria:gtdb_family=f__Burkholderiaceae:gtdb_genus=g__Janthinobacterium:gtdb_order=o__Burkholderiales:gtdb_phylum=p__Proteobacteria:gtdb_species=s__Janthinobacterium tructae:heptad=MCP-36H:species=d__Bacteria_p__Proteobacteria_c__Gammaproteobacteria_o__Burkholderiales_f__Burkholderiaceae_g__Janthinobacterium_s__Janthinobacterium tructae],RS_GCF_002735705.1_protein.faa_NZ_PDZL01000006.1_245@PF00015_full_PFAM.309.494:0[&&NHX:Type=GTDB:gtdb_class=c__Gammaproteobacteria:gtdb_domain=d__Bacteria:gtdb_family=f__Burkholderiaceae:gtdb_genus=g__Janthinobacterium:gtdb_order=o__Burkholderiales:gtdb_phylum=p__Proteobacteria:gtdb_species=s__Janthinobacterium sp002735705:heptad=MCP-36H:species=d__Bacteria_p__Proteobacteria_c__Gammaproteobacteria_o__Burkholderiales_f__Burkholderiaceae_g__Janthinobacterium_s__Janthinobacterium sp002735705]):5e-09[&&NHX:Sample_counter=:Type_counter=GTDB--2:capture_class_counter=:capture_domain_counter=:capture_family_counter=:capture_genus_counter=:capture_order_counter=:capture_phylum_counter=:capture_species_counter=:evoltype=D:gtdb_class_counter=c__Gammaproteobacteria--2:gtdb_domain_counter=d__Bacteria--2:gtdb_family_counter=f__Burkholderiaceae--2:gtdb_genus_counter=g__Janthinobacterium--2:gtdb_order_counter=o__Burkholderiales--2:gtdb_phylum_counter=p__Proteobacteria--2:gtdb_species_counter=s__Janthinobacterium sp002735705--1||s__Janthinobacterium tructae--1:heptad_counter=MCP-36H--2:lbd_counter=:lca=d__Bacteria:lca_tree=g__Janthinobacterium:name=N1187160:ref_name_counter=],RS_GCF_900451145.1_protein.faa_NZ_UGJH01000001.1_3994@PF00015_full_PFAM.310.494:5e-09[&&NHX:Type=GTDB:gtdb_class=c__Gammaproteobacteria:gtdb_domain=d__Bacteria:gtdb_family=f__Burkholderiaceae:gtdb_genus=g__Janthinobacterium:gtdb_order=o__Burkholderiales:gtdb_phylum=p__Proteobacteria:gtdb_species=s__Janthinobacterium lividum:heptad=MCP-36H:species=d__Bacteria_p__Proteobacteria_c__Gammaproteobacteria_o__Burkholderiales_f__Burkholderiaceae_g__Janthinobacterium_s__Janthinobacterium lividum])0:5e-09[&&NHX:Sample_counter=:Type_counter=GTDB--3:capture_class_counter=:capture_domain_counter=:capture_family_counter=:capture_genus_counter=:capture_order_counter=:capture_phylum_counter=:capture_species_counter=:evoltype=D:gtdb_class_counter=c__Gammaproteobacteria--3:gtdb_domain_counter=d__Bacteria--3:gtdb_family_counter=f__Burkholderiaceae--3:gtdb_genus_counter=g__Janthinobacterium--3:gtdb_order_counter=o__Burkholderiales--3:gtdb_phylum_counter=p__Proteobacteria--3:gtdb_species_counter=s__Janthinobacterium lividum--1||s__Janthinobacterium sp002735705--1||s__Janthinobacterium tructae--1:heptad_counter=MCP-36H--3:lbd_counter=:lca=d__Bacteria:lca_tree=g__Janthinobacterium:name=N1187162:ref_name_counter=])0.477:5e-09[&&NHX:Sample_counter=:Type_counter=GTDB--6:capture_class_counter=:capture_domain_counter=:capture_family_counter=:capture_genus_counter=:capture_order_counter=:capture_phylum_counter=:capture_species_counter=:evoltype=D:gtdb_class_counter=c__Gammaproteobacteria--6:gtdb_domain_counter=d__Bacteria--6:gtdb_family_counter=f__Burkholderiaceae--6:gtdb_genus_counter=g__Janthinobacterium--6:gtdb_order_counter=o__Burkholderiales--6:gtdb_phylum_counter=p__Proteobacteria--6:gtdb_species_counter=s__Janthinobacterium lividum--1||s__Janthinobacterium sp000745325--1||s__Janthinobacterium sp002735705--1||s__Janthinobacterium sp002869965--1||s__Janthinobacterium tructae--1||s__Janthinobacterium violaceinigrum--1:heptad_counter=MCP-36H--6:lbd_counter=:lca=d__Bacteria:lca_tree=g__Janthinobacterium:name=N1187163:ref_name_counter=])0:5e-09[&&NHX:Sample_counter=:Type_counter=GTDB--7:capture_class_counter=:capture_domain_counter=:capture_family_counter=:capture_genus_counter=:capture_order_counter=:capture_phylum_counter=:capture_species_counter=:evoltype=D:gtdb_class_counter=c__Gammaproteobacteria--7:gtdb_domain_counter=d__Bacteria--7:gtdb_family_counter=f__Burkholderiaceae--7:gtdb_genus_counter=g__Janthinobacterium--7:gtdb_order_counter=o__Burkholderiales--7:gtdb_phylum_counter=p__Proteobacteria--7:gtdb_species_counter=s__Janthinobacterium lividum--1||s__Janthinobacterium sp000745325--1||s__Janthinobacterium sp001758725--1||s__Janthinobacterium sp002735705--1||s__Janthinobacterium sp002869965--1||s__Janthinobacterium tructae--1||s__Janthinobacterium violaceinigrum--1:heptad_counter=MCP-36H--7:lbd_counter=:lca=d__Bacteria:lca_tree=g__Janthinobacterium:name=N1187164:ref_name_counter=])0:5e-09[&&NHX:Sample_counter=:Type_counter=GTDB--8:capture_class_counter=:capture_domain_counter=:capture_family_counter=:capture_genus_counter=:capture_order_counter=:capture_phylum_counter=:capture_species_counter=:evoltype=D:gtdb_class_counter=c__Gammaproteobacteria--8:gtdb_domain_counter=d__Bacteria--8:gtdb_family_counter=f__Burkholderiaceae--8:gtdb_genus_counter=g__Janthinobacterium--8:gtdb_order_counter=o__Burkholderiales--8:gtdb_phylum_counter=p__Proteobacteria--8:gtdb_species_counter=s__Janthinobacterium lividum--1||s__Janthinobacterium sp000745325--1||s__Janthinobacterium sp001758725--1||s__Janthinobacterium sp002735705--1||s__Janthinobacterium sp002797895--1||s__Janthinobacterium sp002869965--1||s__Janthinobacterium tructae--1||s__Janthinobacterium violaceinigrum--1:heptad_counter=MCP-36H--8:lbd_counter=:lca=d__Bacteria:lca_tree=g__Janthinobacterium:name=N1187165:ref_name_counter=])0:6e-09[&&NHX:Sample_counter=:Type_counter=GTDB--11:capture_class_counter=:capture_domain_counter=:capture_family_counter=:capture_genus_counter=:capture_order_counter=:capture_phylum_counter=:capture_species_counter=:evoltype=D:gtdb_class_counter=c__Gammaproteobacteria--11:gtdb_domain_counter=d__Bacteria--11:gtdb_family_counter=f__Burkholderiaceae--11:gtdb_genus_counter=g__Janthinobacterium--11:gtdb_order_counter=o__Burkholderiales--11:gtdb_phylum_counter=p__Proteobacteria--11:gtdb_species_counter=s__Janthinobacterium lividum--1||s__Janthinobacterium sp000745325--1||s__Janthinobacterium sp001758725--1||s__Janthinobacterium sp002735705--1||s__Janthinobacterium sp002797895--1||s__Janthinobacterium sp002813325--1||s__Janthinobacterium sp002846335--1||s__Janthinobacterium sp002869965--1||s__Janthinobacterium sp009208735--1||s__Janthinobacterium tructae--1||s__Janthinobacterium violaceinigrum--1:heptad_counter=MCP-36H--11:lbd_counter=:lca=d__Bacteria:lca_tree=g__Janthinobacterium:name=N1187166:ref_name_counter=])0.855:0.00385996[&&NHX:Sample_counter=:Type_counter=GTDB--13:capture_class_counter=:capture_domain_counter=:capture_family_counter=:capture_genus_counter=:capture_order_counter=:capture_phylum_counter=:capture_species_counter=:evoltype=D:gtdb_class_counter=c__Gammaproteobacteria--13:gtdb_domain_counter=d__Bacteria--13:gtdb_family_counter=f__Burkholderiaceae--13:gtdb_genus_counter=g__Janthinobacterium--13:gtdb_order_counter=o__Burkholderiales--13:gtdb_phylum_counter=p__Proteobacteria--13:gtdb_species_counter=s__Janthinobacterium lividum--1||s__Janthinobacterium lividum_D--1||s__Janthinobacterium sp000745325--1||s__Janthinobacterium sp001758725--1||s__Janthinobacterium sp002002885--1||s__Janthinobacterium sp002735705--1||s__Janthinobacterium sp002797895--1||s__Janthinobacterium sp002813325--1||s__Janthinobacterium sp002846335--1||s__Janthinobacterium sp002869965--1||s__Janthinobacterium sp009208735--1||s__Janthinobacterium tructae--1||s__Janthinobacterium violaceinigrum--1:heptad_counter=MCP-36H--13:lbd_counter=:lca=d__Bacteria:lca_tree=g__Janthinobacterium:name=N1187167:ref_name_counter=])0.864:0.00387722[&&NHX:Sample_counter=:Type_counter=GTDB--17:capture_class_counter=:capture_domain_counter=:capture_family_counter=:capture_genus_counter=:capture_order_counter=:capture_phylum_counter=:capture_species_counter=:evoltype=D:gtdb_class_counter=c__Gammaproteobacteria--17:gtdb_domain_counter=d__Bacteria--17:gtdb_family_counter=f__Burkholderiaceae--17:gtdb_genus_counter=g__Janthinobacterium--17:gtdb_order_counter=o__Burkholderiales--17:gtdb_phylum_counter=p__Proteobacteria--17:gtdb_species_counter=s__Janthinobacterium lividum--1||s__Janthinobacterium lividum_C--1||s__Janthinobacterium lividum_D--1||s__Janthinobacterium lividum_E--1||s__Janthinobacterium sp000745325--1||s__Janthinobacterium sp001758725--1||s__Janthinobacterium sp002002885--1||s__Janthinobacterium sp002127585--1||s__Janthinobacterium sp002735705--1||s__Janthinobacterium sp002797895--1||s__Janthinobacterium sp002813325--1||s__Janthinobacterium sp002846335--1||s__Janthinobacterium sp002869965--1||s__Janthinobacterium sp009208735--1||s__Janthinobacterium sp900156175--1||s__Janthinobacterium tructae--1||s__Janthinobacterium violaceinigrum--1:heptad_counter=MCP-36H--17:lbd_counter=:lca=d__Bacteria:lca_tree=g__Janthinobacterium:name=N1187168:ref_name_counter=])0.803:0.0039259[&&NHX:Sample_counter=:Type_counter=GTDB--18:capture_class_counter=:capture_domain_counter=:capture_family_counter=:capture_genus_counter=:capture_order_counter=:capture_phylum_counter=:capture_species_counter=:evoltype=D:gtdb_class_counter=c__Gammaproteobacteria--18:gtdb_domain_counter=d__Bacteria--18:gtdb_family_counter=f__Burkholderiaceae--18:gtdb_genus_counter=g__Janthinobacterium--18:gtdb_order_counter=o__Burkholderiales--18:gtdb_phylum_counter=p__Proteobacteria--18:gtdb_species_counter=s__Janthinobacterium lividum--1||s__Janthinobacterium lividum_C--1||s__Janthinobacterium lividum_D--1||s__Janthinobacterium lividum_E--1||s__Janthinobacterium sp000745325--1||s__Janthinobacterium sp001758725--1||s__Janthinobacterium sp002002885--1||s__Janthinobacterium sp002127585--1||s__Janthinobacterium sp002127655--1||s__Janthinobacterium sp002735705--1||s__Janthinobacterium sp002797895--1||s__Janthinobacterium sp002813325--1||s__Janthinobacterium sp002846335--1||s__Janthinobacterium sp002869965--1||s__Janthinobacterium sp009208735--1||s__Janthinobacterium sp900156175--1||s__Janthinobacterium tructae--1||s__Janthinobacterium violaceinigrum--1:heptad_counter=MCP-36H--18:lbd_counter=:lca=d__Bacteria:lca_tree=g__Janthinobacterium:name=N1187169:ref_name_counter=],RS_GCF_001865675.1_protein.faa_NZ_CP011319.1_1552@PF00015_full_PFAM.309.494:0.00399054[&&NHX:Type=GTDB:gtdb_class=c__Gammaproteobacteria:gtdb_domain=d__Bacteria:gtdb_family=f__Burkholderiaceae:gtdb_genus=g__Janthinobacterium:gtdb_order=o__Burkholderiales:gtdb_phylum=p__Proteobacteria:gtdb_species=s__Janthinobacterium sp001865675:heptad=MCP-36H:species=d__Bacteria_p__Proteobacteria_c__Gammaproteobacteria_o__Burkholderiales_f__Burkholderiaceae_g__Janthinobacterium_s__Janthinobacterium sp001865675])0.772:0.00388661[&&NHX:Sample_counter=:Type_counter=GTDB--19:capture_class_counter=:capture_domain_counter=:capture_family_counter=:capture_genus_counter=:capture_order_counter=:capture_phylum_counter=:capture_species_counter=:evoltype=D:gtdb_class_counter=c__Gammaproteobacteria--19:gtdb_domain_counter=d__Bacteria--19:gtdb_family_counter=f__Burkholderiaceae--19:gtdb_genus_counter=g__Janthinobacterium--19:gtdb_order_counter=o__Burkholderiales--19:gtdb_phylum_counter=p__Proteobacteria--19:gtdb_species_counter=s__Janthinobacterium lividum--1||s__Janthinobacterium lividum_C--1||s__Janthinobacterium lividum_D--1||s__Janthinobacterium lividum_E--1||s__Janthinobacterium sp000745325--1||s__Janthinobacterium sp001758725--1||s__Janthinobacterium sp001865675--1||s__Janthinobacterium sp002002885--1||s__Janthinobacterium sp002127585--1||s__Janthinobacterium sp002127655--1||s__Janthinobacterium sp002735705--1||s__Janthinobacterium sp002797895--1||s__Janthinobacterium sp002813325--1||s__Janthinobacterium sp002846335--1||s__Janthinobacterium sp002869965--1||s__Janthinobacterium sp009208735--1||s__Janthinobacterium sp900156175--1||s__Janthinobacterium tructae--1||s__Janthinobacterium violaceinigrum--1:heptad_counter=MCP-36H--19:lbd_counter=:lca=d__Bacteria:lca_tree=g__Janthinobacterium:name=N1187171:ref_name_counter=],GB_GCA_009923995.1_protein.faa_RFSK01000030.1_43@PF00015_full_PFAM.307.494:0.00394181[&&NHX:Type=GTDB:gtdb_class=c__Gammaproteobacteria:gtdb_domain=d__Bacteria:gtdb_family=f__Burkholderiaceae:gtdb_genus=g__Janthinobacterium:gtdb_order=o__Burkholderiales:gtdb_phylum=p__Proteobacteria:gtdb_species=s__Janthinobacterium sp009923995:heptad=MCP-36H:species=d__Bacteria_p__Proteobacteria_c__Gammaproteobacteria_o__Burkholderiales_f__Burkholderiaceae_g__Janthinobacterium_s__Janthinobacterium sp009923995])0:6e-09[&&NHX:Sample_counter=:Type_counter=GTDB--20:capture_class_counter=:capture_domain_counter=:capture_family_counter=:capture_genus_counter=:capture_order_counter=:capture_phylum_counter=:capture_species_counter=:evoltype=D:gtdb_class_counter=c__Gammaproteobacteria--20:gtdb_domain_counter=d__Bacteria--20:gtdb_family_counter=f__Burkholderiaceae--20:gtdb_genus_counter=g__Janthinobacterium--20:gtdb_order_counter=o__Burkholderiales--20:gtdb_phylum_counter=p__Proteobacteria--20:gtdb_species_counter=s__Janthinobacterium lividum--1||s__Janthinobacterium lividum_C--1||s__Janthinobacterium lividum_D--1||s__Janthinobacterium lividum_E--1||s__Janthinobacterium sp000745325--1||s__Janthinobacterium sp001758725--1||s__Janthinobacterium sp001865675--1||s__Janthinobacterium sp002002885--1||s__Janthinobacterium sp002127585--1||s__Janthinobacterium sp002127655--1||s__Janthinobacterium sp002735705--1||s__Janthinobacterium sp002797895--1||s__Janthinobacterium sp002813325--1||s__Janthinobacterium sp002846335--1||s__Janthinobacterium sp002869965--1||s__Janthinobacterium sp009208735--1||s__Janthinobacterium sp009923995--1||s__Janthinobacterium sp900156175--1||s__Janthinobacterium tructae--1||s__Janthinobacterium violaceinigrum--1:heptad_counter=MCP-36H--20:lbd_counter=:lca=d__Bacteria:lca_tree=g__Janthinobacterium:name=N1187173:ref_name_counter=])0.312:0.00387732[&&NHX:Sample_counter=:Type_counter=GTDB--21:capture_class_counter=:capture_domain_counter=:capture_family_counter=:capture_genus_counter=:capture_order_counter=:capture_phylum_counter=:capture_species_counter=:evoltype=D:gtdb_class_counter=c__Gammaproteobacteria--21:gtdb_domain_counter=d__Bacteria--21:gtdb_family_counter=f__Burkholderiaceae--21:gtdb_genus_counter=g__Janthinobacterium--21:gtdb_order_counter=o__Burkholderiales--21:gtdb_phylum_counter=p__Proteobacteria--21:gtdb_species_counter=s__Janthinobacterium lividum--1||s__Janthinobacterium lividum_C--1||s__Janthinobacterium lividum_D--1||s__Janthinobacterium lividum_E--1||s__Janthinobacterium sp000745325--1||s__Janthinobacterium sp001758725--1||s__Janthinobacterium sp001865675--1||s__Janthinobacterium sp002002885--1||s__Janthinobacterium sp002127585--1||s__Janthinobacterium sp002127655--1||s__Janthinobacterium sp002735705--1||s__Janthinobacterium sp002797895--1||s__Janthinobacterium sp002813325--1||s__Janthinobacterium sp002846335--1||s__Janthinobacterium sp002869965--1||s__Janthinobacterium sp009208735--1||s__Janthinobacterium sp009923995--1||s__Janthinobacterium sp900112025--1||s__Janthinobacterium sp900156175--1||s__Janthinobacterium tructae--1||s__Janthinobacterium violaceinigrum--1:heptad_counter=MCP-36H--21:lbd_counter=:lca=d__Bacteria:lca_tree=g__Janthinobacterium:name=N1187174:ref_name_counter=])0.864:0.0106366[&&NHX:Sample_counter=:Type_counter=GTDB--22:capture_class_counter=:capture_domain_counter=:capture_family_counter=:capture_genus_counter=:capture_order_counter=:capture_phylum_counter=:capture_species_counter=:evoltype=D:gtdb_class_counter=c__Gammaproteobacteria--22:gtdb_domain_counter=d__Bacteria--22:gtdb_family_counter=f__Burkholderiaceae--22:gtdb_genus_counter=g__Janthinobacterium--22:gtdb_order_counter=o__Burkholderiales--22:gtdb_phylum_counter=p__Proteobacteria--22:gtdb_species_counter=s__Janthinobacterium lividum--1||s__Janthinobacterium lividum_C--1||s__Janthinobacterium lividum_D--1||s__Janthinobacterium lividum_E--1||s__Janthinobacterium sp000745325--1||s__Janthinobacterium sp001758725--1||s__Janthinobacterium sp001865675--1||s__Janthinobacterium sp002002885--1||s__Janthinobacterium sp002127585--1||s__Janthinobacterium sp002127655--1||s__Janthinobacterium sp002735705--1||s__Janthinobacterium sp002797895--1||s__Janthinobacterium sp002813325--1||s__Janthinobacterium sp002846335--1||s__Janthinobacterium sp002869965--1||s__Janthinobacterium sp002878455--1||s__Janthinobacterium sp009208735--1||s__Janthinobacterium sp009923995--1||s__Janthinobacterium sp900112025--1||s__Janthinobacterium sp900156175--1||s__Janthinobacterium tructae--1||s__Janthinobacterium violaceinigrum--1:heptad_counter=MCP-36H--22:lbd_counter=:lca=d__Bacteria:lca_tree=g__Janthinobacterium:name=N1187175:ref_name_counter=])0.855:0.0144763[&&NHX:Sample_counter=:Type_counter=GTDB--24:capture_class_counter=:capture_domain_counter=:capture_family_counter=:capture_genus_counter=:capture_order_counter=:capture_phylum_counter=:capture_species_counter=:evoltype=D:gtdb_class_counter=c__Gammaproteobacteria--24:gtdb_domain_counter=d__Bacteria--24:gtdb_family_counter=f__Burkholderiaceae--24:gtdb_genus_counter=g__Janthinobacterium--24:gtdb_order_counter=o__Burkholderiales--24:gtdb_phylum_counter=p__Proteobacteria--24:gtdb_species_counter=s__Janthinobacterium lividum--1||s__Janthinobacterium lividum_C--1||s__Janthinobacterium lividum_D--1||s__Janthinobacterium lividum_E--1||s__Janthinobacterium psychrotolerans--1||s__Janthinobacterium sp000745325--1||s__Janthinobacterium sp001758725--1||s__Janthinobacterium sp001865675--1||s__Janthinobacterium sp002002885--1||s__Janthinobacterium sp002127585--1||s__Janthinobacterium sp002127655--1||s__Janthinobacterium sp002250505--1||s__Janthinobacterium sp002735705--1||s__Janthinobacterium sp002797895--1||s__Janthinobacterium sp002813325--1||s__Janthinobacterium sp002846335--1||s__Janthinobacterium sp002869965--1||s__Janthinobacterium sp002878455--1||s__Janthinobacterium sp009208735--1||s__Janthinobacterium sp009923995--1||s__Janthinobacterium sp900112025--1||s__Janthinobacterium sp900156175--1||s__Janthinobacterium tructae--1||s__Janthinobacterium violaceinigrum--1:heptad_counter=MCP-36H--24:lbd_counter=:lca=d__Bacteria:lca_tree=g__Janthinobacterium:name=N1187176:ref_name_counter=])0.894:0.019085[&&NHX:Sample_counter=:Type_counter=GTDB--25:capture_class_counter=:capture_domain_counter=:capture_family_counter=:capture_genus_counter=:capture_order_counter=:capture_phylum_counter=:capture_species_counter=:evoltype=D:gtdb_class_counter=c__Gammaproteobacteria--25:gtdb_domain_counter=d__Bacteria--25:gtdb_family_counter=f__Burkholderiaceae--25:gtdb_genus_counter=g__Janthinobacterium--25:gtdb_order_counter=o__Burkholderiales--25:gtdb_phylum_counter=p__Proteobacteria--25:gtdb_species_counter=s__Janthinobacterium lividum--1||s__Janthinobacterium lividum_C--1||s__Janthinobacterium lividum_D--1||s__Janthinobacterium lividum_E--1||s__Janthinobacterium psychrotolerans--1||s__Janthinobacterium sp000745325--1||s__Janthinobacterium sp001758725--1||s__Janthinobacterium sp001865675--1||s__Janthinobacterium sp002002885--1||s__Janthinobacterium sp002127585--1||s__Janthinobacterium sp002127655--1||s__Janthinobacterium sp002250505--1||s__Janthinobacterium sp002735705--1||s__Janthinobacterium sp002797895--1||s__Janthinobacterium sp002813325--1||s__Janthinobacterium sp002846335--1||s__Janthinobacterium sp002869965--1||s__Janthinobacterium sp002878455--1||s__Janthinobacterium sp009208565--1||s__Janthinobacterium sp009208735--1||s__Janthinobacterium sp009923995--1||s__Janthinobacterium sp900112025--1||s__Janthinobacterium sp900156175--1||s__Janthinobacterium tructae--1||s__Janthinobacterium violaceinigrum--1:heptad_counter=MCP-36H--25:lbd_counter=:lca=d__Bacteria:lca_tree=g__Janthinobacterium:name=N1187177:ref_name_counter=])0.962:0.0434304[&&NHX:Sample_counter=:Type_counter=GTDB--26:capture_class_counter=:capture_domain_counter=:capture_family_counter=:capture_genus_counter=:capture_order_counter=:capture_phylum_counter=:capture_species_counter=:evoltype=D:gtdb_class_counter=c__Gammaproteobacteria--26:gtdb_domain_counter=d__Bacteria--26:gtdb_family_counter=f__Burkholderiaceae--26:gtdb_genus_counter=g__Janthinobacterium--26:gtdb_order_counter=o__Burkholderiales--26:gtdb_phylum_counter=p__Proteobacteria--26:gtdb_species_counter=s__Janthinobacterium agaricidamnosum--1||s__Janthinobacterium lividum--1||s__Janthinobacterium lividum_C--1||s__Janthinobacterium lividum_D--1||s__Janthinobacterium lividum_E--1||s__Janthinobacterium psychrotolerans--1||s__Janthinobacterium sp000745325--1||s__Janthinobacterium sp001758725--1||s__Janthinobacterium sp001865675--1||s__Janthinobacterium sp002002885--1||s__Janthinobacterium sp002127585--1||s__Janthinobacterium sp002127655--1||s__Janthinobacterium sp002250505--1||s__Janthinobacterium sp002735705--1||s__Janthinobacterium sp002797895--1||s__Janthinobacterium sp002813325--1||s__Janthinobacterium sp002846335--1||s__Janthinobacterium sp002869965--1||s__Janthinobacterium sp002878455--1||s__Janthinobacterium sp009208565--1||s__Janthinobacterium sp009208735--1||s__Janthinobacterium sp009923995--1||s__Janthinobacterium sp900112025--1||s__Janthinobacterium sp900156175--1||s__Janthinobacterium tructae--1||s__Janthinobacterium violaceinigrum--1:heptad_counter=MCP-36H--26:lbd_counter=:lca=d__Bacteria:lca_tree=g__Janthinobacterium:name=N1187178:ref_name_counter=],(RS_GCF_003955735.1_protein.faa_NZ_CP034464.1_558@PF00015_full_PFAM.311.492:0.0676157[&&NHX:Type=GTDB:gtdb_class=c__Gammaproteobacteria:gtdb_domain=d__Bacteria:gtdb_family=f__Burkholderiaceae:gtdb_genus=g__Undibacterium:gtdb_order=o__Burkholderiales:gtdb_phylum=p__Proteobacteria:gtdb_species=s__Undibacterium parvum:heptad=MCP-36H:species=d__Bacteria_p__Proteobacteria_c__Gammaproteobacteria_o__Burkholderiales_f__Burkholderiaceae_g__Undibacterium_s__Undibacterium parvum],((RS_GCF_014284335.1_protein.faa_NZ_JACOGF010000010.1_104@PF00015_full_PFAM.306.501:5e-09[&&NHX:Type=GTDB:gtdb_class=c__Gammaproteobacteria:gtdb_domain=d__Bacteria:gtdb_family=f__Burkholderiaceae:gtdb_genus=g__Undibacterium:gtdb_order=o__Burkholderiales:gtdb_phylum=p__Proteobacteria:gtdb_species=s__Undibacterium sp014284335:heptad=MCP-36H:species=d__Bacteria_p__Proteobacteria_c__Gammaproteobacteria_o__Burkholderiales_f__Burkholderiaceae_g__Undibacterium_s__Undibacterium sp014284335],(RS_GCF_009937975.1_protein.faa_NZ_AP018441.1_3290@PF00015_full_PFAM.305.498:5e-09[&&NHX:Type=GTDB:gtdb_class=c__Gammaproteobacteria:gtdb_domain=d__Bacteria:gtdb_family=f__Burkholderiaceae:gtdb_genus=g__Undibacterium:gtdb_order=o__Burkholderiales:gtdb_phylum=p__Proteobacteria:gtdb_species=s__Undibacterium sp009937975:heptad=MCP-36H:species=d__Bacteria_p__Proteobacteria_c__Gammaproteobacteria_o__Burkholderiales_f__Burkholderiaceae_g__Undibacterium_s__Undibacterium sp009937975],((RS_GCF_014284125.1_protein.faa_NZ_JACOFX010000001.1_877@PF00015_full_PFAM.306.524:0.0121147[&&NHX:Type=GTDB:gtdb_class=c__Gammaproteobacteria:gtdb_domain=d__Bacteria:gtdb_family=f__Burkholderiaceae:gtdb_genus=g__Undibacterium:gtdb_order=o__Burkholderiales:gtdb_phylum=p__Proteobacteria:gtdb_species=s__Undibacterium sp014284125:heptad=MCP-36H:species=d__Bacteria_p__Proteobacteria_c__Gammaproteobacteria_o__Burkholderiales_f__Burkholderiaceae_g__Undibacterium_s__Undibacterium sp014284125],RS_GCF_003201815.1_protein.faa_NZ_QJKB01000001.1_1358@PF00015_full_PFAM.306.528:0.00397823[&&NHX:Type=GTDB:gtdb_class=c__Gammaproteobacteria:gtdb_domain=d__Bacteria:gtdb_family=f__Burkholderiaceae:gtdb_genus=g__Undibacterium:gtdb_order=o__Burkholderiales:gtdb_phylum=p__Proteobacteria:gtdb_species=s__Undibacterium pigrum:heptad=MCP-36H:species=d__Bacteria_p__Proteobacteria_c__Gammaproteobacteria_o__Burkholderiales_f__Burkholderiaceae_g__Undibacterium_s__Undibacterium pigrum])0.866:0.0129429[&&NHX:Sample_counter=:Type_counter=GTDB--2:capture_class_counter=:capture_domain_counter=:capture_family_counter=:capture_genus_counter=:capture_order_counter=:capture_phylum_counter=:capture_species_counter=:evoltype=D:gtdb_class_counter=c__Gammaproteobacteria--2:gtdb_domain_counter=d__Bacteria--2:gtdb_family_counter=f__Burkholderiaceae--2:gtdb_genus_counter=g__Undibacterium--2:gtdb_order_counter=o__Burkholderiales--2:gtdb_phylum_counter=p__Proteobacteria--2:gtdb_species_counter=s__Undibacterium pigrum--1||s__Undibacterium sp014284125--1:heptad_counter=MCP-36H--2:lbd_counter=:lca=d__Bacteria:lca_tree=g__Undibacterium:name=N1187184:ref_name_counter=],GB_GCA_016200895.1_protein.faa_JACQDX010000090.1_15@PF00015_full_PFAM.307.514:0.00622787[&&NHX:Type=GTDB:gtdb_class=c__Gammaproteobacteria:gtdb_domain=d__Bacteria:gtdb_family=f__Burkholderiaceae:gtdb_genus=g__Undibacterium:gtdb_order=o__Burkholderiales:gtdb_phylum=p__Proteobacteria:gtdb_species=s__Undibacterium sp016200895:heptad=MCP-36H:species=d__Bacteria_p__Proteobacteria_c__Gammaproteobacteria_o__Burkholderiales_f__Burkholderiaceae_g__Undibacterium_s__Undibacterium sp016200895])0.766:0.00377491[&&NHX:Sample_counter=:Type_counter=GTDB--3:capture_class_counter=:capture_domain_counter=:capture_family_counter=:capture_genus_counter=:capture_order_counter=:capture_phylum_counter=:capture_species_counter=:evoltype=D:gtdb_class_counter=c__Gammaproteobacteria--3:gtdb_domain_counter=d__Bacteria--3:gtdb_family_counter=f__Burkholderiaceae--3:gtdb_genus_counter=g__Undibacterium--3:gtdb_order_counter=o__Burkholderiales--3:gtdb_phylum_counter=p__Proteobacteria--3:gtdb_species_counter=s__Undibacterium pigrum--1||s__Undibacterium sp014284125--1||s__Undibacterium sp016200895--1:heptad_counter=MCP-36H--3:lbd_counter=:lca=d__Bacteria:lca_tree=g__Undibacterium:name=N1187186:ref_name_counter=])0:6e-09[&&NHX:Sample_counter=:Type_counter=GTDB--4:capture_class_counter=:capture_domain_counter=:capture_family_counter=:capture_genus_counter=:capture_order_counter=:capture_phylum_counter=:capture_species_counter=:evoltype=D:gtdb_class_counter=c__Gammaproteobacteria--4:gtdb_domain_counter=d__Bacteria--4:gtdb_family_counter=f__Burkholderiaceae--4:gtdb_genus_counter=g__Undibacterium--4:gtdb_order_counter=o__Burkholderiales--4:gtdb_phylum_counter=p__Proteobacteria--4:gtdb_species_counter=s__Undibacterium pigrum--1||s__Undibacterium sp009937975--1||s__Undibacterium sp014284125--1||s__Undibacterium sp016200895--1:heptad_counter=MCP-36H--4:lbd_counter=:lca=d__Bacteria:lca_tree=g__Undibacterium:name=N1187187:ref_name_counter=])0.853:0.00381457[&&NHX:Sample_counter=:Type_counter=GTDB--5:capture_class_counter=:capture_domain_counter=:capture_family_counter=:capture_genus_counter=:capture_order_counter=:capture_phylum_counter=:capture_species_counter=:evoltype=D:gtdb_class_counter=c__Gammaproteobacteria--5:gtdb_domain_counter=d__Bacteria--5:gtdb_family_counter=f__Burkholderiaceae--5:gtdb_genus_counter=g__Undibacterium--5:gtdb_order_counter=o__Burkholderiales--5:gtdb_phylum_counter=p__Proteobacteria--5:gtdb_species_counter=s__Undibacterium pigrum--1||s__Undibacterium sp009937975--1||s__Undibacterium sp014284125--1||s__Undibacterium sp014284335--1||s__Undibacterium sp016200895--1:heptad_counter=MCP-36H--5:lbd_counter=:lca=d__Bacteria:lca_tree=g__Undibacterium:name=N1187188:ref_name_counter=],RS_GCF_009937955.1_protein.faa_NZ_AP018439.1_3245@PF00015_full_PFAM.305.498:5e-09[&&NHX:Type=GTDB:gtdb_class=c__Gammaproteobacteria:gtdb_domain=d__Bacteria:gtdb_family=f__Burkholderiaceae:gtdb_genus=g__Undibacterium:gtdb_order=o__Burkholderiales:gtdb_phylum=p__Proteobacteria:gtdb_species=s__Undibacterium sp009937955:heptad=MCP-36H:species=d__Bacteria_p__Proteobacteria_c__Gammaproteobacteria_o__Burkholderiales_f__Burkholderiaceae_g__Undibacterium_s__Undibacterium sp009937955])0.94:0.0290093[&&NHX:Sample_counter=:Type_counter=GTDB--6:capture_class_counter=:capture_domain_counter=:capture_family_counter=:capture_genus_counter=:capture_order_counter=:capture_phylum_counter=:capture_species_counter=:evoltype=D:gtdb_class_counter=c__Gammaproteobacteria--6:gtdb_domain_counter=d__Bacteria--6:gtdb_family_counter=f__Burkholderiaceae--6:gtdb_genus_counter=g__Undibacterium--6:gtdb_order_counter=o__Burkholderiales--6:gtdb_phylum_counter=p__Proteobacteria--6:gtdb_species_counter=s__Undibacterium pigrum--1||s__Undibacterium sp009937955--1||s__Undibacterium sp009937975--1||s__Undibacterium sp014284125--1||s__Undibacterium sp014284335--1||s__Undibacterium sp016200895--1:heptad_counter=MCP-36H--6:lbd_counter=:lca=d__Bacteria:lca_tree=g__Undibacterium:name=N1187190:ref_name_counter=])0.908:0.0234713[&&NHX:Sample_counter=:Type_counter=GTDB--7:capture_class_counter=:capture_domain_counter=:capture_family_counter=:capture_genus_counter=:capture_order_counter=:capture_phylum_counter=:capture_species_counter=:evoltype=D:gtdb_class_counter=c__Gammaproteobacteria--7:gtdb_domain_counter=d__Bacteria--7:gtdb_family_counter=f__Burkholderiaceae--7:gtdb_genus_counter=g__Undibacterium--7:gtdb_order_counter=o__Burkholderiales--7:gtdb_phylum_counter=p__Proteobacteria--7:gtdb_species_counter=s__Undibacterium parvum--1||s__Undibacterium pigrum--1||s__Undibacterium sp009937955--1||s__Undibacterium sp009937975--1||s__Undibacterium sp014284125--1||s__Undibacterium sp014284335--1||s__Undibacterium sp016200895--1:heptad_counter=MCP-36H--7:lbd_counter=:lca=d__Bacteria:lca_tree=g__Undibacterium:name=N1187191:ref_name_counter=])0.219:0.0251012[&&NHX:Sample_counter=:Type_counter=GTDB--33:capture_class_counter=:capture_domain_counter=:capture_family_counter=:capture_genus_counter=:capture_order_counter=:capture_phylum_counter=:capture_species_counter=:evoltype=D:gtdb_class_counter=c__Gammaproteobacteria--33:gtdb_domain_counter=d__Bacteria--33:gtdb_family_counter=f__Burkholderiaceae--33:gtdb_genus_counter=g__Janthinobacterium--26||g__Undibacterium--7:gtdb_order_counter=o__Burkholderiales--33:gtdb_phylum_counter=p__Proteobacteria--33:gtdb_species_counter=s__Janthinobacterium agaricidamnosum--1||s__Janthinobacterium lividum--1||s__Janthinobacterium lividum_C--1||s__Janthinobacterium lividum_D--1||s__Janthinobacterium lividum_E--1||s__Janthinobacterium psychrotolerans--1||s__Janthinobacterium sp000745325--1||s__Janthinobacterium sp001758725--1||s__Janthinobacterium sp001865675--1||s__Janthinobacterium sp002002885--1||s__Janthinobacterium sp002127585--1||s__Janthinobacterium sp002127655--1||s__Janthinobacterium sp002250505--1||s__Janthinobacterium sp002735705--1||s__Janthinobacterium sp002797895--1||s__Janthinobacterium sp002813325--1||s__Janthinobacterium sp002846335--1||s__Janthinobacterium sp002869965--1||s__Janthinobacterium sp002878455--1||s__Janthinobacterium sp009208565--1||s__Janthinobacterium sp009208735--1||s__Janthinobacterium sp009923995--1||s__Janthinobacterium sp900112025--1||s__Janthinobacterium sp900156175--1||s__Janthinobacterium tructae--1||s__Janthinobacterium violaceinigrum--1||s__Undibacterium parvum--1||s__Undibacterium pigrum--1||s__Undibacterium sp009937955--1||s__Undibacterium sp009937975--1||s__Undibacterium sp014284125--1||s__Undibacterium sp014284335--1||s__Undibacterium sp016200895--1:heptad_counter=MCP-36H--33:lbd_counter=:lca=d__Bacteria:lca_tree=f__Burkholderiaceae:name=N1187192:ref_name_counter=],((RS_GCF_900114705.1_protein.faa_NZ_FOTW01000023.1_99@PF00015_full_PFAM.304.491:0.014396[&&NHX:Type=GTDB:gtdb_class=c__Gammaproteobacteria:gtdb_domain=d__Bacteria:gtdb_family=f__Burkholderiaceae:gtdb_genus=g__Rugamonas:gtdb_order=o__Burkholderiales:gtdb_phylum=p__Proteobacteria:gtdb_species=s__Rugamonas rubra:heptad=MCP-36H:species=d__Bacteria_p__Proteobacteria_c__Gammaproteobacteria_o__Burkholderiales_f__Burkholderiaceae_g__Rugamonas_s__Rugamonas rubra],RS_GCF_016461825.1_protein.faa_NZ_JAEMNU010000153.1_64@PF00015_full_PFAM.304.491:0.0140818[&&NHX:Type=GTDB:gtdb_class=c__Gammaproteobacteria:gtdb_domain=d__Bacteria:gtdb_family=f__Burkholderiaceae:gtdb_genus=g__Rugamonas:gtdb_order=o__Burkholderiales:gtdb_phylum=p__Proteobacteria:gtdb_species=s__Rugamonas sp016461825:heptad=MCP-36H:species=d__Bacteria_p__Proteobacteria_c__Gammaproteobacteria_o__Burkholderiales_f__Burkholderiaceae_g__Rugamonas_s__Rugamonas sp016461825])0.755:0.0361347[&&NHX:Sample_counter=:Type_counter=GTDB--2:capture_class_counter=:capture_domain_counter=:capture_family_counter=:capture_genus_counter=:capture_order_counter=:capture_phylum_counter=:capture_species_counter=:evoltype=D:gtdb_class_counter=c__Gammaproteobacteria--2:gtdb_domain_counter=d__Bacteria--2:gtdb_family_counter=f__Burkholderiaceae--2:gtdb_genus_counter=g__Rugamonas--2:gtdb_order_counter=o__Burkholderiales--2:gtdb_phylum_counter=p__Proteobacteria--2:gtdb_species_counter=s__Rugamonas rubra--1||s__Rugamonas sp016461825--1:heptad_counter=MCP-36H--2:lbd_counter=:lca=d__Bacteria:lca_tree=g__Rugamonas:name=N1187195:ref_name_counter=],5249bed8-d0bf-4836-ba14-f1841d29e511_3@MCPsignal.22.76:5e-09[&&NHX:Sample=rhizpot3:Type=capture:besthit=98.1:bitscore=90.5:capture_class=c__Gammaproteobacteria:capture_domain=d__Bacteria:capture_family=f__Burkholderiaceae:capture_genus=g__Achromobacter:capture_order=o__Burkholderiales:capture_phylum=p__Proteobacteria:capture_species=s__Achromobacter xylosoxidans_C:evalue=7.65e-26:gapopen=0.0:heptad=MCP-36H:length=53.0:mismatch=1.0:qcovhsp=98.1:qend=54.0:qstart=2.0:ref_name=RS_GCF_003984645.1_protein.faa_NZ_RWKI01000125.1_1@PF00015_full_PFAM.2.63:scovhsp=86.9:send=53.0:sstart=1.0])0.706:0.0267403[&&NHX:Sample_counter=rhizpot3--1:Type_counter=GTDB--2||capture--1:besthit_avg=98.1:besthit_max=98.1:besthit_min=98.1:besthit_std=0:besthit_sum=98.1:bitscore_avg=90.5:bitscore_max=90.5:bitscore_min=90.5:bitscore_std=0:bitscore_sum=90.5:capture_class_counter=c__Gammaproteobacteria--1:capture_domain_counter=d__Bacteria--1:capture_family_counter=f__Burkholderiaceae--1:capture_genus_counter=g__Achromobacter--1:capture_order_counter=o__Burkholderiales--1:capture_phylum_counter=p__Proteobacteria--1:capture_species_counter=s__Achromobacter xylosoxidans_C--1:evalue_avg=7.65e-26:evalue_max=7.65e-26:evalue_min=7.65e-26:evalue_std=0:evalue_sum=7.65e-26:gapopen_avg=0.0:gapopen_max=0.0:gapopen_min=0.0:gapopen_std=0:gapopen_sum=0.0:gtdb_class_counter=c__Gammaproteobacteria--2:gtdb_domain_counter=d__Bacteria--2:gtdb_family_counter=f__Burkholderiaceae--2:gtdb_genus_counter=g__Rugamonas--2:gtdb_order_counter=o__Burkholderiales--2:gtdb_phylum_counter=p__Proteobacteria--2:gtdb_species_counter=s__Rugamonas rubra--1||s__Rugamonas sp016461825--1:heptad_counter=MCP-36H--3:lbd_counter=:lca_tree=g__Rugamonas:length_avg=53.0:length_max=53.0:length_min=53.0:length_std=0:length_sum=53.0:mismatch_avg=1.0:mismatch_max=1.0:mismatch_min=1.0:mismatch_std=0:mismatch_sum=1.0:name=N1187197:qcovhsp_avg=98.1:qcovhsp_max=98.1:qcovhsp_min=98.1:qcovhsp_std=0:qcovhsp_sum=98.1:qend_avg=54.0:qend_max=54.0:qend_min=54.0:qend_std=0:qend_sum=54.0:qstart_avg=2.0:qstart_max=2.0:qstart_min=2.0:qstart_std=0:qstart_sum=2.0:ref_name_counter=RS_GCF_003984645.1_protein.faa_NZ_RWKI01000125.1_1@PF00015_full_PFAM.2.63--1:scovhsp_avg=86.9:scovhsp_max=86.9:scovhsp_min=86.9:scovhsp_std=0:scovhsp_sum=86.9:send_avg=53.0:send_max=53.0:send_min=53.0:send_std=0:send_sum=53.0:sstart_avg=1.0:sstart_max=1.0:sstart_min=1.0:sstart_std=0:sstart_sum=1.0])0.982:0.0828716[&&NHX:Sample_counter=rhizpot3--1:Type_counter=GTDB--35||capture--1:besthit_avg=98.1:besthit_max=98.1:besthit_min=98.1:besthit_std=0:besthit_sum=98.1:bitscore_avg=90.5:bitscore_max=90.5:bitscore_min=90.5:bitscore_std=0:bitscore_sum=90.5:capture_class_counter=c__Gammaproteobacteria--1:capture_domain_counter=d__Bacteria--1:capture_family_counter=f__Burkholderiaceae--1:capture_genus_counter=g__Achromobacter--1:capture_order_counter=o__Burkholderiales--1:capture_phylum_counter=p__Proteobacteria--1:capture_species_counter=s__Achromobacter xylosoxidans_C--1:evalue_avg=7.65e-26:evalue_max=7.65e-26:evalue_min=7.65e-26:evalue_std=0:evalue_sum=7.65e-26:evoltype=D:gapopen_avg=0.0:gapopen_max=0.0:gapopen_min=0.0:gapopen_std=0:gapopen_sum=0.0:gtdb_class_counter=c__Gammaproteobacteria--35:gtdb_domain_counter=d__Bacteria--35:gtdb_family_counter=f__Burkholderiaceae--35:gtdb_genus_counter=g__Janthinobacterium--26||g__Rugamonas--2||g__Undibacterium--7:gtdb_order_counter=o__Burkholderiales--35:gtdb_phylum_counter=p__Proteobacteria--35:gtdb_species_counter=s__Janthinobacterium agaricidamnosum--1||s__Janthinobacterium lividum--1||s__Janthinobacterium lividum_C--1||s__Janthinobacterium lividum_D--1||s__Janthinobacterium lividum_E--1||s__Janthinobacterium psychrotolerans--1||s__Janthinobacterium sp000745325--1||s__Janthinobacterium sp001758725--1||s__Janthinobacterium sp001865675--1||s__Janthinobacterium sp002002885--1||s__Janthinobacterium sp002127585--1||s__Janthinobacterium sp002127655--1||s__Janthinobacterium sp002250505--1||s__Janthinobacterium sp002735705--1||s__Janthinobacterium sp002797895--1||s__Janthinobacterium sp002813325--1||s__Janthinobacterium sp002846335--1||s__Janthinobacterium sp002869965--1||s__Janthinobacterium sp002878455--1||s__Janthinobacterium sp009208565--1||s__Janthinobacterium sp009208735--1||s__Janthinobacterium sp009923995--1||s__Janthinobacterium sp900112025--1||s__Janthinobacterium sp900156175--1||s__Janthinobacterium tructae--1||s__Janthinobacterium violaceinigrum--1||s__Rugamonas rubra--1||s__Rugamonas sp016461825--1||s__Undibacterium parvum--1||s__Undibacterium pigrum--1||s__Undibacterium sp009937955--1||s__Undibacterium sp009937975--1||s__Undibacterium sp014284125--1||s__Undibacterium sp014284335--1||s__Undibacterium sp016200895--1:heptad_counter=MCP-36H--36:lbd_counter=:lca=d__Bacteria:lca_tree=f__Burkholderiaceae:length_avg=53.0:length_max=53.0:length_min=53.0:length_std=0:length_sum=53.0:mismatch_avg=1.0:mismatch_max=1.0:mismatch_min=1.0:mismatch_std=0:mismatch_sum=1.0:name=N1187198:qcovhsp_avg=98.1:qcovhsp_max=98.1:qcovhsp_min=98.1:qcovhsp_std=0:qcovhsp_sum=98.1:qend_avg=54.0:qend_max=54.0:qend_min=54.0:qend_std=0:qend_sum=54.0:qstart_avg=2.0:qstart_max=2.0:qstart_min=2.0:qstart_std=0:qstart_sum=2.0:ref_name_counter=RS_GCF_003984645.1_protein.faa_NZ_RWKI01000125.1_1@PF00015_full_PFAM.2.63--1:scovhsp_avg=86.9:scovhsp_max=86.9:scovhsp_min=86.9:scovhsp_std=0:scovhsp_sum=86.9:send_avg=53.0:send_max=53.0:send_min=53.0:send_std=0:send_sum=53.0:sstart_avg=1.0:sstart_max=1.0:sstart_min=1.0:sstart_std=0:sstart_sum=1.0])0.83:0.029088[&&NHX:Sample_counter=rhizpot3--1:Type_counter=GTDB--36||capture--1:besthit_avg=98.1:besthit_max=98.1:besthit_min=98.1:besthit_std=0:besthit_sum=98.1:bitscore_avg=90.5:bitscore_max=90.5:bitscore_min=90.5:bitscore_std=0:bitscore_sum=90.5:capture_class_counter=c__Gammaproteobacteria--1:capture_domain_counter=d__Bacteria--1:capture_family_counter=f__Burkholderiaceae--1:capture_genus_counter=g__Achromobacter--1:capture_order_counter=o__Burkholderiales--1:capture_phylum_counter=p__Proteobacteria--1:capture_species_counter=s__Achromobacter xylosoxidans_C--1:evalue_avg=7.65e-26:evalue_max=7.65e-26:evalue_min=7.65e-26:evalue_std=0:evalue_sum=7.65e-26:evoltype=D:gapopen_avg=0.0:gapopen_max=0.0:gapopen_min=0.0:gapopen_std=0:gapopen_sum=0.0:gtdb_class_counter=c__Gammaproteobacteria--36:gtdb_domain_counter=d__Bacteria--36:gtdb_family_counter=f__Burkholderiaceae--36:gtdb_genus_counter=g__Janthinobacterium--26||g__Massilia--1||g__Rugamonas--2||g__Undibacterium--7:gtdb_order_counter=o__Burkholderiales--36:gtdb_phylum_counter=p__Proteobacteria--36:gtdb_species_counter=s__Janthinobacterium agaricidamnosum--1||s__Janthinobacterium lividum--1||s__Janthinobacterium lividum_C--1||s__Janthinobacterium lividum_D--1||s__Janthinobacterium lividum_E--1||s__Janthinobacterium psychrotolerans--1||s__Janthinobacterium sp000745325--1||s__Janthinobacterium sp001758725--1||s__Janthinobacterium sp001865675--1||s__Janthinobacterium sp002002885--1||s__Janthinobacterium sp002127585--1||s__Janthinobacterium sp002127655--1||s__Janthinobacterium sp002250505--1||s__Janthinobacterium sp002735705--1||s__Janthinobacterium sp002797895--1||s__Janthinobacterium sp002813325--1||s__Janthinobacterium sp002846335--1||s__Janthinobacterium sp002869965--1||s__Janthinobacterium sp002878455--1||s__Janthinobacterium sp009208565--1||s__Janthinobacterium sp009208735--1||s__Janthinobacterium sp009923995--1||s__Janthinobacterium sp900112025--1||s__Janthinobacterium sp900156175--1||s__Janthinobacterium tructae--1||s__Janthinobacterium violaceinigrum--1||s__Massilia arenosa--1||s__Rugamonas rubra--1||s__Rugamonas sp016461825--1||s__Undibacterium parvum--1||s__Undibacterium pigrum--1||s__Undibacterium sp009937955--1||s__Undibacterium sp009937975--1||s__Undibacterium sp014284125--1||s__Undibacterium sp014284335--1||s__Undibacterium sp016200895--1:heptad_counter=MCP-36H--37:lbd_counter=:lca=d__Bacteria:lca_tree=f__Burkholderiaceae:length_avg=53.0:length_max=53.0:length_min=53.0:length_std=0:length_sum=53.0:mismatch_avg=1.0:mismatch_max=1.0:mismatch_min=1.0:mismatch_std=0:mismatch_sum=1.0:name=N1187199:qcovhsp_avg=98.1:qcovhsp_max=98.1:qcovhsp_min=98.1:qcovhsp_std=0:qcovhsp_sum=98.1:qend_avg=54.0:qend_max=54.0:qend_min=54.0:qend_std=0:qend_sum=54.0:qstart_avg=2.0:qstart_max=2.0:qstart_min=2.0:qstart_std=0:qstart_sum=2.0:ref_name_counter=RS_GCF_003984645.1_protein.faa_NZ_RWKI01000125.1_1@PF00015_full_PFAM.2.63--1:scovhsp_avg=86.9:scovhsp_max=86.9:scovhsp_min=86.9:scovhsp_std=0:scovhsp_sum=86.9:send_avg=53.0:send_max=53.0:send_min=53.0:send_std=0:send_sum=53.0:sstart_avg=1.0:sstart_max=1.0:sstart_min=1.0:sstart_std=0:sstart_sum=1.0])0.569:0.0178975[&&NHX:Sample_counter=rhizpot1--6||rhizpot2--2||rhizpot3--4||rhiztom1--125||rhiztom2--188||rhiztom3--61:Type_counter=GTDB--42||capture--386:besthit_avg=81.9918552036199:besthit_max=98.1:besthit_min=47.5:besthit_std=5.902212735825329:besthit_sum=18120.2:bitscore_avg=186.46923076923076:bitscore_max=218.0:bitscore_min=57.4:bitscore_std=31.6299693019446:bitscore_sum=41209.7:capture_class_counter=c__Alphaproteobacteria--46||c__Bacilli--1||c__Bdellovibrionia--2||c__Clostridia--1||c__Deinococci--1||c__Desulfitobacteriia--1||c__Gammaproteobacteria--331||c__Myxococcia--3:capture_domain_counter=d__Bacteria--386:capture_family_counter=f__Azospirillaceae--1||f__Bdellovibrionaceae--2||f__Beijerinckiaceae--1||f__Burkholderiaceae--289||f__Casimicrobiaceae--1||f__Caulobacteraceae--29||f__Deinococcaceae--1||f__Enterobacteriaceae--1||f__Halomonadaceae--4||f__Heliobacteriaceae--1||f__Lachnospiraceae--1||f__Myxococcaceae--3||f__Nevskiaceae--3||f__Oleiphilaceae--1||f__Paenibacillaceae--1||f__Pseudomonadaceae--1||f__Rhizobiaceae--10||f__Sphingomonadaceae--2||f__Xanthobacteraceae--3||f__Xanthomonadaceae--31:capture_genus_counter=g__Achromobacter--75||g__Acidovorax_A--5||g__Allorhizobium--2||g__Aquabacterium--75||g__Azohydromonas--1||g__Bdellovibrio--2||g__Bradyrhizobium--3||g__CADEEH01--1||g__CAIWHR01--1||g__Caballeronia--1||g__Caulobacter--29||g__Corallococcus--3||g__Cupriavidus--1||g__Deinococcus--1||g__Erwinia--1||g__Halomonas--1||g__Heliophilum--1||g__Herbaspirillum--1||g__Hoeflea--5||g__Hylemonella--15||g__Ideonella--2||g__Ideonella_A--4||g__Kinneretia--8||g__Kushneria--3||g__Lacrimispora--1||g__Marinobacter--1||g__Massilia--1||g__Microvirga--1||g__Nitrospirillum--1||g__Oricola--1||g__Pandoraea--2||g__Paraburkholderia--1||g__Piscinibacter--11||g__Pseudomonas_E--1||g__Pseudorhizobium--1||g__Pseudoxanthomonas--3||g__Pseudoxanthomonas_A--2||g__Ramlibacter--1||g__Rhizobium--1||g__Rubrivivax--78||g__Saccharibacillus--1||g__Solimonas--3||g__Sphingomonas--2||g__Stenotrophomonas--19||g__Tepidimonas--1||g__UBA4615--3||g__Variovorax--2||g__Xanthomonas--7:capture_order_counter=o__Azospirillales--1||o__Bdellovibrionales--2||o__Burkholderiales--290||o__Caulobacterales--29||o__Deinococcales--1||o__Enterobacterales--1||o__Heliobacteriales--1||o__Lachnospirales--1||o__Myxococcales--3||o__Nevskiales--3||o__Paenibacillales--1||o__Pseudomonadales--6||o__Rhizobiales--14||o__Sphingomonadales--2||o__Xanthomonadales--31:capture_phylum_counter=p__Bdellovibrionota--2||p__Deinococcota--1||p__Firmicutes--1||p__Firmicutes_A--1||p__Firmicutes_B--1||p__Myxococcota--3||p__Proteobacteria--377:capture_species_counter=s__Achromobacter dolens--63||s__Achromobacter spanius_B--9||s__Achromobacter xylosoxidans--1||s__Achromobacter xylosoxidans_C--2||s__Acidovorax_A sp001424265--1||s__Acidovorax_A wautersii--4||s__Allorhizobium selenitireducens--2||s__Aquabacterium sp002339015--3||s__Aquabacterium sp004322345--1||s__Aquabacterium sp016185075--71||s__Azohydromonas australica--1||s__Bdellovibrio bacteriovorus--2||s__Bradyrhizobium oligotrophicum--1||s__Bradyrhizobium vignae--2||s__CADEEH01 sp902826305--1||s__CAIWHR01 sp903912485--1||s__Caballeronia sp018449515--1||s__Caulobacter sp003185805--29||s__Corallococcus sp016458225--3||s__Cupriavidus sp013361545--1||s__Deinococcus indicus--1||s__Erwinia rhapontici--1||s__Halomonas sp014263395--1||s__Heliophilum fasciatum--1||s__Herbaspirillum hiltneri--1||s__Hoeflea phototrophica--1||s__Hoeflea sp000759435--1||s__Hoeflea sp902498795--3||s__Hylemonella gracilis--14||s__Hylemonella sp003500955--1||s__Ideonella sp018069875--2||s__Ideonella_A sakaiensis--4||s__Kinneretia sp015657635--8||s__Kushneria marisflavi--3||s__Lacrimispora amygdalina_A--1||s__Marinobacter sp003441595--1||s__Massilia sp002428015--1||s__Microvirga calopogonii--1||s__Nitrospirillum amazonense_A--1||s__Oricola sp014904745--1||s__Pandoraea terrae--2||s__Paraburkholderia sp002973525--1||s__Piscinibacter sp017795745--11||s__Pseudomonas_E sp900585905--1||s__Pseudorhizobium pelagicum--1||s__Pseudoxanthomonas sp000510725--2||s__Pseudoxanthomonas sp014851915--1||s__Pseudoxanthomonas_A japonensis--2||s__Ramlibacter sp014297465--1||s__Rhizobium alamii--1||s__Rubrivivax albus--10||s__Rubrivivax sp001295865--67||s__Rubrivivax sp001295905--1||s__Saccharibacillus kuerlensis--1||s__Solimonas aquatica--3||s__Sphingomonas sp000632225--2||s__Stenotrophomonas acidaminiphila--11||s__Stenotrophomonas maltophilia_AP--6||s__Stenotrophomonas rhizophila--2||s__Tepidimonas aquatica--1||s__UBA4615 sp903898725--3||s__Variovorax sp018241905--2||s__Xanthomonas perforans--7:evalue_avg=3.3063995475130067e-15:evalue_max=5.14e-13:evalue_min=1.33e-72:evalue_std=3.7391235798805214e-14:evalue_sum=7.307143000003745e-13:gapopen_avg=0.23076923076923078:gapopen_max=5.0:gapopen_min=0.0:gapopen_std=0.6076436202501999:gapopen_sum=51.0:gtdb_class_counter=c__Alphaproteobacteria--1||c__Gammaproteobacteria--41:gtdb_domain_counter=d__Bacteria--42:gtdb_family_counter=f__Burkholderiaceae--41||f__Sphingomonadaceae--1:gtdb_genus_counter=g__Herbaspirillum--4||g__Janthinobacterium--26||g__Massilia--1||g__Rhodoferax--1||g__Rugamonas--2||g__Sphingobium_A--1||g__Undibacterium--7:gtdb_order_counter=o__Burkholderiales--41||o__Sphingomonadales--1:gtdb_phylum_counter=p__Proteobacteria--42:gtdb_species_counter=s__Herbaspirillum frisingense--1||s__Herbaspirillum seropedicae--1||s__Herbaspirillum sp013426985--1||s__Herbaspirillum sp016429215--1||s__Janthinobacterium agaricidamnosum--1||s__Janthinobacterium lividum--1||s__Janthinobacterium lividum_C--1||s__Janthinobacterium lividum_D--1||s__Janthinobacterium lividum_E--1||s__Janthinobacterium psychrotolerans--1||s__Janthinobacterium sp000745325--1||s__Janthinobacterium sp001758725--1||s__Janthinobacterium sp001865675--1||s__Janthinobacterium sp002002885--1||s__Janthinobacterium sp002127585--1||s__Janthinobacterium sp002127655--1||s__Janthinobacterium sp002250505--1||s__Janthinobacterium sp002735705--1||s__Janthinobacterium sp002797895--1||s__Janthinobacterium sp002813325--1||s__Janthinobacterium sp002846335--1||s__Janthinobacterium sp002869965--1||s__Janthinobacterium sp002878455--1||s__Janthinobacterium sp009208565--1||s__Janthinobacterium sp009208735--1||s__Janthinobacterium sp009923995--1||s__Janthinobacterium sp900112025--1||s__Janthinobacterium sp900156175--1||s__Janthinobacterium tructae--1||s__Janthinobacterium violaceinigrum--1||s__Massilia arenosa--1||s__Rhodoferax sp018474005--1||s__Rugamonas rubra--1||s__Rugamonas sp016461825--1||s__Sphingobium_A sp003590775--1||s__Undibacterium parvum--1||s__Undibacterium pigrum--1||s__Undibacterium sp009937955--1||s__Undibacterium sp009937975--1||s__Undibacterium sp014284125--1||s__Undibacterium sp014284335--1||s__Undibacterium sp016200895--1:heptad_counter=MCP-36H--428:lbd_counter=:lca_tree=f__Burkholderiaceae:length_avg=135.47963800904978:length_max=159.0:length_min=35.0:length_std=23.02322526681587:length_sum=29941.0:mismatch_avg=24.58371040723982:mismatch_max=72.0:mismatch_min=1.0:mismatch_std=9.551701742113826:mismatch_sum=5433.0:name=N1187200:qcovhsp_avg=99.39095022624433:qcovhsp_max=100.0:qcovhsp_min=95.7:qcovhsp_std=0.9761750505567607:qcovhsp_sum=21965.399999999998:qend_avg=135.7737556561086:qend_max=159.0:qend_min=35.0:qend_std=22.866081250184184:qend_sum=30006.0:qstart_avg=1.4615384615384615:qstart_max=6.0:qstart_min=1.0:qstart_std=0.8116287690448502:qstart_sum=323.0:ref_name_counter=GB_GCA_000648925.1_protein.faa_JFHF01000023.1_31@PF00015_full_PFAM.384.585--116||GB_GCA_001464895.1_protein.faa_LNEE01000013.1_2@PF00015_full_PFAM.687.754--3||GB_GCA_003151655.1_protein.faa_PLYB01000014.1_2@PF00015_full_PFAM.321.520--1||GB_GCA_004134995.1_protein.faa_REGP01000002.1_848@PF00015_full_PFAM.316.505--2||GB_GCA_013284265.1_protein.faa_JABTBR010000010.1_32@PF00015_full_PFAM.316.522--2||GB_GCA_013284265.1_protein.faa_JABTBR010000026.1_10@PF00015_full_PFAM.453.645--1||GB_GCA_016196925.1_protein.faa_JACPWS010000087.1_3@PF00015_full_PFAM.321.520--11||GB_GCA_016213205.1_protein.faa_JACRAZ010000081.1_1@PF00015_full_PFAM.326.455--1||GB_GCA_903876625.1_protein.faa_CAIRAO010000469.1_1@PF00015_full_PFAM.693.877--1||GB_GCA_903912485.1_protein.faa_CAIWHR010000311.1_2@PF00015_full_PFAM.434.601--1||GB_GCA_903914535.1_protein.faa_CAIWPG010000078.1_8@PF00015_full_PFAM.411.587--1||GB_GCA_903922735.1_protein.faa_CAIXUZ010000021.1_3@PF00015_full_PFAM.501.669--2||RS_GCF_001189955.1_protein.faa_NZ_LFLT01000071.1_2@PF00015_full_PFAM.322.487--3||RS_GCF_001412595.2_protein.faa_NZ_CP012640.2_1744@PF00015_full_PFAM.317.517--1||RS_GCF_001424065.1_protein.faa_NZ_LMQE01000009.1_68@PF00015_full_PFAM.492.664--1||RS_GCF_002162035.1_protein.faa_NZ_CP021138.1_1659@PF00015_full_PFAM.141.335--1||RS_GCF_002968015.1_protein.faa_NZ_PUIP01000025.1_15@PF00015_full_PFAM.319.508--5||RS_GCF_003590875.1_protein.faa_NZ_QYUN01000002.1_3545@PF00015_full_PFAM.313.516--1||RS_GCF_003984645.1_protein.faa_NZ_RWKI01000125.1_1@PF00015_full_PFAM.2.63--1||RS_GCF_004358105.1_protein.faa_NZ_SMYL01000001.1_139@PF00015_full_PFAM.309.518--3||RS_GCF_004563925.1_protein.faa_NZ_SPNJ01000004.1_67@PF00015_full_PFAM.313.507--1||RS_GCF_004614165.1_protein.faa_NZ_SPVG01000201.1_8@PF00015_full_PFAM.316.508--1||RS_GCF_005222695.1_protein.faa_NZ_STGG01000052.1_38@PF00015_full_PFAM.323.519--24||RS_GCF_010078235.1_protein.faa_NZ_JAABOS010000003.1_180@PF00015_full_PFAM.321.520--3||RS_GCF_014171595.1_protein.faa_NZ_CP050451.1_2133@PF00015_full_PFAM.319.522--1||RS_GCF_014636315.1_protein.faa_NZ_BMED01000001.1_1502@PF00015_full_PFAM.312.509--14||RS_GCF_014842025.1_protein.faa_NZ_JACYUY010000035.1_49@PF00015_full_PFAM.323.507--2||RS_GCF_015352955.1_protein.faa_NZ_JACYOX010000011.1_25@PF00015_full_PFAM.315.508--2||RS_GCF_016917355.1_protein.faa_NZ_CP070304.1_500@PF00015_full_PFAM.377.575--12||RS_GCF_900116645.1_protein.faa_NZ_FPBO01000048.1_24@PF00015_full_PFAM.318.516--3:scovhsp_avg=69.22579185520362:scovhsp_max=92.3:scovhsp_min=50.0:scovhsp_std=9.410463950118443:scovhsp_sum=15298.9:send_avg=148.4389140271493:send_max=166.0:send_min=53.0:send_std=21.98536965382439:send_sum=32805.0:sstart_avg=14.085972850678733:sstart_max=69.0:sstart_min=1.0:sstart_std=8.596872189094311:sstart_sum=3113.0],(GB_GCA_010365165.1_protein.faa_JAAFGV010000001.1_40@PF00015_full_PFAM.310.528:0.0431274[&&NHX:Type=GTDB:gtdb_class=c__Gammaproteobacteria:gtdb_domain=d__Bacteria:gtdb_family=f__Burkholderiaceae:gtdb_genus=g__CAILRJ01:gtdb_order=o__Burkholderiales:gtdb_phylum=p__Proteobacteria:gtdb_species=s__CAILRJ01 sp010365165:heptad=MCP-36H:species=d__Bacteria_p__Proteobacteria_c__Gammaproteobacteria_o__Burkholderiales_f__Burkholderiaceae_g__CAILRJ01_s__CAILRJ01 sp010365165],(GB_GCA_903836575.1_protein.faa_CAILRJ010000129.1_1@PF00015_full_PFAM.310.497:5e-09[&&NHX:Type=GTDB:gtdb_class=c__Gammaproteobacteria:gtdb_domain=d__Bacteria:gtdb_family=f__Burkholderiaceae:gtdb_genus=g__CAILRJ01:gtdb_order=o__Burkholderiales:gtdb_phylum=p__Proteobacteria:gtdb_species=s__CAILRJ01 sp903836575:heptad=MCP-36H:species=d__Bacteria_p__Proteobacteria_c__Gammaproteobacteria_o__Burkholderiales_f__Burkholderiaceae_g__CAILRJ01_s__CAILRJ01 sp903836575],29934dca-61ac-43d2-a881-17aebb95a644_5@MCPsignal.69.111:0.0327058[&&NHX:Sample=rhiztom2:Type=capture:capture_class=c__Gammaproteobacteria:capture_domain=d__Bacteria:capture_family=f__Xanthomonadaceae:capture_genus=g__Pseudoxanthomonas_A:capture_order=o__Xanthomonadales:capture_phylum=p__Proteobacteria:capture_species=s__Pseudoxanthomonas_A sp014851805:heptad=MCP-36H])0:5e-09[&&NHX:Sample_counter=rhiztom2--1:Type_counter=GTDB--1||capture--1:capture_class_counter=c__Gammaproteobacteria--1:capture_domain_counter=d__Bacteria--1:capture_family_counter=f__Xanthomonadaceae--1:capture_genus_counter=g__Pseudoxanthomonas_A--1:capture_order_counter=o__Xanthomonadales--1:capture_phylum_counter=p__Proteobacteria--1:capture_species_counter=s__Pseudoxanthomonas_A sp014851805--1:gtdb_class_counter=c__Gammaproteobacteria--1:gtdb_domain_counter=d__Bacteria--1:gtdb_family_counter=f__Burkholderiaceae--1:gtdb_genus_counter=g__CAILRJ01--1:gtdb_order_counter=o__Burkholderiales--1:gtdb_phylum_counter=p__Proteobacteria--1:gtdb_species_counter=s__CAILRJ01 sp903836575--1:heptad_counter=MCP-36H--2:lbd_counter=:lca_tree=s__CAILRJ01 sp903836575:name=N1187204:ref_name_counter=])1:0.15122[&&NHX:Sample_counter=rhiztom2--1:Type_counter=GTDB--2||capture--1:capture_class_counter=c__Gammaproteobacteria--1:capture_domain_counter=d__Bacteria--1:capture_family_counter=f__Xanthomonadaceae--1:capture_genus_counter=g__Pseudoxanthomonas_A--1:capture_order_counter=o__Xanthomonadales--1:capture_phylum_counter=p__Proteobacteria--1:capture_species_counter=s__Pseudoxanthomonas_A sp014851805--1:gtdb_class_counter=c__Gammaproteobacteria--2:gtdb_domain_counter=d__Bacteria--2:gtdb_family_counter=f__Burkholderiaceae--2:gtdb_genus_counter=g__CAILRJ01--2:gtdb_order_counter=o__Burkholderiales--2:gtdb_phylum_counter=p__Proteobacteria--2:gtdb_species_counter=s__CAILRJ01 sp010365165--1||s__CAILRJ01 sp903836575--1:heptad_counter=MCP-36H--3:lbd_counter=:lca_tree=g__CAILRJ01:name=N1187205:ref_name_counter=])0.319:0.0254459[&&NHX:Sample_counter=rhizpot1--6||rhizpot2--2||rhizpot3--4||rhiztom1--125||rhiztom2--189||rhiztom3--61:Type_counter=GTDB--44||capture--387:besthit_avg=81.9918552036199:besthit_max=98.1:besthit_min=47.5:besthit_std=5.902212735825329:besthit_sum=18120.2:bitscore_avg=186.46923076923076:bitscore_max=218.0:bitscore_min=57.4:bitscore_std=31.6299693019446:bitscore_sum=41209.7:capture_class_counter=c__Alphaproteobacteria--46||c__Bacilli--1||c__Bdellovibrionia--2||c__Clostridia--1||c__Deinococci--1||c__Desulfitobacteriia--1||c__Gammaproteobacteria--332||c__Myxococcia--3:capture_domain_counter=d__Bacteria--387:capture_family_counter=f__Azospirillaceae--1||f__Bdellovibrionaceae--2||f__Beijerinckiaceae--1||f__Burkholderiaceae--289||f__Casimicrobiaceae--1||f__Caulobacteraceae--29||f__Deinococcaceae--1||f__Enterobacteriaceae--1||f__Halomonadaceae--4||f__Heliobacteriaceae--1||f__Lachnospiraceae--1||f__Myxococcaceae--3||f__Nevskiaceae--3||f__Oleiphilaceae--1||f__Paenibacillaceae--1||f__Pseudomonadaceae--1||f__Rhizobiaceae--10||f__Sphingomonadaceae--2||f__Xanthobacteraceae--3||f__Xanthomonadaceae--32:capture_genus_counter=g__Achromobacter--75||g__Acidovorax_A--5||g__Allorhizobium--2||g__Aquabacterium--75||g__Azohydromonas--1||g__Bdellovibrio--2||g__Bradyrhizobium--3||g__CADEEH01--1||g__CAIWHR01--1||g__Caballeronia--1||g__Caulobacter--29||g__Corallococcus--3||g__Cupriavidus--1||g__Deinococcus--1||g__Erwinia--1||g__Halomonas--1||g__Heliophilum--1||g__Herbaspirillum--1||g__Hoeflea--5||g__Hylemonella--15||g__Ideonella--2||g__Ideonella_A--4||g__Kinneretia--8||g__Kushneria--3||g__Lacrimispora--1||g__Marinobacter--1||g__Massilia--1||g__Microvirga--1||g__Nitrospirillum--1||g__Oricola--1||g__Pandoraea--2||g__Paraburkholderia--1||g__Piscinibacter--11||g__Pseudomonas_E--1||g__Pseudorhizobium--1||g__Pseudoxanthomonas--3||g__Pseudoxanthomonas_A--3||g__Ramlibacter--1||g__Rhizobium--1||g__Rubrivivax--78||g__Saccharibacillus--1||g__Solimonas--3||g__Sphingomonas--2||g__Stenotrophomonas--19||g__Tepidimonas--1||g__UBA4615--3||g__Variovorax--2||g__Xanthomonas--7:capture_order_counter=o__Azospirillales--1||o__Bdellovibrionales--2||o__Burkholderiales--290||o__Caulobacterales--29||o__Deinococcales--1||o__Enterobacterales--1||o__Heliobacteriales--1||o__Lachnospirales--1||o__Myxococcales--3||o__Nevskiales--3||o__Paenibacillales--1||o__Pseudomonadales--6||o__Rhizobiales--14||o__Sphingomonadales--2||o__Xanthomonadales--32:capture_phylum_counter=p__Bdellovibrionota--2||p__Deinococcota--1||p__Firmicutes--1||p__Firmicutes_A--1||p__Firmicutes_B--1||p__Myxococcota--3||p__Proteobacteria--378:capture_species_counter=s__Achromobacter dolens--63||s__Achromobacter spanius_B--9||s__Achromobacter xylosoxidans--1||s__Achromobacter xylosoxidans_C--2||s__Acidovorax_A sp001424265--1||s__Acidovorax_A wautersii--4||s__Allorhizobium selenitireducens--2||s__Aquabacterium sp002339015--3||s__Aquabacterium sp004322345--1||s__Aquabacterium sp016185075--71||s__Azohydromonas australica--1||s__Bdellovibrio bacteriovorus--2||s__Bradyrhizobium oligotrophicum--1||s__Bradyrhizobium vignae--2||s__CADEEH01 sp902826305--1||s__CAIWHR01 sp903912485--1||s__Caballeronia sp018449515--1||s__Caulobacter sp003185805--29||s__Corallococcus sp016458225--3||s__Cupriavidus sp013361545--1||s__Deinococcus indicus--1||s__Erwinia rhapontici--1||s__Halomonas sp014263395--1||s__Heliophilum fasciatum--1||s__Herbaspirillum hiltneri--1||s__Hoeflea phototrophica--1||s__Hoeflea sp000759435--1||s__Hoeflea sp902498795--3||s__Hylemonella gracilis--14||s__Hylemonella sp003500955--1||s__Ideonella sp018069875--2||s__Ideonella_A sakaiensis--4||s__Kinneretia sp015657635--8||s__Kushneria marisflavi--3||s__Lacrimispora amygdalina_A--1||s__Marinobacter sp003441595--1||s__Massilia sp002428015--1||s__Microvirga calopogonii--1||s__Nitrospirillum amazonense_A--1||s__Oricola sp014904745--1||s__Pandoraea terrae--2||s__Paraburkholderia sp002973525--1||s__Piscinibacter sp017795745--11||s__Pseudomonas_E sp900585905--1||s__Pseudorhizobium pelagicum--1||s__Pseudoxanthomonas sp000510725--2||s__Pseudoxanthomonas sp014851915--1||s__Pseudoxanthomonas_A japonensis--2||s__Pseudoxanthomonas_A sp014851805--1||s__Ramlibacter sp014297465--1||s__Rhizobium alamii--1||s__Rubrivivax albus--10||s__Rubrivivax sp001295865--67||s__Rubrivivax sp001295905--1||s__Saccharibacillus kuerlensis--1||s__Solimonas aquatica--3||s__Sphingomonas sp000632225--2||s__Stenotrophomonas acidaminiphila--11||s__Stenotrophomonas maltophilia_AP--6||s__Stenotrophomonas rhizophila--2||s__Tepidimonas aquatica--1||s__UBA4615 sp903898725--3||s__Variovorax sp018241905--2||s__Xanthomonas perforans--7:evalue_avg=3.3063995475130067e-15:evalue_max=5.14e-13:evalue_min=1.33e-72:evalue_std=3.7391235798805214e-14:evalue_sum=7.307143000003745e-13:gapopen_avg=0.23076923076923078:gapopen_max=5.0:gapopen_min=0.0:gapopen_std=0.6076436202501999:gapopen_sum=51.0:gtdb_class_counter=c__Alphaproteobacteria--1||c__Gammaproteobacteria--43:gtdb_domain_counter=d__Bacteria--44:gtdb_family_counter=f__Burkholderiaceae--43||f__Sphingomonadaceae--1:gtdb_genus_counter=g__CAILRJ01--2||g__Herbaspirillum--4||g__Janthinobacterium--26||g__Massilia--1||g__Rhodoferax--1||g__Rugamonas--2||g__Sphingobium_A--1||g__Undibacterium--7:gtdb_order_counter=o__Burkholderiales--43||o__Sphingomonadales--1:gtdb_phylum_counter=p__Proteobacteria--44:gtdb_species_counter=s__CAILRJ01 sp010365165--1||s__CAILRJ01 sp903836575--1||s__Herbaspirillum frisingense--1||s__Herbaspirillum seropedicae--1||s__Herbaspirillum sp013426985--1||s__Herbaspirillum sp016429215--1||s__Janthinobacterium agaricidamnosum--1||s__Janthinobacterium lividum--1||s__Janthinobacterium lividum_C--1||s__Janthinobacterium lividum_D--1||s__Janthinobacterium lividum_E--1||s__Janthinobacterium psychrotolerans--1||s__Janthinobacterium sp000745325--1||s__Janthinobacterium sp001758725--1||s__Janthinobacterium sp001865675--1||s__Janthinobacterium sp002002885--1||s__Janthinobacterium sp002127585--1||s__Janthinobacterium sp002127655--1||s__Janthinobacterium sp002250505--1||s__Janthinobacterium sp002735705--1||s__Janthinobacterium sp002797895--1||s__Janthinobacterium sp002813325--1||s__Janthinobacterium sp002846335--1||s__Janthinobacterium sp002869965--1||s__Janthinobacterium sp002878455--1||s__Janthinobacterium sp009208565--1||s__Janthinobacterium sp009208735--1||s__Janthinobacterium sp009923995--1||s__Janthinobacterium sp900112025--1||s__Janthinobacterium sp900156175--1||s__Janthinobacterium tructae--1||s__Janthinobacterium violaceinigrum--1||s__Massilia arenosa--1||s__Rhodoferax sp018474005--1||s__Rugamonas rubra--1||s__Rugamonas sp016461825--1||s__Sphingobium_A sp003590775--1||s__Undibacterium parvum--1||s__Undibacterium pigrum--1||s__Undibacterium sp009937955--1||s__Undibacterium sp009937975--1||s__Undibacterium sp014284125--1||s__Undibacterium sp014284335--1||s__Undibacterium sp016200895--1:heptad_counter=MCP-36H--431:lbd_counter=:lca_tree=f__Burkholderiaceae:length_avg=135.47963800904978:length_max=159.0:length_min=35.0:length_std=23.02322526681587:length_sum=29941.0:mismatch_avg=24.58371040723982:mismatch_max=72.0:mismatch_min=1.0:mismatch_std=9.551701742113826:mismatch_sum=5433.0:name=N1187206:qcovhsp_avg=99.39095022624433:qcovhsp_max=100.0:qcovhsp_min=95.7:qcovhsp_std=0.9761750505567607:qcovhsp_sum=21965.399999999998:qend_avg=135.7737556561086:qend_max=159.0:qend_min=35.0:qend_std=22.866081250184184:qend_sum=30006.0:qstart_avg=1.4615384615384615:qstart_max=6.0:qstart_min=1.0:qstart_std=0.8116287690448502:qstart_sum=323.0:ref_name_counter=GB_GCA_000648925.1_protein.faa_JFHF01000023.1_31@PF00015_full_PFAM.384.585--116||GB_GCA_001464895.1_protein.faa_LNEE01000013.1_2@PF00015_full_PFAM.687.754--3||GB_GCA_003151655.1_protein.faa_PLYB01000014.1_2@PF00015_full_PFAM.321.520--1||GB_GCA_004134995.1_protein.faa_REGP01000002.1_848@PF00015_full_PFAM.316.505--2||GB_GCA_013284265.1_protein.faa_JABTBR010000010.1_32@PF00015_full_PFAM.316.522--2||GB_GCA_013284265.1_protein.faa_JABTBR010000026.1_10@PF00015_full_PFAM.453.645--1||GB_GCA_016196925.1_protein.faa_JACPWS010000087.1_3@PF00015_full_PFAM.321.520--11||GB_GCA_016213205.1_protein.faa_JACRAZ010000081.1_1@PF00015_full_PFAM.326.455--1||GB_GCA_903876625.1_protein.faa_CAIRAO010000469.1_1@PF00015_full_PFAM.693.877--1||GB_GCA_903912485.1_protein.faa_CAIWHR010000311.1_2@PF00015_full_PFAM.434.601--1||GB_GCA_903914535.1_protein.faa_CAIWPG010000078.1_8@PF00015_full_PFAM.411.587--1||GB_GCA_903922735.1_protein.faa_CAIXUZ010000021.1_3@PF00015_full_PFAM.501.669--2||RS_GCF_001189955.1_protein.faa_NZ_LFLT01000071.1_2@PF00015_full_PFAM.322.487--3||RS_GCF_001412595.2_protein.faa_NZ_CP012640.2_1744@PF00015_full_PFAM.317.517--1||RS_GCF_001424065.1_protein.faa_NZ_LMQE01000009.1_68@PF00015_full_PFAM.492.664--1||RS_GCF_002162035.1_protein.faa_NZ_CP021138.1_1659@PF00015_full_PFAM.141.335--1||RS_GCF_002968015.1_protein.faa_NZ_PUIP01000025.1_15@PF00015_full_PFAM.319.508--5||RS_GCF_003590875.1_protein.faa_NZ_QYUN01000002.1_3545@PF00015_full_PFAM.313.516--1||RS_GCF_003984645.1_protein.faa_NZ_RWKI01000125.1_1@PF00015_full_PFAM.2.63--1||RS_GCF_004358105.1_protein.faa_NZ_SMYL01000001.1_139@PF00015_full_PFAM.309.518--3||RS_GCF_004563925.1_protein.faa_NZ_SPNJ01000004.1_67@PF00015_full_PFAM.313.507--1||RS_GCF_004614165.1_protein.faa_NZ_SPVG01000201.1_8@PF00015_full_PFAM.316.508--1||RS_GCF_005222695.1_protein.faa_NZ_STGG01000052.1_38@PF00015_full_PFAM.323.519--24||RS_GCF_010078235.1_protein.faa_NZ_JAABOS010000003.1_180@PF00015_full_PFAM.321.520--3||RS_GCF_014171595.1_protein.faa_NZ_CP050451.1_2133@PF00015_full_PFAM.319.522--1||RS_GCF_014636315.1_protein.faa_NZ_BMED01000001.1_1502@PF00015_full_PFAM.312.509--14||RS_GCF_014842025.1_protein.faa_NZ_JACYUY010000035.1_49@PF00015_full_PFAM.323.507--2||RS_GCF_015352955.1_protein.faa_NZ_JACYOX010000011.1_25@PF00015_full_PFAM.315.508--2||RS_GCF_016917355.1_protein.faa_NZ_CP070304.1_500@PF00015_full_PFAM.377.575--12||RS_GCF_900116645.1_protein.faa_NZ_FPBO01000048.1_24@PF00015_full_PFAM.318.516--3:scovhsp_avg=69.22579185520362:scovhsp_max=92.3:scovhsp_min=50.0:scovhsp_std=9.410463950118443:scovhsp_sum=15298.9:send_avg=148.4389140271493:send_max=166.0:send_min=53.0:send_std=21.98536965382439:send_sum=32805.0:sstart_avg=14.085972850678733:sstart_max=69.0:sstart_min=1.0:sstart_std=8.596872189094311:sstart_sum=3113.0],(RS_GCF_014636315.1_protein.faa_NZ_BMED01000001.1_1306@PF00015_full_PFAM.321.517:0.0199327[&&NHX:Type=GTDB:gtdb_class=c__Gammaproteobacteria:gtdb_domain=d__Bacteria:gtdb_family=f__Burkholderiaceae:gtdb_genus=g__Undibacterium:gtdb_order=o__Burkholderiales:gtdb_phylum=p__Proteobacteria:gtdb_species=s__Undibacterium terreum:heptad=MCP-36H:species=d__Bacteria_p__Proteobacteria_c__Gammaproteobacteria_o__Burkholderiales_f__Burkholderiaceae_g__Undibacterium_s__Undibacterium terreum],d41cb02d-9760-40e5-b07b-4eb93075ec41_4@MCPsignal.46.84:5e-09[&&NHX:Sample=rhiztom3:Type=capture:capture_class=c__Gammaproteobacteria:capture_domain=d__Bacteria:capture_family=f__Burkholderiaceae:capture_genus=g__Rhodoferax:capture_order=o__Burkholderiales:capture_phylum=p__Proteobacteria:capture_species=s__Rhodoferax sp903945325:heptad=MCP-36H])0.86:0.158702[&&NHX:Sample_counter=rhiztom3--1:Type_counter=GTDB--1||capture--1:capture_class_counter=c__Gammaproteobacteria--1:capture_domain_counter=d__Bacteria--1:capture_family_counter=f__Burkholderiaceae--1:capture_genus_counter=g__Rhodoferax--1:capture_order_counter=o__Burkholderiales--1:capture_phylum_counter=p__Proteobacteria--1:capture_species_counter=s__Rhodoferax sp903945325--1:gtdb_class_counter=c__Gammaproteobacteria--1:gtdb_domain_counter=d__Bacteria--1:gtdb_family_counter=f__Burkholderiaceae--1:gtdb_genus_counter=g__Undibacterium--1:gtdb_order_counter=o__Burkholderiales--1:gtdb_phylum_counter=p__Proteobacteria--1:gtdb_species_counter=s__Undibacterium terreum--1:heptad_counter=MCP-36H--2:lbd_counter=:lca_tree=s__Undibacterium terreum:name=N1187209:ref_name_counter=])0.902:0.0439239[&&NHX:Sample_counter=rhizpot1--6||rhizpot2--2||rhizpot3--4||rhiztom1--125||rhiztom2--189||rhiztom3--62:Type_counter=GTDB--45||capture--388:besthit_avg=81.9918552036199:besthit_max=98.1:besthit_min=47.5:besthit_std=5.902212735825329:besthit_sum=18120.2:bitscore_avg=186.46923076923076:bitscore_max=218.0:bitscore_min=57.4:bitscore_std=31.6299693019446:bitscore_sum=41209.7:capture_class_counter=c__Alphaproteobacteria--46||c__Bacilli--1||c__Bdellovibrionia--2||c__Clostridia--1||c__Deinococci--1||c__Desulfitobacteriia--1||c__Gammaproteobacteria--333||c__Myxococcia--3:capture_domain_counter=d__Bacteria--388:capture_family_counter=f__Azospirillaceae--1||f__Bdellovibrionaceae--2||f__Beijerinckiaceae--1||f__Burkholderiaceae--290||f__Casimicrobiaceae--1||f__Caulobacteraceae--29||f__Deinococcaceae--1||f__Enterobacteriaceae--1||f__Halomonadaceae--4||f__Heliobacteriaceae--1||f__Lachnospiraceae--1||f__Myxococcaceae--3||f__Nevskiaceae--3||f__Oleiphilaceae--1||f__Paenibacillaceae--1||f__Pseudomonadaceae--1||f__Rhizobiaceae--10||f__Sphingomonadaceae--2||f__Xanthobacteraceae--3||f__Xanthomonadaceae--32:capture_genus_counter=g__Achromobacter--75||g__Acidovorax_A--5||g__Allorhizobium--2||g__Aquabacterium--75||g__Azohydromonas--1||g__Bdellovibrio--2||g__Bradyrhizobium--3||g__CADEEH01--1||g__CAIWHR01--1||g__Caballeronia--1||g__Caulobacter--29||g__Corallococcus--3||g__Cupriavidus--1||g__Deinococcus--1||g__Erwinia--1||g__Halomonas--1||g__Heliophilum--1||g__Herbaspirillum--1||g__Hoeflea--5||g__Hylemonella--15||g__Ideonella--2||g__Ideonella_A--4||g__Kinneretia--8||g__Kushneria--3||g__Lacrimispora--1||g__Marinobacter--1||g__Massilia--1||g__Microvirga--1||g__Nitrospirillum--1||g__Oricola--1||g__Pandoraea--2||g__Paraburkholderia--1||g__Piscinibacter--11||g__Pseudomonas_E--1||g__Pseudorhizobium--1||g__Pseudoxanthomonas--3||g__Pseudoxanthomonas_A--3||g__Ramlibacter--1||g__Rhizobium--1||g__Rhodoferax--1||g__Rubrivivax--78||g__Saccharibacillus--1||g__Solimonas--3||g__Sphingomonas--2||g__Stenotrophomonas--19||g__Tepidimonas--1||g__UBA4615--3||g__Variovorax--2||g__Xanthomonas--7:capture_order_counter=o__Azospirillales--1||o__Bdellovibrionales--2||o__Burkholderiales--291||o__Caulobacterales--29||o__Deinococcales--1||o__Enterobacterales--1||o__Heliobacteriales--1||o__Lachnospirales--1||o__Myxococcales--3||o__Nevskiales--3||o__Paenibacillales--1||o__Pseudomonadales--6||o__Rhizobiales--14||o__Sphingomonadales--2||o__Xanthomonadales--32:capture_phylum_counter=p__Bdellovibrionota--2||p__Deinococcota--1||p__Firmicutes--1||p__Firmicutes_A--1||p__Firmicutes_B--1||p__Myxococcota--3||p__Proteobacteria--379:capture_species_counter=s__Achromobacter dolens--63||s__Achromobacter spanius_B--9||s__Achromobacter xylosoxidans--1||s__Achromobacter xylosoxidans_C--2||s__Acidovorax_A sp001424265--1||s__Acidovorax_A wautersii--4||s__Allorhizobium selenitireducens--2||s__Aquabacterium sp002339015--3||s__Aquabacterium sp004322345--1||s__Aquabacterium sp016185075--71||s__Azohydromonas australica--1||s__Bdellovibrio bacteriovorus--2||s__Bradyrhizobium oligotrophicum--1||s__Bradyrhizobium vignae--2||s__CADEEH01 sp902826305--1||s__CAIWHR01 sp903912485--1||s__Caballeronia sp018449515--1||s__Caulobacter sp003185805--29||s__Corallococcus sp016458225--3||s__Cupriavidus sp013361545--1||s__Deinococcus indicus--1||s__Erwinia rhapontici--1||s__Halomonas sp014263395--1||s__Heliophilum fasciatum--1||s__Herbaspirillum hiltneri--1||s__Hoeflea phototrophica--1||s__Hoeflea sp000759435--1||s__Hoeflea sp902498795--3||s__Hylemonella gracilis--14||s__Hylemonella sp003500955--1||s__Ideonella sp018069875--2||s__Ideonella_A sakaiensis--4||s__Kinneretia sp015657635--8||s__Kushneria marisflavi--3||s__Lacrimispora amygdalina_A--1||s__Marinobacter sp003441595--1||s__Massilia sp002428015--1||s__Microvirga calopogonii--1||s__Nitrospirillum amazonense_A--1||s__Oricola sp014904745--1||s__Pandoraea terrae--2||s__Paraburkholderia sp002973525--1||s__Piscinibacter sp017795745--11||s__Pseudomonas_E sp900585905--1||s__Pseudorhizobium pelagicum--1||s__Pseudoxanthomonas sp000510725--2||s__Pseudoxanthomonas sp014851915--1||s__Pseudoxanthomonas_A japonensis--2||s__Pseudoxanthomonas_A sp014851805--1||s__Ramlibacter sp014297465--1||s__Rhizobium alamii--1||s__Rhodoferax sp903945325--1||s__Rubrivivax albus--10||s__Rubrivivax sp001295865--67||s__Rubrivivax sp001295905--1||s__Saccharibacillus kuerlensis--1||s__Solimonas aquatica--3||s__Sphingomonas sp000632225--2||s__Stenotrophomonas acidaminiphila--11||s__Stenotrophomonas maltophilia_AP--6||s__Stenotrophomonas rhizophila--2||s__Tepidimonas aquatica--1||s__UBA4615 sp903898725--3||s__Variovorax sp018241905--2||s__Xanthomonas perforans--7:evalue_avg=3.3063995475130067e-15:evalue_max=5.14e-13:evalue_min=1.33e-72:evalue_std=3.7391235798805214e-14:evalue_sum=7.307143000003745e-13:gapopen_avg=0.23076923076923078:gapopen_max=5.0:gapopen_min=0.0:gapopen_std=0.6076436202501999:gapopen_sum=51.0:gtdb_class_counter=c__Alphaproteobacteria--1||c__Gammaproteobacteria--44:gtdb_domain_counter=d__Bacteria--45:gtdb_family_counter=f__Burkholderiaceae--44||f__Sphingomonadaceae--1:gtdb_genus_counter=g__CAILRJ01--2||g__Herbaspirillum--4||g__Janthinobacterium--26||g__Massilia--1||g__Rhodoferax--1||g__Rugamonas--2||g__Sphingobium_A--1||g__Undibacterium--8:gtdb_order_counter=o__Burkholderiales--44||o__Sphingomonadales--1:gtdb_phylum_counter=p__Proteobacteria--45:gtdb_species_counter=s__CAILRJ01 sp010365165--1||s__CAILRJ01 sp903836575--1||s__Herbaspirillum frisingense--1||s__Herbaspirillum seropedicae--1||s__Herbaspirillum sp013426985--1||s__Herbaspirillum sp016429215--1||s__Janthinobacterium agaricidamnosum--1||s__Janthinobacterium lividum--1||s__Janthinobacterium lividum_C--1||s__Janthinobacterium lividum_D--1||s__Janthinobacterium lividum_E--1||s__Janthinobacterium psychrotolerans--1||s__Janthinobacterium sp000745325--1||s__Janthinobacterium sp001758725--1||s__Janthinobacterium sp001865675--1||s__Janthinobacterium sp002002885--1||s__Janthinobacterium sp002127585--1||s__Janthinobacterium sp002127655--1||s__Janthinobacterium sp002250505--1||s__Janthinobacterium sp002735705--1||s__Janthinobacterium sp002797895--1||s__Janthinobacterium sp002813325--1||s__Janthinobacterium sp002846335--1||s__Janthinobacterium sp002869965--1||s__Janthinobacterium sp002878455--1||s__Janthinobacterium sp009208565--1||s__Janthinobacterium sp009208735--1||s__Janthinobacterium sp009923995--1||s__Janthinobacterium sp900112025--1||s__Janthinobacterium sp900156175--1||s__Janthinobacterium tructae--1||s__Janthinobacterium violaceinigrum--1||s__Massilia arenosa--1||s__Rhodoferax sp018474005--1||s__Rugamonas rubra--1||s__Rugamonas sp016461825--1||s__Sphingobium_A sp003590775--1||s__Undibacterium parvum--1||s__Undibacterium pigrum--1||s__Undibacterium sp009937955--1||s__Undibacterium sp009937975--1||s__Undibacterium sp014284125--1||s__Undibacterium sp014284335--1||s__Undibacterium sp016200895--1||s__Undibacterium terreum--1:heptad_counter=MCP-36H--433:lbd_counter=:lca_tree=f__Burkholderiaceae:length_avg=135.47963800904978:length_max=159.0:length_min=35.0:length_std=23.02322526681587:length_sum=29941.0:mismatch_avg=24.58371040723982:mismatch_max=72.0:mismatch_min=1.0:mismatch_std=9.551701742113826:mismatch_sum=5433.0:name=N1187210:qcovhsp_avg=99.39095022624433:qcovhsp_max=100.0:qcovhsp_min=95.7:qcovhsp_std=0.9761750505567607:qcovhsp_sum=21965.399999999998:qend_avg=135.7737556561086:qend_max=159.0:qend_min=35.0:qend_std=22.866081250184184:qend_sum=30006.0:qstart_avg=1.4615384615384615:qstart_max=6.0:qstart_min=1.0:qstart_std=0.8116287690448502:qstart_sum=323.0:ref_name_counter=GB_GCA_000648925.1_protein.faa_JFHF01000023.1_31@PF00015_full_PFAM.384.585--116||GB_GCA_001464895.1_protein.faa_LNEE01000013.1_2@PF00015_full_PFAM.687.754--3||GB_GCA_003151655.1_protein.faa_PLYB01000014.1_2@PF00015_full_PFAM.321.520--1||GB_GCA_004134995.1_protein.faa_REGP01000002.1_848@PF00015_full_PFAM.316.505--2||GB_GCA_013284265.1_protein.faa_JABTBR010000010.1_32@PF00015_full_PFAM.316.522--2||GB_GCA_013284265.1_protein.faa_JABTBR010000026.1_10@PF00015_full_PFAM.453.645--1||GB_GCA_016196925.1_protein.faa_JACPWS010000087.1_3@PF00015_full_PFAM.321.520--11||GB_GCA_016213205.1_protein.faa_JACRAZ010000081.1_1@PF00015_full_PFAM.326.455--1||GB_GCA_903876625.1_protein.faa_CAIRAO010000469.1_1@PF00015_full_PFAM.693.877--1||GB_GCA_903912485.1_protein.faa_CAIWHR010000311.1_2@PF00015_full_PFAM.434.601--1||GB_GCA_903914535.1_protein.faa_CAIWPG010000078.1_8@PF00015_full_PFAM.411.587--1||GB_GCA_903922735.1_protein.faa_CAIXUZ010000021.1_3@PF00015_full_PFAM.501.669--2||RS_GCF_001189955.1_protein.faa_NZ_LFLT01000071.1_2@PF00015_full_PFAM.322.487--3||RS_GCF_001412595.2_protein.faa_NZ_CP012640.2_1744@PF00015_full_PFAM.317.517--1||RS_GCF_001424065.1_protein.faa_NZ_LMQE01000009.1_68@PF00015_full_PFAM.492.664--1||RS_GCF_002162035.1_protein.faa_NZ_CP021138.1_1659@PF00015_full_PFAM.141.335--1||RS_GCF_002968015.1_protein.faa_NZ_PUIP01000025.1_15@PF00015_full_PFAM.319.508--5||RS_GCF_003590875.1_protein.faa_NZ_QYUN01000002.1_3545@PF00015_full_PFAM.313.516--1||RS_GCF_003984645.1_protein.faa_NZ_RWKI01000125.1_1@PF00015_full_PFAM.2.63--1||RS_GCF_004358105.1_protein.faa_NZ_SMYL01000001.1_139@PF00015_full_PFAM.309.518--3||RS_GCF_004563925.1_protein.faa_NZ_SPNJ01000004.1_67@PF00015_full_PFAM.313.507--1||RS_GCF_004614165.1_protein.faa_NZ_SPVG01000201.1_8@PF00015_full_PFAM.316.508--1||RS_GCF_005222695.1_protein.faa_NZ_STGG01000052.1_38@PF00015_full_PFAM.323.519--24||RS_GCF_010078235.1_protein.faa_NZ_JAABOS010000003.1_180@PF00015_full_PFAM.321.520--3||RS_GCF_014171595.1_protein.faa_NZ_CP050451.1_2133@PF00015_full_PFAM.319.522--1||RS_GCF_014636315.1_protein.faa_NZ_BMED01000001.1_1502@PF00015_full_PFAM.312.509--14||RS_GCF_014842025.1_protein.faa_NZ_JACYUY010000035.1_49@PF00015_full_PFAM.323.507--2||RS_GCF_015352955.1_protein.faa_NZ_JACYOX010000011.1_25@PF00015_full_PFAM.315.508--2||RS_GCF_016917355.1_protein.faa_NZ_CP070304.1_500@PF00015_full_PFAM.377.575--12||RS_GCF_900116645.1_protein.faa_NZ_FPBO01000048.1_24@PF00015_full_PFAM.318.516--3:scovhsp_avg=69.22579185520362:scovhsp_max=92.3:scovhsp_min=50.0:scovhsp_std=9.410463950118443:scovhsp_sum=15298.9:send_avg=148.4389140271493:send_max=166.0:send_min=53.0:send_std=21.98536965382439:send_sum=32805.0:sstart_avg=14.085972850678733:sstart_max=69.0:sstart_min=1.0:sstart_std=8.596872189094311:sstart_sum=3113.0])0.757:0.00892963[&&NHX:Sample_counter=rhizpot1--8||rhizpot2--2||rhizpot3--7||rhiztom1--128||rhiztom2--189||rhiztom3--62:Type_counter=GTDB--50||capture--396:besthit_avg=82.11562500000001:besthit_max=98.1:besthit_min=47.5:besthit_std=5.965173707904142:besthit_sum=18393.9:bitscore_avg=185.99419642857143:bitscore_max=218.0:bitscore_min=57.4:bitscore_std=31.960299255472552:bitscore_sum=41662.7:capture_class_counter=c__Alphaproteobacteria--46||c__Bacilli--1||c__Bdellovibrionia--2||c__Clostridia--1||c__Deinococci--1||c__Desulfitobacteriia--1||c__Gammaproteobacteria--341||c__Myxococcia--3:capture_domain_counter=d__Bacteria--396:capture_family_counter=f__Azospirillaceae--1||f__Bdellovibrionaceae--2||f__Beijerinckiaceae--1||f__Burkholderiaceae--293||f__Casimicrobiaceae--1||f__Caulobacteraceae--29||f__Deinococcaceae--1||f__Enterobacteriaceae--4||f__Halomonadaceae--4||f__Heliobacteriaceae--1||f__JABURT01--1||f__Lachnospiraceae--1||f__Myxococcaceae--3||f__Nevskiaceae--3||f__Oleiphilaceae--1||f__Paenibacillaceae--1||f__Pseudomonadaceae--1||f__Rhizobiaceae--10||f__Rhodocyclaceae--1||f__Sphingomonadaceae--2||f__Xanthobacteraceae--3||f__Xanthomonadaceae--32:capture_genus_counter=g__Achromobacter--76||g__Acidovorax_A--5||g__Allorhizobium--2||g__Aquabacterium--75||g__Azohydromonas--1||g__Azonexus--1||g__Bdellovibrio--2||g__Bradyrhizobium--3||g__CADEEH01--1||g__CAIWHR01--1||g__Caballeronia--1||g__Caulobacter--29||g__Corallococcus--3||g__Cupriavidus--1||g__Deinococcus--1||g__Duganella--1||g__Erwinia--1||g__Halomonas--1||g__Heliophilum--1||g__Herbaspirillum--1||g__Hoeflea--5||g__Hylemonella--15||g__Ideonella--2||g__Ideonella_A--4||g__JABURT01--1||g__Kinneretia--8||g__Kushneria--3||g__Lacrimispora--1||g__Marinobacter--1||g__Massilia--2||g__Microvirga--1||g__Nitrospirillum--1||g__Oricola--1||g__Pandoraea--2||g__Pantoea--3||g__Paraburkholderia--1||g__Piscinibacter--11||g__Pseudomonas_E--1||g__Pseudorhizobium--1||g__Pseudoxanthomonas--3||g__Pseudoxanthomonas_A--3||g__Ramlibacter--1||g__Rhizobium--1||g__Rhodoferax--1||g__Rubrivivax--78||g__Saccharibacillus--1||g__Solimonas--3||g__Sphingomonas--2||g__Stenotrophomonas--19||g__Tepidimonas--1||g__UBA4615--3||g__Variovorax--2||g__Xanthomonas--7:capture_order_counter=o__Azospirillales--1||o__Bdellovibrionales--2||o__Burkholderiales--295||o__Caulobacterales--29||o__Deinococcales--1||o__Enterobacterales--4||o__Heliobacteriales--1||o__JABURT01--1||o__Lachnospirales--1||o__Myxococcales--3||o__Nevskiales--3||o__Paenibacillales--1||o__Pseudomonadales--6||o__Rhizobiales--14||o__Sphingomonadales--2||o__Xanthomonadales--32:capture_phylum_counter=p__Bdellovibrionota--2||p__Deinococcota--1||p__Firmicutes--1||p__Firmicutes_A--1||p__Firmicutes_B--1||p__Myxococcota--3||p__Proteobacteria--387:capture_species_counter=s__Achromobacter denitrificans--1||s__Achromobacter dolens--63||s__Achromobacter spanius_B--9||s__Achromobacter xylosoxidans--1||s__Achromobacter xylosoxidans_C--2||s__Acidovorax_A sp001424265--1||s__Acidovorax_A wautersii--4||s__Allorhizobium selenitireducens--2||s__Aquabacterium sp002339015--3||s__Aquabacterium sp004322345--1||s__Aquabacterium sp016185075--71||s__Azohydromonas australica--1||s__Azonexus sp016790885--1||s__Bdellovibrio bacteriovorus--2||s__Bradyrhizobium oligotrophicum--1||s__Bradyrhizobium vignae--2||s__CADEEH01 sp902826305--1||s__CAIWHR01 sp903912485--1||s__Caballeronia sp018449515--1||s__Caulobacter sp003185805--29||s__Corallococcus sp016458225--3||s__Cupriavidus sp013361545--1||s__Deinococcus indicus--1||s__Duganella sp000381565--1||s__Erwinia rhapontici--1||s__Halomonas sp014263395--1||s__Heliophilum fasciatum--1||s__Herbaspirillum hiltneri--1||s__Hoeflea phototrophica--1||s__Hoeflea sp000759435--1||s__Hoeflea sp902498795--3||s__Hylemonella gracilis--14||s__Hylemonella sp003500955--1||s__Ideonella sp018069875--2||s__Ideonella_A sakaiensis--4||s__JABURT01 sp014762485--1||s__Kinneretia sp015657635--8||s__Kushneria marisflavi--3||s__Lacrimispora amygdalina_A--1||s__Marinobacter sp003441595--1||s__Massilia aurea_A--1||s__Massilia sp002428015--1||s__Microvirga calopogonii--1||s__Nitrospirillum amazonense_A--1||s__Oricola sp014904745--1||s__Pandoraea terrae--2||s__Pantoea sp002359495--3||s__Paraburkholderia sp002973525--1||s__Piscinibacter sp017795745--11||s__Pseudomonas_E sp900585905--1||s__Pseudorhizobium pelagicum--1||s__Pseudoxanthomonas sp000510725--2||s__Pseudoxanthomonas sp014851915--1||s__Pseudoxanthomonas_A japonensis--2||s__Pseudoxanthomonas_A sp014851805--1||s__Ramlibacter sp014297465--1||s__Rhizobium alamii--1||s__Rhodoferax sp903945325--1||s__Rubrivivax albus--10||s__Rubrivivax sp001295865--67||s__Rubrivivax sp001295905--1||s__Saccharibacillus kuerlensis--1||s__Solimonas aquatica--3||s__Sphingomonas sp000632225--2||s__Stenotrophomonas acidaminiphila--11||s__Stenotrophomonas maltophilia_AP--6||s__Stenotrophomonas rhizophila--2||s__Tepidimonas aquatica--1||s__UBA4615 sp903898725--3||s__Variovorax sp018241905--2||s__Xanthomonas perforans--7:evalue_avg=3.2621174107159575e-15:evalue_max=5.14e-13:evalue_min=1.33e-72:evalue_std=3.7140827063375535e-14:evalue_sum=7.307143000003745e-13:gapopen_avg=0.22767857142857142:gapopen_max=5.0:gapopen_min=0.0:gapopen_std=0.6041277775079494:gapopen_sum=51.0:gtdb_class_counter=c__Alphaproteobacteria--1||c__Gammaproteobacteria--49:gtdb_domain_counter=d__Bacteria--50:gtdb_family_counter=f__Burkholderiaceae--49||f__Sphingomonadaceae--1:gtdb_genus_counter=g__CAILRJ01--2||g__Herbaspirillum--4||g__Janthinobacterium--26||g__Massilia--1||g__Rhodoferax--1||g__Rugamonas--2||g__Solimicrobium--3||g__Sphingobium_A--1||g__Undibacterium--10:gtdb_order_counter=o__Burkholderiales--49||o__Sphingomonadales--1:gtdb_phylum_counter=p__Proteobacteria--50:gtdb_species_counter=s__CAILRJ01 sp010365165--1||s__CAILRJ01 sp903836575--1||s__Herbaspirillum frisingense--1||s__Herbaspirillum seropedicae--1||s__Herbaspirillum sp013426985--1||s__Herbaspirillum sp016429215--1||s__Janthinobacterium agaricidamnosum--1||s__Janthinobacterium lividum--1||s__Janthinobacterium lividum_C--1||s__Janthinobacterium lividum_D--1||s__Janthinobacterium lividum_E--1||s__Janthinobacterium psychrotolerans--1||s__Janthinobacterium sp000745325--1||s__Janthinobacterium sp001758725--1||s__Janthinobacterium sp001865675--1||s__Janthinobacterium sp002002885--1||s__Janthinobacterium sp002127585--1||s__Janthinobacterium sp002127655--1||s__Janthinobacterium sp002250505--1||s__Janthinobacterium sp002735705--1||s__Janthinobacterium sp002797895--1||s__Janthinobacterium sp002813325--1||s__Janthinobacterium sp002846335--1||s__Janthinobacterium sp002869965--1||s__Janthinobacterium sp002878455--1||s__Janthinobacterium sp009208565--1||s__Janthinobacterium sp009208735--1||s__Janthinobacterium sp009923995--1||s__Janthinobacterium sp900112025--1||s__Janthinobacterium sp900156175--1||s__Janthinobacterium tructae--1||s__Janthinobacterium violaceinigrum--1||s__Massilia arenosa--1||s__Rhodoferax sp018474005--1||s__Rugamonas rubra--1||s__Rugamonas sp016461825--1||s__Solimicrobium sp903862415--1||s__Solimicrobium sp903893945--1||s__Solimicrobium sp903914535--1||s__Sphingobium_A sp003590775--1||s__Undibacterium parvum--1||s__Undibacterium pigrum--1||s__Undibacterium sp009937955--1||s__Undibacterium sp009937975--1||s__Undibacterium sp014284115--1||s__Undibacterium sp014284125--1||s__Undibacterium sp014284335--1||s__Undibacterium sp016200895--1||s__Undibacterium terreum--2:heptad_counter=MCP-36H--446:lbd_counter=:lca_tree=f__Burkholderiaceae:length_avg=134.96428571428572:length_max=159.0:length_min=35.0:length_std=23.461801249545147:length_sum=30232.0:mismatch_avg=24.370535714285715:mismatch_max=72.0:mismatch_min=1.0:mismatch_std=9.673190155448829:mismatch_sum=5459.0:name=N1187211:qcovhsp_avg=99.38169642857143:qcovhsp_max=100.0:qcovhsp_min=95.7:qcovhsp_std=0.9847149216589848:qcovhsp_sum=22261.5:qend_avg=135.25446428571428:qend_max=159.0:qend_min=35.0:qend_std=23.316163443813586:qend_sum=30297.0:qstart_avg=1.4553571428571428:qstart_max=6.0:qstart_min=1.0:qstart_std=0.8079025921077374:qstart_sum=326.0:ref_name_counter=GB_GCA_000648925.1_protein.faa_JFHF01000023.1_31@PF00015_full_PFAM.384.585--116||GB_GCA_001464895.1_protein.faa_LNEE01000013.1_2@PF00015_full_PFAM.687.754--3||GB_GCA_003151655.1_protein.faa_PLYB01000014.1_2@PF00015_full_PFAM.321.520--1||GB_GCA_004134995.1_protein.faa_REGP01000002.1_848@PF00015_full_PFAM.316.505--2||GB_GCA_013284265.1_protein.faa_JABTBR010000010.1_32@PF00015_full_PFAM.316.522--2||GB_GCA_013284265.1_protein.faa_JABTBR010000026.1_10@PF00015_full_PFAM.453.645--1||GB_GCA_016196925.1_protein.faa_JACPWS010000087.1_3@PF00015_full_PFAM.321.520--11||GB_GCA_016213205.1_protein.faa_JACRAZ010000081.1_1@PF00015_full_PFAM.326.455--1||GB_GCA_016708955.1_protein.faa_JADJES010000013.1_13@PF00015_full_PFAM.316.413--1||GB_GCA_903876625.1_protein.faa_CAIRAO010000469.1_1@PF00015_full_PFAM.693.877--1||GB_GCA_903912485.1_protein.faa_CAIWHR010000311.1_2@PF00015_full_PFAM.434.601--1||GB_GCA_903914535.1_protein.faa_CAIWPG010000078.1_8@PF00015_full_PFAM.411.587--1||GB_GCA_903922735.1_protein.faa_CAIXUZ010000021.1_3@PF00015_full_PFAM.501.669--2||RS_GCF_001189955.1_protein.faa_NZ_LFLT01000071.1_2@PF00015_full_PFAM.322.487--3||RS_GCF_001412595.2_protein.faa_NZ_CP012640.2_1744@PF00015_full_PFAM.317.517--1||RS_GCF_001424065.1_protein.faa_NZ_LMQE01000009.1_68@PF00015_full_PFAM.492.664--1||RS_GCF_002162035.1_protein.faa_NZ_CP021138.1_1659@PF00015_full_PFAM.141.335--1||RS_GCF_002968015.1_protein.faa_NZ_PUIP01000025.1_15@PF00015_full_PFAM.319.508--5||RS_GCF_003590875.1_protein.faa_NZ_QYUN01000002.1_3545@PF00015_full_PFAM.313.516--1||RS_GCF_003591035.1_protein.faa_NZ_QYUO01000002.1_377@PF00015_full_PFAM.312.504--1||RS_GCF_003984645.1_protein.faa_NZ_RWKI01000125.1_1@PF00015_full_PFAM.2.63--1||RS_GCF_004358105.1_protein.faa_NZ_SMYL01000001.1_139@PF00015_full_PFAM.309.518--3||RS_GCF_004563925.1_protein.faa_NZ_SPNJ01000004.1_67@PF00015_full_PFAM.313.507--1||RS_GCF_004614165.1_protein.faa_NZ_SPVG01000201.1_8@PF00015_full_PFAM.316.508--1||RS_GCF_005222695.1_protein.faa_NZ_STGG01000052.1_38@PF00015_full_PFAM.323.519--24||RS_GCF_010078235.1_protein.faa_NZ_JAABOS010000003.1_180@PF00015_full_PFAM.321.520--3||RS_GCF_014171595.1_protein.faa_NZ_CP050451.1_2133@PF00015_full_PFAM.319.522--1||RS_GCF_014636315.1_protein.faa_NZ_BMED01000001.1_1502@PF00015_full_PFAM.312.509--14||RS_GCF_014842025.1_protein.faa_NZ_JACYUY010000035.1_49@PF00015_full_PFAM.323.507--2||RS_GCF_015352955.1_protein.faa_NZ_JACYOX010000011.1_25@PF00015_full_PFAM.315.508--2||RS_GCF_016461825.1_protein.faa_NZ_JAEMNU010000113.1_107@PF00015_full_PFAM.319.505--1||RS_GCF_016917355.1_protein.faa_NZ_CP070304.1_500@PF00015_full_PFAM.377.575--12||RS_GCF_900116645.1_protein.faa_NZ_FPBO01000048.1_24@PF00015_full_PFAM.318.516--3:scovhsp_avg=69.13928571428572:scovhsp_max=92.3:scovhsp_min=50.0:scovhsp_std=9.432643986798102:scovhsp_sum=15487.2:send_avg=147.96875:send_max=166.0:send_min=53.0:send_std=22.467393538671207:send_sum=33145.0:sstart_avg=14.129464285714286:sstart_max=69.0:sstart_min=1.0:sstart_std=8.57863796346109:sstart_sum=3165.0],(((GB_GCA_001802645.1_protein.faa_MGZJ01000091.1_55@PF00015_full_PFAM.315.537:0.124116[&&NHX:Type=GTDB:gtdb_class=c__Desulfuromonadia:gtdb_domain=d__Bacteria:gtdb_family=f__Pseudopelobacteraceae:gtdb_genus=g__JACRCG01:gtdb_order=o__Geobacterales:gtdb_phylum=p__Desulfobacterota:gtdb_species=s__JACRCG01 sp001802645:heptad=MCP-36H:species=d__Bacteria_p__Desulfobacterota_c__Desulfuromonadia_o__Geobacterales_f__Pseudopelobacteraceae_g__JACRCG01_s__JACRCG01 sp001802645],((RS_GCF_900167465.1_protein.faa_NZ_FUWR01000002.1_101@PF00015_full_PFAM.959.1183:0.0986087[&&NHX:Type=GTDB:gtdb_class=c__Desulfuromonadia:gtdb_domain=d__Bacteria:gtdb_family=f__Pseudopelobacteraceae:gtdb_genus=g__Trichlorobacter:gtdb_order=o__Geobacterales:gtdb_phylum=p__Desulfobacterota:gtdb_species=s__Trichlorobacter thiogenes:heptad=MCP-36H:species=d__Bacteria_p__Desulfobacterota_c__Desulfuromonadia_o__Geobacterales_f__Pseudopelobacteraceae_g__Trichlorobacter_s__Trichlorobacter thiogenes],(GB_GCA_903925075.1_protein.faa_CAIYDQ010000057.1_5@PF00015_full_PFAM.916.1100:0.0714895[&&NHX:Type=GTDB:gtdb_class=c__Desulfuromonadia:gtdb_domain=d__Bacteria:gtdb_family=f__Geobacteraceae:gtdb_genus=g__Geomonas:gtdb_order=o__Geobacterales:gtdb_phylum=p__Desulfobacterota:gtdb_species=s__Geomonas sp903925075:heptad=MCP-36H:species=d__Bacteria_p__Desulfobacterota_c__Desulfuromonadia_o__Geobacterales_f__Geobacteraceae_g__Geomonas_s__Geomonas sp903925075],GB_GCA_903925075.1_protein.faa_CAIYDQ010000242.1_1@PF00015_full_PFAM.343.543:0.035224[&&NHX:Type=GTDB:gtdb_class=c__Desulfuromonadia:gtdb_domain=d__Bacteria:gtdb_family=f__Geobacteraceae:gtdb_genus=g__Geomonas:gtdb_order=o__Geobacterales:gtdb_phylum=p__Desulfobacterota:gtdb_species=s__Geomonas sp903925075:heptad=MCP-36H:species=d__Bacteria_p__Desulfobacterota_c__Desulfuromonadia_o__Geobacterales_f__Geobacteraceae_g__Geomonas_s__Geomonas sp903925075])0.251:0.0125046[&&NHX:Sample_counter=:Type_counter=GTDB--2:capture_class_counter=:capture_domain_counter=:capture_family_counter=:capture_genus_counter=:capture_order_counter=:capture_phylum_counter=:capture_species_counter=:evoltype=D:gtdb_class_counter=c__Desulfuromonadia--2:gtdb_domain_counter=d__Bacteria--2:gtdb_family_counter=f__Geobacteraceae--2:gtdb_genus_counter=g__Geomonas--2:gtdb_order_counter=o__Geobacterales--2:gtdb_phylum_counter=p__Desulfobacterota--2:gtdb_species_counter=s__Geomonas sp903925075--2:heptad_counter=MCP-36H--2:lbd_counter=:lca=d__Bacteria:lca_tree=s__Geomonas sp903925075:name=N1187216:ref_name_counter=])0.356:0.0408029[&&NHX:Sample_counter=:Type_counter=GTDB--3:capture_class_counter=:capture_domain_counter=:capture_family_counter=:capture_genus_counter=:capture_order_counter=:capture_phylum_counter=:capture_species_counter=:evoltype=D:gtdb_class_counter=c__Desulfuromonadia--3:gtdb_domain_counter=d__Bacteria--3:gtdb_family_counter=f__Geobacteraceae--2||f__Pseudopelobacteraceae--1:gtdb_genus_counter=g__Geomonas--2||g__Trichlorobacter--1:gtdb_order_counter=o__Geobacterales--3:gtdb_phylum_counter=p__Desulfobacterota--3:gtdb_species_counter=s__Geomonas sp903925075--2||s__Trichlorobacter thiogenes--1:heptad_counter=MCP-36H--3:lbd_counter=:lca=d__Bacteria:lca_tree=o__Geobacterales:name=N1187217:ref_name_counter=],((((GB_GCA_002452325.1_protein.faa_DKFG01000246.1_12@PF00015_full_PFAM.810.1035:0.0208467[&&NHX:Type=GTDB:gtdb_class=c__Desulfuromonadia:gtdb_domain=d__Bacteria:gtdb_family=f__Pseudopelobacteraceae:gtdb_genus=g__Trichlorobacter:gtdb_order=o__Geobacterales:gtdb_phylum=p__Desulfobacterota:gtdb_species=s__Trichlorobacter sp002452325:heptad=MCP-36H:species=d__Bacteria_p__Desulfobacterota_c__Desulfuromonadia_o__Geobacterales_f__Pseudopelobacteraceae_g__Trichlorobacter_s__Trichlorobacter sp002452325],GB_GCA_002328035.1_protein.faa_DCVL01000043.1_85@PF00015_full_PFAM.459.681:0.0042835[&&NHX:Type=GTDB:gtdb_class=c__Desulfuromonadia:gtdb_domain=d__Bacteria:gtdb_family=f__Pseudopelobacteraceae:gtdb_genus=g__Trichlorobacter:gtdb_order=o__Geobacterales:gtdb_phylum=p__Desulfobacterota:gtdb_species=s__Trichlorobacter sp002328035:heptad=MCP-36H:species=d__Bacteria_p__Desulfobacterota_c__Desulfuromonadia_o__Geobacterales_f__Pseudopelobacteraceae_g__Trichlorobacter_s__Trichlorobacter sp002328035])0.857:0.0174907[&&NHX:Sample_counter=:Type_counter=GTDB--2:capture_class_counter=:capture_domain_counter=:capture_family_counter=:capture_genus_counter=:capture_order_counter=:capture_phylum_counter=:capture_species_counter=:evoltype=D:gtdb_class_counter=c__Desulfuromonadia--2:gtdb_domain_counter=d__Bacteria--2:gtdb_family_counter=f__Pseudopelobacteraceae--2:gtdb_genus_counter=g__Trichlorobacter--2:gtdb_order_counter=o__Geobacterales--2:gtdb_phylum_counter=p__Desulfobacterota--2:gtdb_species_counter=s__Trichlorobacter sp002328035--1||s__Trichlorobacter sp002452325--1:heptad_counter=MCP-36H--2:lbd_counter=:lca=d__Bacteria:lca_tree=g__Trichlorobacter:name=N1187220:ref_name_counter=],GB_GCA_002423105.1_protein.faa_DIUT01000046.1_190@PF00015_full_PFAM.755.982:0.035415[&&NHX:Type=GTDB:gtdb_class=c__Desulfuromonadia:gtdb_domain=d__Bacteria:gtdb_family=f__Pseudopelobacteraceae:gtdb_genus=g__Trichlorobacter:gtdb_order=o__Geobacterales:gtdb_phylum=p__Desulfobacterota:gtdb_species=s__Trichlorobacter sp002423105:heptad=MCP-36H:species=d__Bacteria_p__Desulfobacterota_c__Desulfuromonadia_o__Geobacterales_f__Pseudopelobacteraceae_g__Trichlorobacter_s__Trichlorobacter sp002423105])0.826:0.0252303[&&NHX:Sample_counter=:Type_counter=GTDB--3:capture_class_counter=:capture_domain_counter=:capture_family_counter=:capture_genus_counter=:capture_order_counter=:capture_phylum_counter=:capture_species_counter=:evoltype=D:gtdb_class_counter=c__Desulfuromonadia--3:gtdb_domain_counter=d__Bacteria--3:gtdb_family_counter=f__Pseudopelobacteraceae--3:gtdb_genus_counter=g__Trichlorobacter--3:gtdb_order_counter=o__Geobacterales--3:gtdb_phylum_counter=p__Desulfobacterota--3:gtdb_species_counter=s__Trichlorobacter sp002328035--1||s__Trichlorobacter sp002423105--1||s__Trichlorobacter sp002452325--1:heptad_counter=MCP-36H--3:lbd_counter=:lca=d__Bacteria:lca_tree=g__Trichlorobacter:name=N1187222:ref_name_counter=],(GB_GCA_903925005.1_protein.faa_CAIYDX010000364.1_22@PF00015_full_PFAM.915.1131:0.0106425[&&NHX:Type=GTDB:gtdb_class=c__Desulfuromonadia:gtdb_domain=d__Bacteria:gtdb_family=f__Pseudopelobacteraceae:gtdb_genus=g__JACRCG01:gtdb_order=o__Geobacterales:gtdb_phylum=p__Desulfobacterota:gtdb_species=s__JACRCG01 sp903925005:heptad=MCP-36H:species=d__Bacteria_p__Desulfobacterota_c__Desulfuromonadia_o__Geobacterales_f__Pseudopelobacteraceae_g__JACRCG01_s__JACRCG01 sp903925005],(GB_GCA_903902345.1_protein.faa_CAIUUR010000459.1_10@PF00015_full_PFAM.185.374:0.0336322[&&NHX:Type=GTDB:gtdb_class=c__Desulfuromonadia:gtdb_domain=d__Bacteria:gtdb_family=f__CAIOGM01:gtdb_genus=g__CAIOGM01:gtdb_order=o__Geobacterales:gtdb_phylum=p__Desulfobacterota:gtdb_species=s__CAIOGM01 sp903902345:heptad=MCP-36H:species=d__Bacteria_p__Desulfobacterota_c__Desulfuromonadia_o__Geobacterales_f__CAIOGM01_g__CAIOGM01_s__CAIOGM01 sp903902345],GB_GCA_903857795.1_protein.faa_CAIOGM010000076.1_11@PF00015_full_PFAM.252.442:0.0501192[&&NHX:Type=GTDB:gtdb_class=c__Desulfuromonadia:gtdb_domain=d__Bacteria:gtdb_family=f__CAIOGM01:gtdb_genus=g__CAIOGM01:gtdb_order=o__Geobacterales:gtdb_phylum=p__Desulfobacterota:gtdb_species=s__CAIOGM01 sp903857795:heptad=MCP-36H:species=d__Bacteria_p__Desulfobacterota_c__Desulfuromonadia_o__Geobacterales_f__CAIOGM01_g__CAIOGM01_s__CAIOGM01 sp903857795])1:0.0808688[&&NHX:Sample_counter=:Type_counter=GTDB--2:capture_class_counter=:capture_domain_counter=:capture_family_counter=:capture_genus_counter=:capture_order_counter=:capture_phylum_counter=:capture_species_counter=:evoltype=D:gtdb_class_counter=c__Desulfuromonadia--2:gtdb_domain_counter=d__Bacteria--2:gtdb_family_counter=f__CAIOGM01--2:gtdb_genus_counter=g__CAIOGM01--2:gtdb_order_counter=o__Geobacterales--2:gtdb_phylum_counter=p__Desulfobacterota--2:gtdb_species_counter=s__CAIOGM01 sp903857795--1||s__CAIOGM01 sp903902345--1:heptad_counter=MCP-36H--2:lbd_counter=:lca=d__Bacteria:lca_tree=g__CAIOGM01:name=N1187226:ref_name_counter=])0.765:0.00665364[&&NHX:Sample_counter=:Type_counter=GTDB--3:capture_class_counter=:capture_domain_counter=:capture_family_counter=:capture_genus_counter=:capture_order_counter=:capture_phylum_counter=:capture_species_counter=:evoltype=D:gtdb_class_counter=c__Desulfuromonadia--3:gtdb_domain_counter=d__Bacteria--3:gtdb_family_counter=f__CAIOGM01--2||f__Pseudopelobacteraceae--1:gtdb_genus_counter=g__CAIOGM01--2||g__JACRCG01--1:gtdb_order_counter=o__Geobacterales--3:gtdb_phylum_counter=p__Desulfobacterota--3:gtdb_species_counter=s__CAIOGM01 sp903857795--1||s__CAIOGM01 sp903902345--1||s__JACRCG01 sp903925005--1:heptad_counter=MCP-36H--3:lbd_counter=:lca=d__Bacteria:lca_tree=o__Geobacterales:name=N1187227:ref_name_counter=])0.964:0.0401724[&&NHX:Sample_counter=:Type_counter=GTDB--6:capture_class_counter=:capture_domain_counter=:capture_family_counter=:capture_genus_counter=:capture_order_counter=:capture_phylum_counter=:capture_species_counter=:evoltype=D:gtdb_class_counter=c__Desulfuromonadia--6:gtdb_domain_counter=d__Bacteria--6:gtdb_family_counter=f__CAIOGM01--2||f__Pseudopelobacteraceae--4:gtdb_genus_counter=g__CAIOGM01--2||g__JACRCG01--1||g__Trichlorobacter--3:gtdb_order_counter=o__Geobacterales--6:gtdb_phylum_counter=p__Desulfobacterota--6:gtdb_species_counter=s__CAIOGM01 sp903857795--1||s__CAIOGM01 sp903902345--1||s__JACRCG01 sp903925005--1||s__Trichlorobacter sp002328035--1||s__Trichlorobacter sp002423105--1||s__Trichlorobacter sp002452325--1:heptad_counter=MCP-36H--6:lbd_counter=:lca=d__Bacteria:lca_tree=o__Geobacterales:name=N1187228:ref_name_counter=],(GB_GCA_903879825.1_protein.faa_CAIRND010000673.1_5@PF00015_full_PFAM.487.714:0.0755015[&&NHX:Type=GTDB:gtdb_class=c__Desulfuromonadia:gtdb_domain=d__Bacteria:gtdb_family=f__Pseudopelobacteraceae:gtdb_genus=g__JACRCG01:gtdb_order=o__Geobacterales:gtdb_phylum=p__Desulfobacterota:gtdb_species=s__JACRCG01 sp903879825:heptad=MCP-36H:species=d__Bacteria_p__Desulfobacterota_c__Desulfuromonadia_o__Geobacterales_f__Pseudopelobacteraceae_g__JACRCG01_s__JACRCG01 sp903879825],GB_GCA_001802645.1_protein.faa_MGZJ01000011.1_1@PF00015_full_PFAM.674.893:0.0481253[&&NHX:Type=GTDB:gtdb_class=c__Desulfuromonadia:gtdb_domain=d__Bacteria:gtdb_family=f__Pseudopelobacteraceae:gtdb_genus=g__JACRCG01:gtdb_order=o__Geobacterales:gtdb_phylum=p__Desulfobacterota:gtdb_species=s__JACRCG01 sp001802645:heptad=MCP-36H:species=d__Bacteria_p__Desulfobacterota_c__Desulfuromonadia_o__Geobacterales_f__Pseudopelobacteraceae_g__JACRCG01_s__JACRCG01 sp001802645])0.486:0.00884822[&&NHX:Sample_counter=:Type_counter=GTDB--2:capture_class_counter=:capture_domain_counter=:capture_family_counter=:capture_genus_counter=:capture_order_counter=:capture_phylum_counter=:capture_species_counter=:evoltype=D:gtdb_class_counter=c__Desulfuromonadia--2:gtdb_domain_counter=d__Bacteria--2:gtdb_family_counter=f__Pseudopelobacteraceae--2:gtdb_genus_counter=g__JACRCG01--2:gtdb_order_counter=o__Geobacterales--2:gtdb_phylum_counter=p__Desulfobacterota--2:gtdb_species_counter=s__JACRCG01 sp001802645--1||s__JACRCG01 sp903879825--1:heptad_counter=MCP-36H--2:lbd_counter=:lca=d__Bacteria:lca_tree=g__JACRCG01:name=N1187231:ref_name_counter=])0.77:0.0330019[&&NHX:Sample_counter=:Type_counter=GTDB--8:capture_class_counter=:capture_domain_counter=:capture_family_counter=:capture_genus_counter=:capture_order_counter=:capture_phylum_counter=:capture_species_counter=:evoltype=D:gtdb_class_counter=c__Desulfuromonadia--8:gtdb_domain_counter=d__Bacteria--8:gtdb_family_counter=f__CAIOGM01--2||f__Pseudopelobacteraceae--6:gtdb_genus_counter=g__CAIOGM01--2||g__JACRCG01--3||g__Trichlorobacter--3:gtdb_order_counter=o__Geobacterales--8:gtdb_phylum_counter=p__Desulfobacterota--8:gtdb_species_counter=s__CAIOGM01 sp903857795--1||s__CAIOGM01 sp903902345--1||s__JACRCG01 sp001802645--1||s__JACRCG01 sp903879825--1||s__JACRCG01 sp903925005--1||s__Trichlorobacter sp002328035--1||s__Trichlorobacter sp002423105--1||s__Trichlorobacter sp002452325--1:heptad_counter=MCP-36H--8:lbd_counter=:lca=d__Bacteria:lca_tree=o__Geobacterales:name=N1187232:ref_name_counter=])0.994:0.0967449[&&NHX:Sample_counter=:Type_counter=GTDB--11:capture_class_counter=:capture_domain_counter=:capture_family_counter=:capture_genus_counter=:capture_order_counter=:capture_phylum_counter=:capture_species_counter=:evoltype=D:gtdb_class_counter=c__Desulfuromonadia--11:gtdb_domain_counter=d__Bacteria--11:gtdb_family_counter=f__CAIOGM01--2||f__Geobacteraceae--2||f__Pseudopelobacteraceae--7:gtdb_genus_counter=g__CAIOGM01--2||g__Geomonas--2||g__JACRCG01--3||g__Trichlorobacter--4:gtdb_order_counter=o__Geobacterales--11:gtdb_phylum_counter=p__Desulfobacterota--11:gtdb_species_counter=s__CAIOGM01 sp903857795--1||s__CAIOGM01 sp903902345--1||s__Geomonas sp903925075--2||s__JACRCG01 sp001802645--1||s__JACRCG01 sp903879825--1||s__JACRCG01 sp903925005--1||s__Trichlorobacter sp002328035--1||s__Trichlorobacter sp002423105--1||s__Trichlorobacter sp002452325--1||s__Trichlorobacter thiogenes--1:heptad_counter=MCP-36H--11:lbd_counter=:lca=d__Bacteria:lca_tree=o__Geobacterales:name=N1187233:ref_name_counter=])0.985:0.0773001[&&NHX:Sample_counter=:Type_counter=GTDB--12:capture_class_counter=:capture_domain_counter=:capture_family_counter=:capture_genus_counter=:capture_order_counter=:capture_phylum_counter=:capture_species_counter=:evoltype=D:gtdb_class_counter=c__Desulfuromonadia--12:gtdb_domain_counter=d__Bacteria--12:gtdb_family_counter=f__CAIOGM01--2||f__Geobacteraceae--2||f__Pseudopelobacteraceae--8:gtdb_genus_counter=g__CAIOGM01--2||g__Geomonas--2||g__JACRCG01--4||g__Trichlorobacter--4:gtdb_order_counter=o__Geobacterales--12:gtdb_phylum_counter=p__Desulfobacterota--12:gtdb_species_counter=s__CAIOGM01 sp903857795--1||s__CAIOGM01 sp903902345--1||s__Geomonas sp903925075--2||s__JACRCG01 sp001802645--2||s__JACRCG01 sp903879825--1||s__JACRCG01 sp903925005--1||s__Trichlorobacter sp002328035--1||s__Trichlorobacter sp002423105--1||s__Trichlorobacter sp002452325--1||s__Trichlorobacter thiogenes--1:heptad_counter=MCP-36H--12:lbd_counter=:lca=d__Bacteria:lca_tree=o__Geobacterales:name=N1187234:ref_name_counter=],((GB_GCA_903912485.1_protein.faa_CAIWHR010000311.1_2@PF00015_full_PFAM.434.601:0.0239795[&&NHX:Type=GTDB:gtdb_class=c__Gammaproteobacteria:gtdb_domain=d__Bacteria:gtdb_family=f__Casimicrobiaceae:gtdb_genus=g__CAIWHR01:gtdb_order=o__Burkholderiales:gtdb_phylum=p__Proteobacteria:gtdb_species=s__CAIWHR01 sp903912485:heptad=MCP-36H:species=d__Bacteria_p__Proteobacteria_c__Gammaproteobacteria_o__Burkholderiales_f__Casimicrobiaceae_g__CAIWHR01_s__CAIWHR01 sp903912485],GB_GCA_903912485.1_protein.faa_CAIWHR010000444.1_1@PF00015_full_PFAM.185.376:0.109132[&&NHX:Type=GTDB:gtdb_class=c__Gammaproteobacteria:gtdb_domain=d__Bacteria:gtdb_family=f__Casimicrobiaceae:gtdb_genus=g__CAIWHR01:gtdb_order=o__Burkholderiales:gtdb_phylum=p__Proteobacteria:gtdb_species=s__CAIWHR01 sp903912485:heptad=MCP-36H:species=d__Bacteria_p__Proteobacteria_c__Gammaproteobacteria_o__Burkholderiales_f__Casimicrobiaceae_g__CAIWHR01_s__CAIWHR01 sp903912485])0.804:0.0321501[&&NHX:Sample_counter=:Type_counter=GTDB--2:capture_class_counter=:capture_domain_counter=:capture_family_counter=:capture_genus_counter=:capture_order_counter=:capture_phylum_counter=:capture_species_counter=:evoltype=D:gtdb_class_counter=c__Gammaproteobacteria--2:gtdb_domain_counter=d__Bacteria--2:gtdb_family_counter=f__Casimicrobiaceae--2:gtdb_genus_counter=g__CAIWHR01--2:gtdb_order_counter=o__Burkholderiales--2:gtdb_phylum_counter=p__Proteobacteria--2:gtdb_species_counter=s__CAIWHR01 sp903912485--2:heptad_counter=MCP-36H--2:lbd_counter=:lca=d__Bacteria:lca_tree=s__CAIWHR01 sp903912485:name=N1187237:ref_name_counter=],((((((7b1de388-26ea-42a2-a0ac-bc162caf22ed_2@MCPsignal.471.558:0.0776318[&&NHX:Sample=rhiztom2:Type=capture:capture_class=c__Gammaproteobacteria:capture_domain=d__Bacteria:capture_family=f__Casimicrobiaceae:capture_genus=g__CAIWHR01:capture_order=o__Burkholderiales:capture_phylum=p__Proteobacteria:capture_species=s__CAIWHR01 sp903912485:heptad=MCP-36H],(3094ab91-a058-44e1-89e3-a1957beadae6_5@MCPsignal.117.224:5e-09[&&NHX:Sample=rhizpot3:Type=capture:besthit=59.8:bitscore=108.0:capture_class=c__Gammaproteobacteria:capture_domain=d__Bacteria:capture_family=f__Burkholderiaceae:capture_genus=g__Caballeronia:capture_order=o__Burkholderiales:capture_phylum=p__Proteobacteria:capture_species=s__Caballeronia humilis:evalue=2e-30:gapopen=0.0:heptad=MCP-36H:length=107.0:mismatch=43.0:qcovhsp=100.0:qend=107.0:qstart=1.0:ref_name=RS_GCF_014284125.1_protein.faa_NZ_JACOFX010000005.1_39@PF00015_full_PFAM.317.516:scovhsp=53.8:send=164.0:sstart=58.0],1e6456f1-676c-4acb-b4ab-5b5b2f69c956_4@MCPsignal.322.357:0.251144[&&NHX:Sample=rhiztom1:Type=capture:capture_class=c__Gammaproteobacteria:capture_domain=d__Bacteria:capture_family=f__Burkholderiaceae:capture_genus=g__CAIKVZ01:capture_order=o__Burkholderiales:capture_phylum=p__Proteobacteria:capture_species=s__CAIKVZ01 sp903838565:heptad=MCP-36H])0.811:0.0238641[&&NHX:Sample_counter=rhizpot3--1||rhiztom1--1:Type_counter=capture--2:besthit_avg=59.8:besthit_max=59.8:besthit_min=59.8:besthit_std=0:besthit_sum=59.8:bitscore_avg=108.0:bitscore_max=108.0:bitscore_min=108.0:bitscore_std=0:bitscore_sum=108.0:capture_class_counter=c__Gammaproteobacteria--2:capture_domain_counter=d__Bacteria--2:capture_family_counter=f__Burkholderiaceae--2:capture_genus_counter=g__CAIKVZ01--1||g__Caballeronia--1:capture_order_counter=o__Burkholderiales--2:capture_phylum_counter=p__Proteobacteria--2:capture_species_counter=s__CAIKVZ01 sp903838565--1||s__Caballeronia humilis--1:evalue_avg=2e-30:evalue_max=2e-30:evalue_min=2e-30:evalue_std=0:evalue_sum=2e-30:gapopen_avg=0.0:gapopen_max=0.0:gapopen_min=0.0:gapopen_std=0:gapopen_sum=0.0:gtdb_class_counter=:gtdb_domain_counter=:gtdb_family_counter=:gtdb_genus_counter=:gtdb_order_counter=:gtdb_phylum_counter=:gtdb_species_counter=:heptad_counter=MCP-36H--2:lbd_counter=:length_avg=107.0:length_max=107.0:length_min=107.0:length_std=0:length_sum=107.0:mismatch_avg=43.0:mismatch_max=43.0:mismatch_min=43.0:mismatch_std=0:mismatch_sum=43.0:name=N1187241:qcovhsp_avg=100.0:qcovhsp_max=100.0:qcovhsp_min=100.0:qcovhsp_std=0:qcovhsp_sum=100.0:qend_avg=107.0:qend_max=107.0:qend_min=107.0:qend_std=0:qend_sum=107.0:qstart_avg=1.0:qstart_max=1.0:qstart_min=1.0:qstart_std=0:qstart_sum=1.0:ref_name_counter=RS_GCF_014284125.1_protein.faa_NZ_JACOFX010000005.1_39@PF00015_full_PFAM.317.516--1:scovhsp_avg=53.8:scovhsp_max=53.8:scovhsp_min=53.8:scovhsp_std=0:scovhsp_sum=53.8:send_avg=164.0:send_max=164.0:send_min=164.0:send_std=0:send_sum=164.0:sstart_avg=58.0:sstart_max=58.0:sstart_min=58.0:sstart_std=0:sstart_sum=58.0])0.775:0.0222434[&&NHX:Sample_counter=rhizpot3--1||rhiztom1--1||rhiztom2--1:Type_counter=capture--3:besthit_avg=59.8:besthit_max=59.8:besthit_min=59.8:besthit_std=0:besthit_sum=59.8:bitscore_avg=108.0:bitscore_max=108.0:bitscore_min=108.0:bitscore_std=0:bitscore_sum=108.0:capture_class_counter=c__Gammaproteobacteria--3:capture_domain_counter=d__Bacteria--3:capture_family_counter=f__Burkholderiaceae--2||f__Casimicrobiaceae--1:capture_genus_counter=g__CAIKVZ01--1||g__CAIWHR01--1||g__Caballeronia--1:capture_order_counter=o__Burkholderiales--3:capture_phylum_counter=p__Proteobacteria--3:capture_species_counter=s__CAIKVZ01 sp903838565--1||s__CAIWHR01 sp903912485--1||s__Caballeronia humilis--1:evalue_avg=2e-30:evalue_max=2e-30:evalue_min=2e-30:evalue_std=0:evalue_sum=2e-30:gapopen_avg=0.0:gapopen_max=0.0:gapopen_min=0.0:gapopen_std=0:gapopen_sum=0.0:gtdb_class_counter=:gtdb_domain_counter=:gtdb_family_counter=:gtdb_genus_counter=:gtdb_order_counter=:gtdb_phylum_counter=:gtdb_species_counter=:heptad_counter=MCP-36H--3:lbd_counter=:length_avg=107.0:length_max=107.0:length_min=107.0:length_std=0:length_sum=107.0:mismatch_avg=43.0:mismatch_max=43.0:mismatch_min=43.0:mismatch_std=0:mismatch_sum=43.0:name=N1187242:qcovhsp_avg=100.0:qcovhsp_max=100.0:qcovhsp_min=100.0:qcovhsp_std=0:qcovhsp_sum=100.0:qend_avg=107.0:qend_max=107.0:qend_min=107.0:qend_std=0:qend_sum=107.0:qstart_avg=1.0:qstart_max=1.0:qstart_min=1.0:qstart_std=0:qstart_sum=1.0:ref_name_counter=RS_GCF_014284125.1_protein.faa_NZ_JACOFX010000005.1_39@PF00015_full_PFAM.317.516--1:scovhsp_avg=53.8:scovhsp_max=53.8:scovhsp_min=53.8:scovhsp_std=0:scovhsp_sum=53.8:send_avg=164.0:send_max=164.0:send_min=164.0:send_std=0:send_sum=164.0:sstart_avg=58.0:sstart_max=58.0:sstart_min=58.0:sstart_std=0:sstart_sum=58.0],(((68723818-2ee7-4ca4-bf06-ca69415d2bba_5@MCPsignal.14.144:0.0207608[&&NHX:Sample=rhiztom2:Type=capture:besthit=75.6:bitscore=163.0:capture_class=c__Gammaproteobacteria:capture_domain=d__Bacteria:capture_family=f__Burkholderiaceae:capture_genus=g__Aquabacterium:capture_order=o__Burkholderiales:capture_phylum=p__Proteobacteria:capture_species=s__Aquabacterium sp002339015:evalue=1.49e-51:gapopen=0.0:heptad=MCP-36H:length=127.0:mismatch=31.0:qcovhsp=97.7:qend=130.0:qstart=4.0:ref_name=RS_GCF_000145255.1_protein.faa_NC_014394.1_1011@PF00015_full_PFAM.693.900:scovhsp=61.4:send=166.0:sstart=40.0],(eb4abb09-72a2-5689-92ac-debe810026ca_3@MCPsignal.21.144:0.0230748[&&NHX:Sample=rhiztom2:Type=capture:besthit=86.2:bitscore=184.0:capture_class=c__Gammaproteobacteria:capture_domain=d__Bacteria:capture_family=f__Burkholderiaceae:capture_genus=g__Aquabacterium:capture_order=o__Burkholderiales:capture_phylum=p__Proteobacteria:capture_species=s__Aquabacterium sp002339015:evalue=1.9e-59:gapopen=1.0:heptad=MCP-36H:length=123.0:mismatch=16.0:qcovhsp=99.2:qend=123.0:qstart=2.0:ref_name=GB_GCA_002423105.1_protein.faa_DIUT01000046.1_190@PF00015_full_PFAM.755.982:scovhsp=54.2:send=166.0:sstart=44.0],3cfd5f5b-c37f-451c-840f-458c0eb86a53_1@MCPsignal.284.407:0.0959361[&&NHX:Sample=rhiztom2:Type=capture:besthit=83.8:bitscore=177.0:capture_class=c__Gammaproteobacteria:capture_domain=d__Bacteria:capture_family=f__Burkholderiaceae:capture_genus=g__Massilia:capture_order=o__Burkholderiales:capture_phylum=p__Proteobacteria:capture_species=s__Massilia aurea_A:evalue=2.64e-57:gapopen=0.0:heptad=MCP-36H:length=117.0:mismatch=19.0:qcovhsp=95.1:qend=117.0:qstart=1.0:ref_name=GB_GCA_903899705.1_protein.faa_CAIUKQ010000505.1_9@PF00015_full_PFAM.321.504:scovhsp=63.9:send=147.0:sstart=31.0])0.737:0.00630217[&&NHX:Sample_counter=rhiztom2--2:Type_counter=capture--2:besthit_avg=85.0:besthit_max=86.2:besthit_min=83.8:besthit_std=1.697056274847718:besthit_sum=170.0:bitscore_avg=180.5:bitscore_max=184.0:bitscore_min=177.0:bitscore_std=4.949747468305833:bitscore_sum=361.0:capture_class_counter=c__Gammaproteobacteria--2:capture_domain_counter=d__Bacteria--2:capture_family_counter=f__Burkholderiaceae--2:capture_genus_counter=g__Aquabacterium--1||g__Massilia--1:capture_order_counter=o__Burkholderiales--2:capture_phylum_counter=p__Proteobacteria--2:capture_species_counter=s__Aquabacterium sp002339015--1||s__Massilia aurea_A--1:evalue_avg=1.3295e-57:evalue_max=2.64e-57:evalue_min=1.9e-59:evalue_std=1.853326873489941e-57:evalue_sum=2.659e-57:gapopen_avg=0.5:gapopen_max=1.0:gapopen_min=0.0:gapopen_std=0.7071067811865476:gapopen_sum=1.0:gtdb_class_counter=:gtdb_domain_counter=:gtdb_family_counter=:gtdb_genus_counter=:gtdb_order_counter=:gtdb_phylum_counter=:gtdb_species_counter=:heptad_counter=MCP-36H--2:lbd_counter=:length_avg=120.0:length_max=123.0:length_min=117.0:length_std=4.242640687119285:length_sum=240.0:mismatch_avg=17.5:mismatch_max=19.0:mismatch_min=16.0:mismatch_std=2.1213203435596424:mismatch_sum=35.0:name=N1187246:qcovhsp_avg=97.15:qcovhsp_max=99.2:qcovhsp_min=95.1:qcovhsp_std=2.8991378028648507:qcovhsp_sum=194.3:qend_avg=120.0:qend_max=123.0:qend_min=117.0:qend_std=4.242640687119285:qend_sum=240.0:qstart_avg=1.5:qstart_max=2.0:qstart_min=1.0:qstart_std=0.7071067811865476:qstart_sum=3.0:ref_name_counter=GB_GCA_002423105.1_protein.faa_DIUT01000046.1_190@PF00015_full_PFAM.755.982--1||GB_GCA_903899705.1_protein.faa_CAIUKQ010000505.1_9@PF00015_full_PFAM.321.504--1:scovhsp_avg=59.05:scovhsp_max=63.9:scovhsp_min=54.2:scovhsp_std=6.858935777509508:scovhsp_sum=118.1:send_avg=156.5:send_max=166.0:send_min=147.0:send_std=13.435028842544403:send_sum=313.0:sstart_avg=37.5:sstart_max=44.0:sstart_min=31.0:sstart_std=9.192388155425117:sstart_sum=75.0])0:5e-09[&&NHX:Sample_counter=rhiztom2--3:Type_counter=capture--3:besthit_avg=81.86666666666667:besthit_max=86.2:besthit_min=75.6:besthit_std=5.558177159225259:besthit_sum=245.60000000000002:bitscore_avg=174.66666666666666:bitscore_max=184.0:bitscore_min=163.0:bitscore_std=10.692676621563626:bitscore_sum=524.0:capture_class_counter=c__Gammaproteobacteria--3:capture_domain_counter=d__Bacteria--3:capture_family_counter=f__Burkholderiaceae--3:capture_genus_counter=g__Aquabacterium--2||g__Massilia--1:capture_order_counter=o__Burkholderiales--3:capture_phylum_counter=p__Proteobacteria--3:capture_species_counter=s__Aquabacterium sp002339015--2||s__Massilia aurea_A--1:evalue_avg=4.96667553e-52:evalue_max=1.49e-51:evalue_min=1.9e-59:evalue_std=8.602511335063577e-52:evalue_sum=1.490002659e-51:gapopen_avg=0.3333333333333333:gapopen_max=1.0:gapopen_min=0.0:gapopen_std=0.5773502691896258:gapopen_sum=1.0:gtdb_class_counter=:gtdb_domain_counter=:gtdb_family_counter=:gtdb_genus_counter=:gtdb_order_counter=:gtdb_phylum_counter=:gtdb_species_counter=:heptad_counter=MCP-36H--3:lbd_counter=:length_avg=122.33333333333333:length_max=127.0:length_min=117.0:length_std=5.033222956847166:length_sum=367.0:mismatch_avg=22.0:mismatch_max=31.0:mismatch_min=16.0:mismatch_std=7.937253933193772:mismatch_sum=66.0:name=N1187247:qcovhsp_avg=97.33333333333333:qcovhsp_max=99.2:qcovhsp_min=95.1:qcovhsp_std=2.074447717666886:qcovhsp_sum=292.0:qend_avg=123.33333333333333:qend_max=130.0:qend_min=117.0:qend_std=6.506407098647712:qend_sum=370.0:qstart_avg=2.3333333333333335:qstart_max=4.0:qstart_min=1.0:qstart_std=1.5275252316519465:qstart_sum=7.0:ref_name_counter=GB_GCA_002423105.1_protein.faa_DIUT01000046.1_190@PF00015_full_PFAM.755.982--1||GB_GCA_903899705.1_protein.faa_CAIUKQ010000505.1_9@PF00015_full_PFAM.321.504--1||RS_GCF_000145255.1_protein.faa_NC_014394.1_1011@PF00015_full_PFAM.693.900--1:scovhsp_avg=59.833333333333336:scovhsp_max=63.9:scovhsp_min=54.2:scovhsp_std=5.036202272877183:scovhsp_sum=179.5:send_avg=159.66666666666666:send_max=166.0:send_min=147.0:send_std=10.969655114602888:send_sum=479.0:sstart_avg=38.333333333333336:sstart_max=44.0:sstart_min=31.0:sstart_std=6.658328118479393:sstart_sum=115.0],9d3fec05-533d-405e-b973-3710cbcb9a18_1@MCPsignal.52.135:5e-09[&&NHX:Sample=rhiztom2:Type=capture:capture_class=c__Dehalococcoidia:capture_domain=d__Bacteria:capture_family=f__Tepidiformaceae:capture_genus=g__Tepidiforma:capture_order=o__Tepidiformales:capture_phylum=p__Chloroflexota:capture_species=s__Tepidiforma sp002563855:heptad=MCP-36H])0:5e-09[&&NHX:Sample_counter=rhiztom2--4:Type_counter=capture--4:besthit_avg=81.86666666666667:besthit_max=86.2:besthit_min=75.6:besthit_std=5.558177159225259:besthit_sum=245.60000000000002:bitscore_avg=174.66666666666666:bitscore_max=184.0:bitscore_min=163.0:bitscore_std=10.692676621563626:bitscore_sum=524.0:capture_class_counter=c__Dehalococcoidia--1||c__Gammaproteobacteria--3:capture_domain_counter=d__Bacteria--4:capture_family_counter=f__Burkholderiaceae--3||f__Tepidiformaceae--1:capture_genus_counter=g__Aquabacterium--2||g__Massilia--1||g__Tepidiforma--1:capture_order_counter=o__Burkholderiales--3||o__Tepidiformales--1:capture_phylum_counter=p__Chloroflexota--1||p__Proteobacteria--3:capture_species_counter=s__Aquabacterium sp002339015--2||s__Massilia aurea_A--1||s__Tepidiforma sp002563855--1:evalue_avg=4.96667553e-52:evalue_max=1.49e-51:evalue_min=1.9e-59:evalue_std=8.602511335063577e-52:evalue_sum=1.490002659e-51:gapopen_avg=0.3333333333333333:gapopen_max=1.0:gapopen_min=0.0:gapopen_std=0.5773502691896258:gapopen_sum=1.0:gtdb_class_counter=:gtdb_domain_counter=:gtdb_family_counter=:gtdb_genus_counter=:gtdb_order_counter=:gtdb_phylum_counter=:gtdb_species_counter=:heptad_counter=MCP-36H--4:lbd_counter=:length_avg=122.33333333333333:length_max=127.0:length_min=117.0:length_std=5.033222956847166:length_sum=367.0:mismatch_avg=22.0:mismatch_max=31.0:mismatch_min=16.0:mismatch_std=7.937253933193772:mismatch_sum=66.0:name=N1187249:qcovhsp_avg=97.33333333333333:qcovhsp_max=99.2:qcovhsp_min=95.1:qcovhsp_std=2.074447717666886:qcovhsp_sum=292.0:qend_avg=123.33333333333333:qend_max=130.0:qend_min=117.0:qend_std=6.506407098647712:qend_sum=370.0:qstart_avg=2.3333333333333335:qstart_max=4.0:qstart_min=1.0:qstart_std=1.5275252316519465:qstart_sum=7.0:ref_name_counter=GB_GCA_002423105.1_protein.faa_DIUT01000046.1_190@PF00015_full_PFAM.755.982--1||GB_GCA_903899705.1_protein.faa_CAIUKQ010000505.1_9@PF00015_full_PFAM.321.504--1||RS_GCF_000145255.1_protein.faa_NC_014394.1_1011@PF00015_full_PFAM.693.900--1:scovhsp_avg=59.833333333333336:scovhsp_max=63.9:scovhsp_min=54.2:scovhsp_std=5.036202272877183:scovhsp_sum=179.5:send_avg=159.66666666666666:send_max=166.0:send_min=147.0:send_std=10.969655114602888:send_sum=479.0:sstart_avg=38.333333333333336:sstart_max=44.0:sstart_min=31.0:sstart_std=6.658328118479393:sstart_sum=115.0],(((c2a9c992-f89e-47a4-ba34-5b5450ee30d9_6@MCPsignal.218.288:0.322854[&&NHX:Sample=rhizpot1:Type=capture:capture_class=c__Gammaproteobacteria:capture_domain=d__Bacteria:capture_family=f__Pseudomonadaceae:capture_genus=g__Pseudomonas_E:capture_order=o__Pseudomonadales:capture_phylum=p__Proteobacteria:capture_species=s__Pseudomonas_E fluorescens_BT:heptad=MCP-36H],2de3a708-2bf5-4089-a48c-da34e1175d83_1@MCPsignal.85.175:7e-09[&&NHX:Sample=rhiztom1:Type=capture:besthit=89.8:bitscore=141.0:capture_class=c__Gammaproteobacteria:capture_domain=d__Bacteria:capture_family=f__Burkholderiaceae:capture_genus=g__Aquabacterium:capture_order=o__Burkholderiales:capture_phylum=p__Proteobacteria:capture_species=s__Aquabacterium sp002339015:evalue=1.55e-44:gapopen=0.0:heptad=MCP-36H:length=88.0:mismatch=9.0:qcovhsp=97.8:qend=88.0:qstart=1.0:ref_name=GB_GCA_903899705.1_protein.faa_CAIUKQ010000044.1_1@PF00015_full_PFAM.325.460:scovhsp=65.2:send=107.0:sstart=20.0])0.559:0.0139002[&&NHX:Sample_counter=rhizpot1--1||rhiztom1--1:Type_counter=capture--2:besthit_avg=89.8:besthit_max=89.8:besthit_min=89.8:besthit_std=0:besthit_sum=89.8:bitscore_avg=141.0:bitscore_max=141.0:bitscore_min=141.0:bitscore_std=0:bitscore_sum=141.0:capture_class_counter=c__Gammaproteobacteria--2:capture_domain_counter=d__Bacteria--2:capture_family_counter=f__Burkholderiaceae--1||f__Pseudomonadaceae--1:capture_genus_counter=g__Aquabacterium--1||g__Pseudomonas_E--1:capture_order_counter=o__Burkholderiales--1||o__Pseudomonadales--1:capture_phylum_counter=p__Proteobacteria--2:capture_species_counter=s__Aquabacterium sp002339015--1||s__Pseudomonas_E fluorescens_BT--1:evalue_avg=1.55e-44:evalue_max=1.55e-44:evalue_min=1.55e-44:evalue_std=0:evalue_sum=1.55e-44:gapopen_avg=0.0:gapopen_max=0.0:gapopen_min=0.0:gapopen_std=0:gapopen_sum=0.0:gtdb_class_counter=:gtdb_domain_counter=:gtdb_family_counter=:gtdb_genus_counter=:gtdb_order_counter=:gtdb_phylum_counter=:gtdb_species_counter=:heptad_counter=MCP-36H--2:lbd_counter=:length_avg=88.0:length_max=88.0:length_min=88.0:length_std=0:length_sum=88.0:mismatch_avg=9.0:mismatch_max=9.0:mismatch_min=9.0:mismatch_std=0:mismatch_sum=9.0:name=N1187252:qcovhsp_avg=97.8:qcovhsp_max=97.8:qcovhsp_min=97.8:qcovhsp_std=0:qcovhsp_sum=97.8:qend_avg=88.0:qend_max=88.0:qend_min=88.0:qend_std=0:qend_sum=88.0:qstart_avg=1.0:qstart_max=1.0:qstart_min=1.0:qstart_std=0:qstart_sum=1.0:ref_name_counter=GB_GCA_903899705.1_protein.faa_CAIUKQ010000044.1_1@PF00015_full_PFAM.325.460--1:scovhsp_avg=65.2:scovhsp_max=65.2:scovhsp_min=65.2:scovhsp_std=0:scovhsp_sum=65.2:send_avg=107.0:send_max=107.0:send_min=107.0:send_std=0:send_sum=107.0:sstart_avg=20.0:sstart_max=20.0:sstart_min=20.0:sstart_std=0:sstart_sum=20.0],10b71fde-ce36-427e-b21d-a9ef9dfb05a7_6@MCPsignal.38.108:5e-09[&&NHX:Sample=rhiztom2:Type=capture:capture_class=c__Gammaproteobacteria:capture_domain=d__Bacteria:capture_family=f__Burkholderiaceae:capture_genus=g__Ideonella_A:capture_order=o__Burkholderiales:capture_phylum=p__Proteobacteria:capture_species=s__Ideonella_A sakaiensis:heptad=MCP-36H])0:5e-09[&&NHX:Sample_counter=rhizpot1--1||rhiztom1--1||rhiztom2--1:Type_counter=capture--3:besthit_avg=89.8:besthit_max=89.8:besthit_min=89.8:besthit_std=0:besthit_sum=89.8:bitscore_avg=141.0:bitscore_max=141.0:bitscore_min=141.0:bitscore_std=0:bitscore_sum=141.0:capture_class_counter=c__Gammaproteobacteria--3:capture_domain_counter=d__Bacteria--3:capture_family_counter=f__Burkholderiaceae--2||f__Pseudomonadaceae--1:capture_genus_counter=g__Aquabacterium--1||g__Ideonella_A--1||g__Pseudomonas_E--1:capture_order_counter=o__Burkholderiales--2||o__Pseudomonadales--1:capture_phylum_counter=p__Proteobacteria--3:capture_species_counter=s__Aquabacterium sp002339015--1||s__Ideonella_A sakaiensis--1||s__Pseudomonas_E fluorescens_BT--1:evalue_avg=1.55e-44:evalue_max=1.55e-44:evalue_min=1.55e-44:evalue_std=0:evalue_sum=1.55e-44:gapopen_avg=0.0:gapopen_max=0.0:gapopen_min=0.0:gapopen_std=0:gapopen_sum=0.0:gtdb_class_counter=:gtdb_domain_counter=:gtdb_family_counter=:gtdb_genus_counter=:gtdb_order_counter=:gtdb_phylum_counter=:gtdb_species_counter=:heptad_counter=MCP-36H--3:lbd_counter=:length_avg=88.0:length_max=88.0:length_min=88.0:length_std=0:length_sum=88.0:mismatch_avg=9.0:mismatch_max=9.0:mismatch_min=9.0:mismatch_std=0:mismatch_sum=9.0:name=N1187254:qcovhsp_avg=97.8:qcovhsp_max=97.8:qcovhsp_min=97.8:qcovhsp_std=0:qcovhsp_sum=97.8:qend_avg=88.0:qend_max=88.0:qend_min=88.0:qend_std=0:qend_sum=88.0:qstart_avg=1.0:qstart_max=1.0:qstart_min=1.0:qstart_std=0:qstart_sum=1.0:ref_name_counter=GB_GCA_903899705.1_protein.faa_CAIUKQ010000044.1_1@PF00015_full_PFAM.325.460--1:scovhsp_avg=65.2:scovhsp_max=65.2:scovhsp_min=65.2:scovhsp_std=0:scovhsp_sum=65.2:send_avg=107.0:send_max=107.0:send_min=107.0:send_std=0:send_sum=107.0:sstart_avg=20.0:sstart_max=20.0:sstart_min=20.0:sstart_std=0:sstart_sum=20.0],22ed563f-1fc7-5abe-bbc8-e7186e29cc98_3@MCPsignal.768.889:0.00927287[&&NHX:Sample=rhizpot2:Type=capture:besthit=84.4:bitscore=175.0:capture_class=c__Gammaproteobacteria:capture_domain=d__Bacteria:capture_family=f__Burkholderiaceae:capture_genus=g__Aquabacterium:capture_order=o__Burkholderiales:capture_phylum=p__Proteobacteria:capture_species=s__Aquabacterium sp002339015:evalue=1.4e-56:gapopen=2.0:heptad=MCP-36H:length=122.0:mismatch=17.0:qcovhsp=100.0:qend=121.0:qstart=1.0:ref_name=GB_GCA_903899705.1_protein.faa_CAIUKQ010000505.1_9@PF00015_full_PFAM.321.504:scovhsp=66.1:send=142.0:sstart=22.0])0.841:0.0216548[&&NHX:Sample_counter=rhizpot1--1||rhizpot2--1||rhiztom1--1||rhiztom2--1:Type_counter=capture--4:besthit_avg=87.1:besthit_max=89.8:besthit_min=84.4:besthit_std=3.8183766184073504:besthit_sum=174.2:bitscore_avg=158.0:bitscore_max=175.0:bitscore_min=141.0:bitscore_std=24.041630560342615:bitscore_sum=316.0:capture_class_counter=c__Gammaproteobacteria--4:capture_domain_counter=d__Bacteria--4:capture_family_counter=f__Burkholderiaceae--3||f__Pseudomonadaceae--1:capture_genus_counter=g__Aquabacterium--2||g__Ideonella_A--1||g__Pseudomonas_E--1:capture_order_counter=o__Burkholderiales--3||o__Pseudomonadales--1:capture_phylum_counter=p__Proteobacteria--4:capture_species_counter=s__Aquabacterium sp002339015--2||s__Ideonella_A sakaiensis--1||s__Pseudomonas_E fluorescens_BT--1:evalue_avg=7.750000000006999e-45:evalue_max=1.55e-44:evalue_min=1.4e-56:evalue_std=1.0960155108381586e-44:evalue_sum=1.5500000000013999e-44:gapopen_avg=1.0:gapopen_max=2.0:gapopen_min=0.0:gapopen_std=1.4142135623730951:gapopen_sum=2.0:gtdb_class_counter=:gtdb_domain_counter=:gtdb_family_counter=:gtdb_genus_counter=:gtdb_order_counter=:gtdb_phylum_counter=:gtdb_species_counter=:heptad_counter=MCP-36H--4:lbd_counter=:length_avg=105.0:length_max=122.0:length_min=88.0:length_std=24.041630560342615:length_sum=210.0:mismatch_avg=13.0:mismatch_max=17.0:mismatch_min=9.0:mismatch_std=5.656854249492381:mismatch_sum=26.0:name=N1187256:qcovhsp_avg=98.9:qcovhsp_max=100.0:qcovhsp_min=97.8:qcovhsp_std=1.5556349186104066:qcovhsp_sum=197.8:qend_avg=104.5:qend_max=121.0:qend_min=88.0:qend_std=23.33452377915607:qend_sum=209.0:qstart_avg=1.0:qstart_max=1.0:qstart_min=1.0:qstart_std=0.0:qstart_sum=2.0:ref_name_counter=GB_GCA_903899705.1_protein.faa_CAIUKQ010000044.1_1@PF00015_full_PFAM.325.460--1||GB_GCA_903899705.1_protein.faa_CAIUKQ010000505.1_9@PF00015_full_PFAM.321.504--1:scovhsp_avg=65.65:scovhsp_max=66.1:scovhsp_min=65.2:scovhsp_std=0.6363961030678867:scovhsp_sum=131.3:send_avg=124.5:send_max=142.0:send_min=107.0:send_std=24.748737341529164:send_sum=249.0:sstart_avg=21.0:sstart_max=22.0:sstart_min=20.0:sstart_std=1.4142135623730951:sstart_sum=42.0])0.763:0.00657526[&&NHX:Sample_counter=rhizpot1--1||rhizpot2--1||rhiztom1--1||rhiztom2--5:Type_counter=capture--8:besthit_avg=83.96000000000001:besthit_max=89.8:besthit_min=75.6:besthit_std=5.225705693970913:besthit_sum=419.80000000000007:bitscore_avg=168.0:bitscore_max=184.0:bitscore_min=141.0:bitscore_std=16.881943016134134:bitscore_sum=840.0:capture_class_counter=c__Dehalococcoidia--1||c__Gammaproteobacteria--7:capture_domain_counter=d__Bacteria--8:capture_family_counter=f__Burkholderiaceae--6||f__Pseudomonadaceae--1||f__Tepidiformaceae--1:capture_genus_counter=g__Aquabacterium--4||g__Ideonella_A--1||g__Massilia--1||g__Pseudomonas_E--1||g__Tepidiforma--1:capture_order_counter=o__Burkholderiales--6||o__Pseudomonadales--1||o__Tepidiformales--1:capture_phylum_counter=p__Chloroflexota--1||p__Proteobacteria--7:capture_species_counter=s__Aquabacterium sp002339015--4||s__Ideonella_A sakaiensis--1||s__Massilia aurea_A--1||s__Pseudomonas_E fluorescens_BT--1||s__Tepidiforma sp002563855--1:evalue_avg=3.100000298003332e-45:evalue_max=1.55e-44:evalue_min=1.9e-59:evalue_std=6.931810563660451e-45:evalue_sum=1.5500001490016658e-44:gapopen_avg=0.6:gapopen_max=2.0:gapopen_min=0.0:gapopen_std=0.8944271909999159:gapopen_sum=3.0:gtdb_class_counter=:gtdb_domain_counter=:gtdb_family_counter=:gtdb_genus_counter=:gtdb_order_counter=:gtdb_phylum_counter=:gtdb_species_counter=:heptad_counter=MCP-36H--8:lbd_counter=:length_avg=115.4:length_max=127.0:length_min=88.0:length_std=15.725775020646836:length_sum=577.0:mismatch_avg=18.4:mismatch_max=31.0:mismatch_min=9.0:mismatch_std=7.987490219086344:mismatch_sum=92.0:name=N1187257:qcovhsp_avg=97.96000000000001:qcovhsp_max=100.0:qcovhsp_min=95.1:qcovhsp_std=1.8689569283426544:qcovhsp_sum=489.8:qend_avg=115.8:qend_max=130.0:qend_min=88.0:qend_std=16.23884232326923:qend_sum=579.0:qstart_avg=1.8:qstart_max=4.0:qstart_min=1.0:qstart_std=1.30384048104053:qstart_sum=9.0:ref_name_counter=GB_GCA_002423105.1_protein.faa_DIUT01000046.1_190@PF00015_full_PFAM.755.982--1||GB_GCA_903899705.1_protein.faa_CAIUKQ010000044.1_1@PF00015_full_PFAM.325.460--1||GB_GCA_903899705.1_protein.faa_CAIUKQ010000505.1_9@PF00015_full_PFAM.321.504--2||RS_GCF_000145255.1_protein.faa_NC_014394.1_1011@PF00015_full_PFAM.693.900--1:scovhsp_avg=62.15999999999999:scovhsp_max=66.1:scovhsp_min=54.2:scovhsp_std=4.788841195947092:scovhsp_sum=310.79999999999995:send_avg=145.6:send_max=166.0:send_min=107.0:send_std=24.172298194420822:send_sum=728.0:sstart_avg=31.4:sstart_max=44.0:sstart_min=20.0:sstart_std=10.620734437881403:sstart_sum=157.0])0.522:0.00257657[&&NHX:Sample_counter=rhizpot1--1||rhizpot2--1||rhizpot3--1||rhiztom1--2||rhiztom2--6:Type_counter=capture--11:besthit_avg=79.93333333333334:besthit_max=89.8:besthit_min=59.8:besthit_std=10.914699568319172:besthit_sum=479.6:bitscore_avg=158.0:bitscore_max=184.0:bitscore_min=108.0:bitscore_std=28.77498913987632:bitscore_sum=948.0:capture_class_counter=c__Dehalococcoidia--1||c__Gammaproteobacteria--10:capture_domain_counter=d__Bacteria--11:capture_family_counter=f__Burkholderiaceae--8||f__Casimicrobiaceae--1||f__Pseudomonadaceae--1||f__Tepidiformaceae--1:capture_genus_counter=g__Aquabacterium--4||g__CAIKVZ01--1||g__CAIWHR01--1||g__Caballeronia--1||g__Ideonella_A--1||g__Massilia--1||g__Pseudomonas_E--1||g__Tepidiforma--1:capture_order_counter=o__Burkholderiales--9||o__Pseudomonadales--1||o__Tepidiformales--1:capture_phylum_counter=p__Chloroflexota--1||p__Proteobacteria--10:capture_species_counter=s__Aquabacterium sp002339015--4||s__CAIKVZ01 sp903838565--1||s__CAIWHR01 sp903912485--1||s__Caballeronia humilis--1||s__Ideonella_A sakaiensis--1||s__Massilia aurea_A--1||s__Pseudomonas_E fluorescens_BT--1||s__Tepidiforma sp002563855--1:evalue_avg=3.333333333333359e-31:evalue_max=2e-30:evalue_min=1.9e-59:evalue_std=8.164965809277246e-31:evalue_sum=2.0000000000000156e-30:gapopen_avg=0.5:gapopen_max=2.0:gapopen_min=0.0:gapopen_std=0.8366600265340756:gapopen_sum=3.0:gtdb_class_counter=:gtdb_domain_counter=:gtdb_family_counter=:gtdb_genus_counter=:gtdb_order_counter=:gtdb_phylum_counter=:gtdb_species_counter=:heptad_counter=MCP-36H--11:lbd_counter=:length_avg=114.0:length_max=127.0:length_min=88.0:length_std=14.477568856683085:length_sum=684.0:mismatch_avg=22.5:mismatch_max=43.0:mismatch_min=9.0:mismatch_std=12.324771803161306:mismatch_sum=135.0:name=N1187258:qcovhsp_avg=98.3:qcovhsp_max=100.0:qcovhsp_min=95.1:qcovhsp_std=1.8676188047886024:qcovhsp_sum=589.8:qend_avg=114.33333333333333:qend_max=130.0:qend_min=88.0:qend_std=14.96217453001624:qend_sum=686.0:qstart_avg=1.6666666666666667:qstart_max=4.0:qstart_min=1.0:qstart_std=1.2110601416389966:qstart_sum=10.0:ref_name_counter=GB_GCA_002423105.1_protein.faa_DIUT01000046.1_190@PF00015_full_PFAM.755.982--1||GB_GCA_903899705.1_protein.faa_CAIUKQ010000044.1_1@PF00015_full_PFAM.325.460--1||GB_GCA_903899705.1_protein.faa_CAIUKQ010000505.1_9@PF00015_full_PFAM.321.504--2||RS_GCF_000145255.1_protein.faa_NC_014394.1_1011@PF00015_full_PFAM.693.900--1||RS_GCF_014284125.1_protein.faa_NZ_JACOFX010000005.1_39@PF00015_full_PFAM.317.516--1:scovhsp_avg=60.76666666666667:scovhsp_max=66.1:scovhsp_min=53.8:scovhsp_std=5.476738688915755:scovhsp_sum=364.6:send_avg=148.66666666666666:send_max=166.0:send_min=107.0:send_std=22.888133752376287:send_sum=892.0:sstart_avg=35.833333333333336:sstart_max=58.0:sstart_min=20.0:sstart_std=14.427982071886099:sstart_sum=215.0],((322b090c-3cdd-402b-a5ae-a5beab339875_5@MCPsignal.67.149:0.102231[&&NHX:Sample=rhiztom2:Type=capture:capture_class=c__Gammaproteobacteria:capture_domain=d__Bacteria:capture_family=f__Burkholderiaceae:capture_genus=g__Ramlibacter:capture_order=o__Burkholderiales:capture_phylum=p__Proteobacteria:capture_species=s__Ramlibacter sp013087525:heptad=MCP-36H],(7fa660ee-da2c-4592-9d9e-1ee45102258c_4@MCPsignal.596.691:5e-09[&&NHX:Sample=rhiztom2:Type=capture:capture_class=c__Gammaproteobacteria:capture_domain=d__Bacteria:capture_family=f__Burkholderiaceae:capture_genus=g__Aquabacterium:capture_order=o__Burkholderiales:capture_phylum=p__Proteobacteria:capture_species=s__Aquabacterium sp002339015:heptad=MCP-36H],8dd3366e-7a4f-41bc-9cf9-14e05a4facef_6@MCPsignal.217.281:5e-09[&&NHX:Sample=rhiztom2:Type=capture:besthit=89.1:bitscore=97.1:capture_class=c__Gammaproteobacteria:capture_domain=d__Bacteria:capture_family=f__UBA5518:capture_genus=g__UBA5518:capture_order=o__Pseudomonadales:capture_phylum=p__Proteobacteria:capture_species=s__UBA5518 sp903938575:evalue=4.3e-28:gapopen=0.0:heptad=MCP-36H:length=64.0:mismatch=7.0:qcovhsp=100.0:qend=64.0:qstart=1.0:ref_name=GB_GCA_016713305.1_protein.faa_JADJPK010000007.1_203@PF00015_full_PFAM.537.612:scovhsp=85.3:send=72.0:sstart=9.0])0.81:0.0247007[&&NHX:Sample_counter=rhiztom2--2:Type_counter=capture--2:besthit_avg=89.1:besthit_max=89.1:besthit_min=89.1:besthit_std=0:besthit_sum=89.1:bitscore_avg=97.1:bitscore_max=97.1:bitscore_min=97.1:bitscore_std=0:bitscore_sum=97.1:capture_class_counter=c__Gammaproteobacteria--2:capture_domain_counter=d__Bacteria--2:capture_family_counter=f__Burkholderiaceae--1||f__UBA5518--1:capture_genus_counter=g__Aquabacterium--1||g__UBA5518--1:capture_order_counter=o__Burkholderiales--1||o__Pseudomonadales--1:capture_phylum_counter=p__Proteobacteria--2:capture_species_counter=s__Aquabacterium sp002339015--1||s__UBA5518 sp903938575--1:evalue_avg=4.3e-28:evalue_max=4.3e-28:evalue_min=4.3e-28:evalue_std=0:evalue_sum=4.3e-28:gapopen_avg=0.0:gapopen_max=0.0:gapopen_min=0.0:gapopen_std=0:gapopen_sum=0.0:gtdb_class_counter=:gtdb_domain_counter=:gtdb_family_counter=:gtdb_genus_counter=:gtdb_order_counter=:gtdb_phylum_counter=:gtdb_species_counter=:heptad_counter=MCP-36H--2:lbd_counter=:length_avg=64.0:length_max=64.0:length_min=64.0:length_std=0:length_sum=64.0:mismatch_avg=7.0:mismatch_max=7.0:mismatch_min=7.0:mismatch_std=0:mismatch_sum=7.0:name=N1187262:qcovhsp_avg=100.0:qcovhsp_max=100.0:qcovhsp_min=100.0:qcovhsp_std=0:qcovhsp_sum=100.0:qend_avg=64.0:qend_max=64.0:qend_min=64.0:qend_std=0:qend_sum=64.0:qstart_avg=1.0:qstart_max=1.0:qstart_min=1.0:qstart_std=0:qstart_sum=1.0:ref_name_counter=GB_GCA_016713305.1_protein.faa_JADJPK010000007.1_203@PF00015_full_PFAM.537.612--1:scovhsp_avg=85.3:scovhsp_max=85.3:scovhsp_min=85.3:scovhsp_std=0:scovhsp_sum=85.3:send_avg=72.0:send_max=72.0:send_min=72.0:send_std=0:send_sum=72.0:sstart_avg=9.0:sstart_max=9.0:sstart_min=9.0:sstart_std=0:sstart_sum=9.0])0.905:0.0885194[&&NHX:Sample_counter=rhiztom2--3:Type_counter=capture--3:besthit_avg=89.1:besthit_max=89.1:besthit_min=89.1:besthit_std=0:besthit_sum=89.1:bitscore_avg=97.1:bitscore_max=97.1:bitscore_min=97.1:bitscore_std=0:bitscore_sum=97.1:capture_class_counter=c__Gammaproteobacteria--3:capture_domain_counter=d__Bacteria--3:capture_family_counter=f__Burkholderiaceae--2||f__UBA5518--1:capture_genus_counter=g__Aquabacterium--1||g__Ramlibacter--1||g__UBA5518--1:capture_order_counter=o__Burkholderiales--2||o__Pseudomonadales--1:capture_phylum_counter=p__Proteobacteria--3:capture_species_counter=s__Aquabacterium sp002339015--1||s__Ramlibacter sp013087525--1||s__UBA5518 sp903938575--1:evalue_avg=4.3e-28:evalue_max=4.3e-28:evalue_min=4.3e-28:evalue_std=0:evalue_sum=4.3e-28:gapopen_avg=0.0:gapopen_max=0.0:gapopen_min=0.0:gapopen_std=0:gapopen_sum=0.0:gtdb_class_counter=:gtdb_domain_counter=:gtdb_family_counter=:gtdb_genus_counter=:gtdb_order_counter=:gtdb_phylum_counter=:gtdb_species_counter=:heptad_counter=MCP-36H--3:lbd_counter=:length_avg=64.0:length_max=64.0:length_min=64.0:length_std=0:length_sum=64.0:mismatch_avg=7.0:mismatch_max=7.0:mismatch_min=7.0:mismatch_std=0:mismatch_sum=7.0:name=N1187263:qcovhsp_avg=100.0:qcovhsp_max=100.0:qcovhsp_min=100.0:qcovhsp_std=0:qcovhsp_sum=100.0:qend_avg=64.0:qend_max=64.0:qend_min=64.0:qend_std=0:qend_sum=64.0:qstart_avg=1.0:qstart_max=1.0:qstart_min=1.0:qstart_std=0:qstart_sum=1.0:ref_name_counter=GB_GCA_016713305.1_protein.faa_JADJPK010000007.1_203@PF00015_full_PFAM.537.612--1:scovhsp_avg=85.3:scovhsp_max=85.3:scovhsp_min=85.3:scovhsp_std=0:scovhsp_sum=85.3:send_avg=72.0:send_max=72.0:send_min=72.0:send_std=0:send_sum=72.0:sstart_avg=9.0:sstart_max=9.0:sstart_min=9.0:sstart_std=0:sstart_sum=9.0],b8b82415-4f6d-4d5e-b3bd-77dc2018ab67_6@MCPsignal.92.232:0.275432[&&NHX:Sample=rhiztom2:Type=capture:besthit=70.4:bitscore=147.0:capture_class=c__Gammaproteobacteria:capture_domain=d__Bacteria:capture_family=f__Burkholderiaceae:capture_genus=g__Rubrivivax:capture_order=o__Burkholderiales:capture_phylum=p__Proteobacteria:capture_species=s__Rubrivivax sp001295865:evalue=1.92e-45:gapopen=5.0:heptad=MCP-36H:length=142.0:mismatch=34.0:qcovhsp=100.0:qend=140.0:qstart=1.0:ref_name=RS_GCF_003852515.1_protein.faa_NZ_QAJK01000076.1_59@PF00015_full_PFAM.316.502:scovhsp=73.1:send=164.0:sstart=29.0])0.738:0.0553418[&&NHX:Sample_counter=rhiztom2--4:Type_counter=capture--4:besthit_avg=79.75:besthit_max=89.1:besthit_min=70.4:besthit_std=13.22289680818843:besthit_sum=159.5:bitscore_avg=122.05:bitscore_max=147.0:bitscore_min=97.1:bitscore_std=35.28462838120873:bitscore_sum=244.1:capture_class_counter=c__Gammaproteobacteria--4:capture_domain_counter=d__Bacteria--4:capture_family_counter=f__Burkholderiaceae--3||f__UBA5518--1:capture_genus_counter=g__Aquabacterium--1||g__Ramlibacter--1||g__Rubrivivax--1||g__UBA5518--1:capture_order_counter=o__Burkholderiales--3||o__Pseudomonadales--1:capture_phylum_counter=p__Proteobacteria--4:capture_species_counter=s__Aquabacterium sp002339015--1||s__Ramlibacter sp013087525--1||s__Rubrivivax sp001295865--1||s__UBA5518 sp903938575--1:evalue_avg=2.15e-28:evalue_max=4.3e-28:evalue_min=1.92e-45:evalue_std=3.0405591591021545e-28:evalue_sum=4.3e-28:gapopen_avg=2.5:gapopen_max=5.0:gapopen_min=0.0:gapopen_std=3.5355339059327378:gapopen_sum=5.0:gtdb_class_counter=:gtdb_domain_counter=:gtdb_family_counter=:gtdb_genus_counter=:gtdb_order_counter=:gtdb_phylum_counter=:gtdb_species_counter=:heptad_counter=MCP-36H--4:lbd_counter=:length_avg=103.0:length_max=142.0:length_min=64.0:length_std=55.154328932550705:length_sum=206.0:mismatch_avg=20.5:mismatch_max=34.0:mismatch_min=7.0:mismatch_std=19.091883092036785:mismatch_sum=41.0:name=N1187265:qcovhsp_avg=100.0:qcovhsp_max=100.0:qcovhsp_min=100.0:qcovhsp_std=0.0:qcovhsp_sum=200.0:qend_avg=102.0:qend_max=140.0:qend_min=64.0:qend_std=53.74011537017761:qend_sum=204.0:qstart_avg=1.0:qstart_max=1.0:qstart_min=1.0:qstart_std=0.0:qstart_sum=2.0:ref_name_counter=GB_GCA_016713305.1_protein.faa_JADJPK010000007.1_203@PF00015_full_PFAM.537.612--1||RS_GCF_003852515.1_protein.faa_NZ_QAJK01000076.1_59@PF00015_full_PFAM.316.502--1:scovhsp_avg=79.19999999999999:scovhsp_max=85.3:scovhsp_min=73.1:scovhsp_std=8.626702730475882:scovhsp_sum=158.39999999999998:send_avg=118.0:send_max=164.0:send_min=72.0:send_std=65.05382386916237:send_sum=236.0:sstart_avg=19.0:sstart_max=29.0:sstart_min=9.0:sstart_std=14.142135623730951:sstart_sum=38.0])0.473:0.0251494[&&NHX:Sample_counter=rhizpot1--1||rhizpot2--1||rhizpot3--1||rhiztom1--2||rhiztom2--10:Type_counter=capture--15:besthit_avg=79.8875:besthit_max=89.8:besthit_min=59.8:besthit_std=10.491825048919889:besthit_sum=639.1:bitscore_avg=149.0125:bitscore_max=184.0:bitscore_min=97.1:bitscore_std=32.34547605815335:bitscore_sum=1192.1:capture_class_counter=c__Dehalococcoidia--1||c__Gammaproteobacteria--14:capture_domain_counter=d__Bacteria--15:capture_family_counter=f__Burkholderiaceae--11||f__Casimicrobiaceae--1||f__Pseudomonadaceae--1||f__Tepidiformaceae--1||f__UBA5518--1:capture_genus_counter=g__Aquabacterium--5||g__CAIKVZ01--1||g__CAIWHR01--1||g__Caballeronia--1||g__Ideonella_A--1||g__Massilia--1||g__Pseudomonas_E--1||g__Ramlibacter--1||g__Rubrivivax--1||g__Tepidiforma--1||g__UBA5518--1:capture_order_counter=o__Burkholderiales--12||o__Pseudomonadales--2||o__Tepidiformales--1:capture_phylum_counter=p__Chloroflexota--1||p__Proteobacteria--14:capture_species_counter=s__Aquabacterium sp002339015--5||s__CAIKVZ01 sp903838565--1||s__CAIWHR01 sp903912485--1||s__Caballeronia humilis--1||s__Ideonella_A sakaiensis--1||s__Massilia aurea_A--1||s__Pseudomonas_E fluorescens_BT--1||s__Ramlibacter sp013087525--1||s__Rubrivivax sp001295865--1||s__Tepidiforma sp002563855--1||s__UBA5518 sp903938575--1:evalue_avg=5.4e-29:evalue_max=4.3e-28:evalue_min=1.9e-59:evalue_std=1.5192855463765102e-28:evalue_sum=4.32e-28:gapopen_avg=1.0:gapopen_max=5.0:gapopen_min=0.0:gapopen_std=1.7728105208558367:gapopen_sum=8.0:gtdb_class_counter=:gtdb_domain_counter=:gtdb_family_counter=:gtdb_genus_counter=:gtdb_order_counter=:gtdb_phylum_counter=:gtdb_species_counter=:heptad_counter=MCP-36H--15:lbd_counter=:length_avg=111.25:length_max=142.0:length_min=64.0:length_std=24.70251577702736:length_sum=890.0:mismatch_avg=22.0:mismatch_max=43.0:mismatch_min=7.0:mismatch_std=12.705454396776663:mismatch_sum=176.0:name=N1187266:qcovhsp_avg=98.725:qcovhsp_max=100.0:qcovhsp_min=95.1:qcovhsp_std=1.7637217143626407:qcovhsp_sum=789.8:qend_avg=111.25:qend_max=140.0:qend_min=64.0:qend_std=24.598199701836485:qend_sum=890.0:qstart_avg=1.5:qstart_max=4.0:qstart_min=1.0:qstart_std=1.0690449676496976:qstart_sum=12.0:ref_name_counter=GB_GCA_002423105.1_protein.faa_DIUT01000046.1_190@PF00015_full_PFAM.755.982--1||GB_GCA_016713305.1_protein.faa_JADJPK010000007.1_203@PF00015_full_PFAM.537.612--1||GB_GCA_903899705.1_protein.faa_CAIUKQ010000044.1_1@PF00015_full_PFAM.325.460--1||GB_GCA_903899705.1_protein.faa_CAIUKQ010000505.1_9@PF00015_full_PFAM.321.504--2||RS_GCF_000145255.1_protein.faa_NC_014394.1_1011@PF00015_full_PFAM.693.900--1||RS_GCF_003852515.1_protein.faa_NZ_QAJK01000076.1_59@PF00015_full_PFAM.316.502--1||RS_GCF_014284125.1_protein.faa_NZ_JACOFX010000005.1_39@PF00015_full_PFAM.317.516--1:scovhsp_avg=65.375:scovhsp_max=85.3:scovhsp_min=53.8:scovhsp_std=10.240500824806231:scovhsp_sum=523.0:send_avg=141.0:send_max=166.0:send_min=72.0:send_std=34.355286555138996:send_sum=1128.0:sstart_avg=31.625:sstart_max=58.0:sstart_min=9.0:sstart_std=15.426669856360538:sstart_sum=253.0],(5c8c323a-86c4-4f38-ae28-c617c9d677f3_6@MCPsignal.55.185:0.167472[&&NHX:Sample=rhiztom1:Type=capture:besthit=81.3:bitscore=179.0:capture_class=c__Gammaproteobacteria:capture_domain=d__Bacteria:capture_family=f__Burkholderiaceae:capture_genus=g__Rhodoferax:capture_order=o__Burkholderiales:capture_phylum=p__Proteobacteria:capture_species=s__Rhodoferax sp002390825:evalue=3.01e-58:gapopen=0.0:heptad=MCP-36H:length=128.0:mismatch=24.0:qcovhsp=98.5:qend=128.0:qstart=1.0:ref_name=GB_GCA_903899705.1_protein.faa_CAIUKQ010000505.1_9@PF00015_full_PFAM.321.504:scovhsp=69.9:send=138.0:sstart=11.0],(((a8fe46f9-46a4-41f4-ab81-d73727cd8870_6@MCPsignal.141.251:0.281584[&&NHX:Sample=rhizpot3:Type=capture:besthit=83.3:bitscore=159.0:capture_class=c__Gammaproteobacteria:capture_domain=d__Bacteria:capture_family=f__Burkholderiaceae:capture_genus=g__Janthinobacterium:capture_order=o__Burkholderiales:capture_phylum=p__Proteobacteria:capture_species=s__Janthinobacterium sp014379395:evalue=2.76e-50:gapopen=0.0:heptad=MCP-36H:length=108.0:mismatch=18.0:qcovhsp=98.2:qend=108.0:qstart=1.0:ref_name=RS_GCF_014171595.1_protein.faa_NZ_CP050451.1_1771@PF00015_full_PFAM.319.510:scovhsp=56.5:send=157.0:sstart=50.0],(37a408db-b67b-45c9-82aa-9213ef7804a6_1@MCPsignal.269.366:5e-09[&&NHX:Sample=rhiztom2:Type=capture:capture_class=c__Gammaproteobacteria:capture_domain=d__Bacteria:capture_family=f__Burkholderiaceae:capture_genus=g__Aquabacterium:capture_order=o__Burkholderiales:capture_phylum=p__Proteobacteria:capture_species=s__Aquabacterium sp002339015:heptad=MCP-36H],((75bb0ec4-4ff0-41cb-9683-39429dd3b95a_6@MCPsignal.53.137:5e-09,(((279c5d5e-a91b-4678-8297-0de854455f27_4@MCPsignal.23.74:0.0223994[&&NHX:Sample=rhiztom1:Type=capture:besthit=94.0:bitscore=86.3:capture_class=c__Gammaproteobacteria:capture_domain=d__Bacteria:capture_family=f__Burkholderiaceae:capture_genus=g__Massilia:capture_order=o__Burkholderiales:capture_phylum=p__Proteobacteria:capture_species=s__Massilia aurea_A:evalue=4.63e-24:gapopen=0.0:heptad=MCP-36H:length=50.0:mismatch=3.0:qcovhsp=98.0:qend=51.0:qstart=2.0:ref_name=GB_GCA_016713305.1_protein.faa_JADJPK010000007.1_203@PF00015_full_PFAM.537.612:scovhsp=66.7:send=74.0:sstart=25.0],(f2c0f2b9-b6a8-5aa0-b649-9382b9b8bd06_3@MCPsignal.147.303:5e-09[&&NHX:Sample=rhiztom1:Type=capture:besthit=85.9:bitscore=236.0:capture_class=c__Gammaproteobacteria:capture_domain=d__Bacteria:capture_family=f__Burkholderiaceae:capture_genus=g__Aquabacterium:capture_order=o__Burkholderiales:capture_phylum=p__Proteobacteria:capture_species=s__Aquabacterium sp002339015:evalue=3.67e-80:gapopen=0.0:heptad=MCP-36H:length=156.0:mismatch=22.0:qcovhsp=100.0:qend=156.0:qstart=1.0:ref_name=GB_GCA_903899705.1_protein.faa_CAIUKQ010000505.1_9@PF00015_full_PFAM.321.504:scovhsp=85.2:send=166.0:sstart=11.0],(8a091e55-8fa0-4861-8bbe-5c8c58a00891_5@MCPsignal.21.142:0.0214905[&&NHX:Sample=rhiztom2:Type=capture:besthit=86.8:bitscore=190.0:capture_class=c__Gammaproteobacteria:capture_domain=d__Bacteria:capture_family=f__Burkholderiaceae:capture_genus=g__Duganella:capture_order=o__Burkholderiales:capture_phylum=p__Proteobacteria:capture_species=s__Duganella sp000381565:evalue=3.52e-62:gapopen=0.0:heptad=MCP-36H:length=121.0:mismatch=16.0:qcovhsp=100.0:qend=121.0:qstart=1.0:ref_name=RS_GCF_000145255.1_protein.faa_NC_014394.1_1011@PF00015_full_PFAM.693.900:scovhsp=58.5:send=166.0:sstart=46.0],(b4b762a3-2d6e-4d75-b6be-45540103d43d_2@MCPsignal.22.141:5e-09[&&NHX:Sample=rhiztom2:Type=capture:besthit=89.1:bitscore=190.0:capture_class=c__Gammaproteobacteria:capture_domain=d__Bacteria:capture_family=f__Burkholderiaceae:capture_genus=g__Noviherbaspirillum_A:capture_order=o__Burkholderiales:capture_phylum=p__Proteobacteria:capture_species=s__Noviherbaspirillum_A soli:evalue=2.29e-62:gapopen=0.0:heptad=MCP-36H:length=119.0:mismatch=13.0:qcovhsp=100.0:qend=119.0:qstart=1.0:ref_name=RS_GCF_000145255.1_protein.faa_NC_014394.1_1011@PF00015_full_PFAM.693.900:scovhsp=57.5:send=166.0:sstart=48.0],((8482fce2-76fd-4fa1-9b8e-63bca94b969c_3@MCPsignal.145.301:0[&&NHX:Sample=rhizpot1:Type=capture:besthit=74.4:bitscore=195.0:capture_class=c__Gammaproteobacteria:capture_domain=d__Bacteria:capture_family=f__Burkholderiaceae:capture_genus=g__Aquabacterium:capture_order=o__Burkholderiales:capture_phylum=p__Proteobacteria:capture_species=s__Aquabacterium sp002339015:evalue=4.9e-64:gapopen=0.0:heptad=MCP-36H:length=156.0:mismatch=40.0:qcovhsp=100.0:qend=156.0:qstart=1.0:ref_name=GB_GCA_903899705.1_protein.faa_CAIUKQ010000505.1_9@PF00015_full_PFAM.321.504:scovhsp=85.2:send=166.0:sstart=11.0],ec5ff5e5-d257-48a9-b2cb-2cc10b6bbed1_1@MCPsignal.111.267:0[&&NHX:Sample=rhiztom2:Type=capture:besthit=74.4:bitscore=195.0:capture_class=c__Gammaproteobacteria:capture_domain=d__Bacteria:capture_family=f__Burkholderiaceae:capture_genus=g__Aquabacterium:capture_order=o__Burkholderiales:capture_phylum=p__Proteobacteria:capture_species=s__Aquabacterium sp002339015:evalue=4.9e-64:gapopen=0.0:heptad=MCP-36H:length=156.0:mismatch=40.0:qcovhsp=100.0:qend=156.0:qstart=1.0:ref_name=GB_GCA_903899705.1_protein.faa_CAIUKQ010000505.1_9@PF00015_full_PFAM.321.504:scovhsp=85.2:send=166.0:sstart=11.0]):5e-09[&&NHX:Sample_counter=rhizpot1--1||rhiztom2--1:Type_counter=capture--2:besthit_avg=74.4:besthit_max=74.4:besthit_min=74.4:besthit_std=0.0:besthit_sum=148.8:bitscore_avg=195.0:bitscore_max=195.0:bitscore_min=195.0:bitscore_std=0.0:bitscore_sum=390.0:capture_class_counter=c__Gammaproteobacteria--2:capture_domain_counter=d__Bacteria--2:capture_family_counter=f__Burkholderiaceae--2:capture_genus_counter=g__Aquabacterium--2:capture_order_counter=o__Burkholderiales--2:capture_phylum_counter=p__Proteobacteria--2:capture_species_counter=s__Aquabacterium sp002339015--2:evalue_avg=4.9e-64:evalue_max=4.9e-64:evalue_min=4.9e-64:evalue_std=0.0:evalue_sum=9.8e-64:gapopen_avg=0.0:gapopen_max=0.0:gapopen_min=0.0:gapopen_std=0.0:gapopen_sum=0.0:gtdb_class_counter=:gtdb_domain_counter=:gtdb_family_counter=:gtdb_genus_counter=:gtdb_order_counter=:gtdb_phylum_counter=:gtdb_species_counter=:heptad_counter=MCP-36H--2:lbd_counter=:length_avg=156.0:length_max=156.0:length_min=156.0:length_std=0.0:length_sum=312.0:mismatch_avg=40.0:mismatch_max=40.0:mismatch_min=40.0:mismatch_std=0.0:mismatch_sum=80.0:name=N1187277:qcovhsp_avg=100.0:qcovhsp_max=100.0:qcovhsp_min=100.0:qcovhsp_std=0.0:qcovhsp_sum=200.0:qend_avg=156.0:qend_max=156.0:qend_min=156.0:qend_std=0.0:qend_sum=312.0:qstart_avg=1.0:qstart_max=1.0:qstart_min=1.0:qstart_std=0.0:qstart_sum=2.0:ref_name_counter=GB_GCA_903899705.1_protein.faa_CAIUKQ010000505.1_9@PF00015_full_PFAM.321.504--2:scovhsp_avg=85.2:scovhsp_max=85.2:scovhsp_min=85.2:scovhsp_std=0.0:scovhsp_sum=170.4:send_avg=166.0:send_max=166.0:send_min=166.0:send_std=0.0:send_sum=332.0:sstart_avg=11.0:sstart_max=11.0:sstart_min=11.0:sstart_std=0.0:sstart_sum=22.0],f609738b-2d59-5783-873c-35f47f427f2c_2@MCPsignal.36.102:0.101834[&&NHX:Sample=rhiztom2:Type=capture:capture_class=c__Gammaproteobacteria:capture_domain=d__Bacteria:capture_family=f__Burkholderiaceae:capture_genus=g__Aquabacterium:capture_order=o__Burkholderiales:capture_phylum=p__Proteobacteria:capture_species=s__Aquabacterium sp002339015:heptad=MCP-36H])0.994:0.0427554[&&NHX:Sample_counter=rhizpot1--1||rhiztom2--2:Type_counter=capture--3:besthit_avg=74.4:besthit_max=74.4:besthit_min=74.4:besthit_std=0.0:besthit_sum=148.8:bitscore_avg=195.0:bitscore_max=195.0:bitscore_min=195.0:bitscore_std=0.0:bitscore_sum=390.0:capture_class_counter=c__Gammaproteobacteria--3:capture_domain_counter=d__Bacteria--3:capture_family_counter=f__Burkholderiaceae--3:capture_genus_counter=g__Aquabacterium--3:capture_order_counter=o__Burkholderiales--3:capture_phylum_counter=p__Proteobacteria--3:capture_species_counter=s__Aquabacterium sp002339015--3:evalue_avg=4.9e-64:evalue_max=4.9e-64:evalue_min=4.9e-64:evalue_std=0.0:evalue_sum=9.8e-64:gapopen_avg=0.0:gapopen_max=0.0:gapopen_min=0.0:gapopen_std=0.0:gapopen_sum=0.0:gtdb_class_counter=:gtdb_domain_counter=:gtdb_family_counter=:gtdb_genus_counter=:gtdb_order_counter=:gtdb_phylum_counter=:gtdb_species_counter=:heptad_counter=MCP-36H--3:lbd_counter=:length_avg=156.0:length_max=156.0:length_min=156.0:length_std=0.0:length_sum=312.0:mismatch_avg=40.0:mismatch_max=40.0:mismatch_min=40.0:mismatch_std=0.0:mismatch_sum=80.0:name=N1187279:qcovhsp_avg=100.0:qcovhsp_max=100.0:qcovhsp_min=100.0:qcovhsp_std=0.0:qcovhsp_sum=200.0:qend_avg=156.0:qend_max=156.0:qend_min=156.0:qend_std=0.0:qend_sum=312.0:qstart_avg=1.0:qstart_max=1.0:qstart_min=1.0:qstart_std=0.0:qstart_sum=2.0:ref_name_counter=GB_GCA_903899705.1_protein.faa_CAIUKQ010000505.1_9@PF00015_full_PFAM.321.504--2:scovhsp_avg=85.2:scovhsp_max=85.2:scovhsp_min=85.2:scovhsp_std=0.0:scovhsp_sum=170.4:send_avg=166.0:send_max=166.0:send_min=166.0:send_std=0.0:send_sum=332.0:sstart_avg=11.0:sstart_max=11.0:sstart_min=11.0:sstart_std=0.0:sstart_sum=22.0])0:5e-09[&&NHX:Sample_counter=rhizpot1--1||rhiztom2--3:Type_counter=capture--4:besthit_avg=79.3:besthit_max=89.1:besthit_min=74.4:besthit_std=8.487048957087492:besthit_sum=237.9:bitscore_avg=193.33333333333334:bitscore_max=195.0:bitscore_min=190.0:bitscore_std=2.886751345948129:bitscore_sum=580.0:capture_class_counter=c__Gammaproteobacteria--4:capture_domain_counter=d__Bacteria--4:capture_family_counter=f__Burkholderiaceae--4:capture_genus_counter=g__Aquabacterium--3||g__Noviherbaspirillum_A--1:capture_order_counter=o__Burkholderiales--4:capture_phylum_counter=p__Proteobacteria--4:capture_species_counter=s__Aquabacterium sp002339015--3||s__Noviherbaspirillum_A soli--1:evalue_avg=7.960000000000001e-63:evalue_max=2.29e-62:evalue_min=4.9e-64:evalue_std=1.2938419532539514e-62:evalue_sum=2.3880000000000002e-62:gapopen_avg=0.0:gapopen_max=0.0:gapopen_min=0.0:gapopen_std=0.0:gapopen_sum=0.0:gtdb_class_counter=:gtdb_domain_counter=:gtdb_family_counter=:gtdb_genus_counter=:gtdb_order_counter=:gtdb_phylum_counter=:gtdb_species_counter=:heptad_counter=MCP-36H--4:lbd_counter=:length_avg=143.66666666666666:length_max=156.0:length_min=119.0:length_std=21.361959960016154:length_sum=431.0:mismatch_avg=31.0:mismatch_max=40.0:mismatch_min=13.0:mismatch_std=15.588457268119896:mismatch_sum=93.0:name=N1187280:qcovhsp_avg=100.0:qcovhsp_max=100.0:qcovhsp_min=100.0:qcovhsp_std=0.0:qcovhsp_sum=300.0:qend_avg=143.66666666666666:qend_max=156.0:qend_min=119.0:qend_std=21.361959960016154:qend_sum=431.0:qstart_avg=1.0:qstart_max=1.0:qstart_min=1.0:qstart_std=0.0:qstart_sum=3.0:ref_name_counter=GB_GCA_903899705.1_protein.faa_CAIUKQ010000505.1_9@PF00015_full_PFAM.321.504--2||RS_GCF_000145255.1_protein.faa_NC_014394.1_1011@PF00015_full_PFAM.693.900--1:scovhsp_avg=75.96666666666667:scovhsp_max=85.2:scovhsp_min=57.5:scovhsp_std=15.992602456552635:scovhsp_sum=227.9:send_avg=166.0:send_max=166.0:send_min=166.0:send_std=0.0:send_sum=498.0:sstart_avg=23.333333333333332:sstart_max=48.0:sstart_min=11.0:sstart_std=21.361959960016154:sstart_sum=70.0])0:5e-09[&&NHX:Sample_counter=rhizpot1--1||rhiztom2--4:Type_counter=capture--5:besthit_avg=81.17500000000001:besthit_max=89.1:besthit_min=74.4:besthit_std=7.879244887678:besthit_sum=324.70000000000005:bitscore_avg=192.5:bitscore_max=195.0:bitscore_min=190.0:bitscore_std=2.886751345948129:bitscore_sum=770.0:capture_class_counter=c__Gammaproteobacteria--5:capture_domain_counter=d__Bacteria--5:capture_family_counter=f__Burkholderiaceae--5:capture_genus_counter=g__Aquabacterium--3||g__Duganella--1||g__Noviherbaspirillum_A--1:capture_order_counter=o__Burkholderiales--5:capture_phylum_counter=p__Proteobacteria--5:capture_species_counter=s__Aquabacterium sp002339015--3||s__Duganella sp000381565--1||s__Noviherbaspirillum_A soli--1:evalue_avg=1.477e-62:evalue_max=3.52e-62:evalue_min=4.9e-64:evalue_std=1.7236768838735409e-62:evalue_sum=5.908e-62:gapopen_avg=0.0:gapopen_max=0.0:gapopen_min=0.0:gapopen_std=0.0:gapopen_sum=0.0:gtdb_class_counter=:gtdb_domain_counter=:gtdb_family_counter=:gtdb_genus_counter=:gtdb_order_counter=:gtdb_phylum_counter=:gtdb_species_counter=:heptad_counter=MCP-36H--5:lbd_counter=:length_avg=138.0:length_max=156.0:length_min=119.0:length_std=20.800641015763592:length_sum=552.0:mismatch_avg=27.25:mismatch_max=40.0:mismatch_min=13.0:mismatch_std=14.773286702694158:mismatch_sum=109.0:name=N1187281:qcovhsp_avg=100.0:qcovhsp_max=100.0:qcovhsp_min=100.0:qcovhsp_std=0.0:qcovhsp_sum=400.0:qend_avg=138.0:qend_max=156.0:qend_min=119.0:qend_std=20.800641015763592:qend_sum=552.0:qstart_avg=1.0:qstart_max=1.0:qstart_min=1.0:qstart_std=0.0:qstart_sum=4.0:ref_name_counter=GB_GCA_903899705.1_protein.faa_CAIUKQ010000505.1_9@PF00015_full_PFAM.321.504--2||RS_GCF_000145255.1_protein.faa_NC_014394.1_1011@PF00015_full_PFAM.693.900--2:scovhsp_avg=71.6:scovhsp_max=85.2:scovhsp_min=57.5:scovhsp_std=15.709232953903257:scovhsp_sum=286.4:send_avg=166.0:send_max=166.0:send_min=166.0:send_std=0.0:send_sum=664.0:sstart_avg=29.0:sstart_max=48.0:sstart_min=11.0:sstart_std=20.800641015763592:sstart_sum=116.0])0.875:0.00485122[&&NHX:Sample_counter=rhizpot1--1||rhiztom1--1||rhiztom2--4:Type_counter=capture--6:besthit_avg=82.12:besthit_max=89.1:besthit_min=74.4:besthit_std=7.1433185565253865:besthit_sum=410.6:bitscore_avg=201.2:bitscore_max=236.0:bitscore_min=190.0:bitscore_std=19.613770672667712:bitscore_sum=1006.0:capture_class_counter=c__Gammaproteobacteria--6:capture_domain_counter=d__Bacteria--6:capture_family_counter=f__Burkholderiaceae--6:capture_genus_counter=g__Aquabacterium--4||g__Duganella--1||g__Noviherbaspirillum_A--1:capture_order_counter=o__Burkholderiales--6:capture_phylum_counter=p__Proteobacteria--6:capture_species_counter=s__Aquabacterium sp002339015--4||s__Duganella sp000381565--1||s__Noviherbaspirillum_A soli--1:evalue_avg=1.1816e-62:evalue_max=3.52e-62:evalue_min=3.67e-80:evalue_std=1.6323609588568333e-62:evalue_sum=5.908e-62:gapopen_avg=0.0:gapopen_max=0.0:gapopen_min=0.0:gapopen_std=0.0:gapopen_sum=0.0:gtdb_class_counter=:gtdb_domain_counter=:gtdb_family_counter=:gtdb_genus_counter=:gtdb_order_counter=:gtdb_phylum_counter=:gtdb_species_counter=:heptad_counter=MCP-36H--6:lbd_counter=:length_avg=141.6:length_max=156.0:length_min=119.0:length_std=19.73068675946177:length_sum=708.0:mismatch_avg=26.2:mismatch_max=40.0:mismatch_min=13.0:mismatch_std=13.00769003320728:mismatch_sum=131.0:name=N1187282:qcovhsp_avg=100.0:qcovhsp_max=100.0:qcovhsp_min=100.0:qcovhsp_std=0.0:qcovhsp_sum=500.0:qend_avg=141.6:qend_max=156.0:qend_min=119.0:qend_std=19.73068675946177:qend_sum=708.0:qstart_avg=1.0:qstart_max=1.0:qstart_min=1.0:qstart_std=0.0:qstart_sum=5.0:ref_name_counter=GB_GCA_903899705.1_protein.faa_CAIUKQ010000505.1_9@PF00015_full_PFAM.321.504--3||RS_GCF_000145255.1_protein.faa_NC_014394.1_1011@PF00015_full_PFAM.693.900--2:scovhsp_avg=74.32:scovhsp_max=85.2:scovhsp_min=57.5:scovhsp_std=14.902248152543965:scovhsp_sum=371.59999999999997:send_avg=166.0:send_max=166.0:send_min=166.0:send_std=0.0:send_sum=830.0:sstart_avg=25.4:sstart_max=48.0:sstart_min=11.0:sstart_std=19.73068675946177:sstart_sum=127.0])0:5e-09[&&NHX:Sample_counter=rhizpot1--1||rhiztom1--2||rhiztom2--4:Type_counter=capture--7:besthit_avg=84.09999999999998:besthit_max=94.0:besthit_min=74.4:besthit_std=8.021471186758696:besthit_sum=504.5999999999999:bitscore_avg=182.04999999999998:bitscore_max=236.0:bitscore_min=86.3:bitscore_std=50.08088457685228:bitscore_sum=1092.3:capture_class_counter=c__Gammaproteobacteria--7:capture_domain_counter=d__Bacteria--7:capture_family_counter=f__Burkholderiaceae--7:capture_genus_counter=g__Aquabacterium--4||g__Duganella--1||g__Massilia--1||g__Noviherbaspirillum_A--1:capture_order_counter=o__Burkholderiales--7:capture_phylum_counter=p__Proteobacteria--7:capture_species_counter=s__Aquabacterium sp002339015--4||s__Duganella sp000381565--1||s__Massilia aurea_A--1||s__Noviherbaspirillum_A soli--1:evalue_avg=7.716666666666666e-25:evalue_max=4.63e-24:evalue_min=3.67e-80:evalue_std=1.8901895848476856e-24:evalue_sum=4.63e-24:gapopen_avg=0.0:gapopen_max=0.0:gapopen_min=0.0:gapopen_std=0.0:gapopen_sum=0.0:gtdb_class_counter=:gtdb_domain_counter=:gtdb_family_counter=:gtdb_genus_counter=:gtdb_order_counter=:gtdb_phylum_counter=:gtdb_species_counter=:heptad_counter=MCP-36H--7:lbd_counter=:length_avg=126.33333333333333:length_max=156.0:length_min=50.0:length_std=41.35053405539845:length_sum=758.0:mismatch_avg=22.333333333333332:mismatch_max=40.0:mismatch_min=3.0:mismatch_std=15.002222057637551:mismatch_sum=134.0:name=N1187283:qcovhsp_avg=99.66666666666667:qcovhsp_max=100.0:qcovhsp_min=98.0:qcovhsp_std=0.816496580927726:qcovhsp_sum=598.0:qend_avg=126.5:qend_max=156.0:qend_min=51.0:qend_std=40.98170323449234:qend_sum=759.0:qstart_avg=1.1666666666666667:qstart_max=2.0:qstart_min=1.0:qstart_std=0.408248290463863:qstart_sum=7.0:ref_name_counter=GB_GCA_016713305.1_protein.faa_JADJPK010000007.1_203@PF00015_full_PFAM.537.612--1||GB_GCA_903899705.1_protein.faa_CAIUKQ010000505.1_9@PF00015_full_PFAM.321.504--3||RS_GCF_000145255.1_protein.faa_NC_014394.1_1011@PF00015_full_PFAM.693.900--2:scovhsp_avg=73.05:scovhsp_max=85.2:scovhsp_min=57.5:scovhsp_std=13.687183786301697:scovhsp_sum=438.29999999999995:send_avg=150.66666666666666:send_max=166.0:send_min=74.0:send_std=37.558842722675394:send_sum=904.0:sstart_avg=25.333333333333332:sstart_max=48.0:sstart_min=11.0:sstart_std=17.648418248292582:sstart_sum=152.0],(3d41006e-15ed-4e9d-90fe-540193af25a7_5@MCPsignal.87.197:0.0164437[&&NHX:Sample=rhiztom2:Type=capture:besthit=87.2:bitscore=172.0:capture_class=c__Gammaproteobacteria:capture_domain=d__Bacteria:capture_family=f__Burkholderiaceae:capture_genus=g__Massilia:capture_order=o__Burkholderiales:capture_phylum=p__Proteobacteria:capture_species=s__Massilia aurea_A:evalue=1.48e-55:gapopen=0.0:heptad=MCP-36H:length=109.0:mismatch=14.0:qcovhsp=99.1:qend=110.0:qstart=2.0:ref_name=GB_GCA_903899705.1_protein.faa_CAIUKQ010000505.1_9@PF00015_full_PFAM.321.504:scovhsp=59.6:send=137.0:sstart=29.0],9c824e25-2f19-493f-8448-d6f5fba1732c_6@MCPsignal.148.254:5e-09[&&NHX:Sample=rhiztom2:Type=capture:besthit=86.8:bitscore=163.0:capture_class=c__Gammaproteobacteria:capture_domain=d__Bacteria:capture_family=f__Burkholderiaceae:capture_genus=g__Aquabacterium:capture_order=o__Burkholderiales:capture_phylum=p__Proteobacteria:capture_species=s__Aquabacterium sp002339015:evalue=4.37e-52:gapopen=0.0:heptad=MCP-36H:length=106.0:mismatch=14.0:qcovhsp=100.0:qend=106.0:qstart=1.0:ref_name=GB_GCA_903921325.1_protein.faa_CAIXPL010000001.1_146@PF00015_full_PFAM.502.700:scovhsp=53.5:send=117.0:sstart=12.0])0:5e-09[&&NHX:Sample_counter=rhiztom2--2:Type_counter=capture--2:besthit_avg=87.0:besthit_max=87.2:besthit_min=86.8:besthit_std=0.28284271247462306:besthit_sum=174.0:bitscore_avg=167.5:bitscore_max=172.0:bitscore_min=163.0:bitscore_std=6.363961030678928:bitscore_sum=335.0:capture_class_counter=c__Gammaproteobacteria--2:capture_domain_counter=d__Bacteria--2:capture_family_counter=f__Burkholderiaceae--2:capture_genus_counter=g__Aquabacterium--1||g__Massilia--1:capture_order_counter=o__Burkholderiales--2:capture_phylum_counter=p__Proteobacteria--2:capture_species_counter=s__Aquabacterium sp002339015--1||s__Massilia aurea_A--1:evalue_avg=2.18574e-52:evalue_max=4.37e-52:evalue_min=1.48e-55:evalue_std=3.089010115749057e-52:evalue_sum=4.37148e-52:gapopen_avg=0.0:gapopen_max=0.0:gapopen_min=0.0:gapopen_std=0.0:gapopen_sum=0.0:gtdb_class_counter=:gtdb_domain_counter=:gtdb_family_counter=:gtdb_genus_counter=:gtdb_order_counter=:gtdb_phylum_counter=:gtdb_species_counter=:heptad_counter=MCP-36H--2:lbd_counter=:length_avg=107.5:length_max=109.0:length_min=106.0:length_std=2.1213203435596424:length_sum=215.0:mismatch_avg=14.0:mismatch_max=14.0:mismatch_min=14.0:mismatch_std=0.0:mismatch_sum=28.0:name=N1187286:qcovhsp_avg=99.55:qcovhsp_max=100.0:qcovhsp_min=99.1:qcovhsp_std=0.6363961030678968:qcovhsp_sum=199.1:qend_avg=108.0:qend_max=110.0:qend_min=106.0:qend_std=2.8284271247461903:qend_sum=216.0:qstart_avg=1.5:qstart_max=2.0:qstart_min=1.0:qstart_std=0.7071067811865476:qstart_sum=3.0:ref_name_counter=GB_GCA_903899705.1_protein.faa_CAIUKQ010000505.1_9@PF00015_full_PFAM.321.504--1||GB_GCA_903921325.1_protein.faa_CAIXPL010000001.1_146@PF00015_full_PFAM.502.700--1:scovhsp_avg=56.55:scovhsp_max=59.6:scovhsp_min=53.5:scovhsp_std=4.313351365237941:scovhsp_sum=113.1:send_avg=127.0:send_max=137.0:send_min=117.0:send_std=14.142135623730951:send_sum=254.0:sstart_avg=20.5:sstart_max=29.0:sstart_min=12.0:sstart_std=12.020815280171307:sstart_sum=41.0])0.857:5e-09[&&NHX:Sample_counter=rhizpot1--1||rhiztom1--2||rhiztom2--6:Type_counter=capture--9:besthit_avg=84.82499999999999:besthit_max=94.0:besthit_min=74.4:besthit_std=6.911842838821742:besthit_sum=678.5999999999999:bitscore_avg=178.4125:bitscore_max=236.0:bitscore_min=86.3:bitscore_std=42.92606392724255:bitscore_sum=1427.3:capture_class_counter=c__Gammaproteobacteria--9:capture_domain_counter=d__Bacteria--9:capture_family_counter=f__Burkholderiaceae--9:capture_genus_counter=g__Aquabacterium--5||g__Duganella--1||g__Massilia--2||g__Noviherbaspirillum_A--1:capture_order_counter=o__Burkholderiales--9:capture_phylum_counter=p__Proteobacteria--9:capture_species_counter=s__Aquabacterium sp002339015--5||s__Duganella sp000381565--1||s__Massilia aurea_A--2||s__Noviherbaspirillum_A soli--1:evalue_avg=5.7875e-25:evalue_max=4.63e-24:evalue_min=3.67e-80:evalue_std=1.6369521984468575e-24:evalue_sum=4.63e-24:gapopen_avg=0.0:gapopen_max=0.0:gapopen_min=0.0:gapopen_std=0.0:gapopen_sum=0.0:gtdb_class_counter=:gtdb_domain_counter=:gtdb_family_counter=:gtdb_genus_counter=:gtdb_order_counter=:gtdb_phylum_counter=:gtdb_species_counter=:heptad_counter=MCP-36H--9:lbd_counter=:length_avg=121.625:length_max=156.0:length_min=50.0:length_std=36.027519243727326:length_sum=973.0:mismatch_avg=20.25:mismatch_max=40.0:mismatch_min=3.0:mismatch_std=13.253031998107344:mismatch_sum=162.0:name=N1187287:qcovhsp_avg=99.6375:qcovhsp_max=100.0:qcovhsp_min=98.0:qcovhsp_std=0.732778469739857:qcovhsp_sum=797.1:qend_avg=121.875:qend_max=156.0:qend_min=51.0:qend_std=35.694887589121215:qend_sum=975.0:qstart_avg=1.25:qstart_max=2.0:qstart_min=1.0:qstart_std=0.4629100498862757:qstart_sum=10.0:ref_name_counter=GB_GCA_016713305.1_protein.faa_JADJPK010000007.1_203@PF00015_full_PFAM.537.612--1||GB_GCA_903899705.1_protein.faa_CAIUKQ010000505.1_9@PF00015_full_PFAM.321.504--4||GB_GCA_903921325.1_protein.faa_CAIXPL010000001.1_146@PF00015_full_PFAM.502.700--1||RS_GCF_000145255.1_protein.faa_NC_014394.1_1011@PF00015_full_PFAM.693.900--2:scovhsp_avg=68.925:scovhsp_max=85.2:scovhsp_min=53.5:scovhsp_std=13.95746088247122:scovhsp_sum=551.4:send_avg=144.75:send_max=166.0:send_min=74.0:send_std=34.00315111448181:send_sum=1158.0:sstart_avg=24.125:sstart_max=48.0:sstart_min=11.0:sstart_std=15.751984002023365:sstart_sum=193.0],3fb6fb8e-12f8-43b4-9561-1a1ec8b1e79a_2@MCPsignal.40.140:5e-09[&&NHX:Sample=rhiztom2:Type=capture:besthit=88.0:bitscore=156.0:capture_class=c__Gammaproteobacteria:capture_domain=d__Bacteria:capture_family=f__Burkholderiaceae:capture_genus=g__Aquabacterium:capture_order=o__Burkholderiales:capture_phylum=p__Proteobacteria:capture_species=s__Aquabacterium sp002339015:evalue=3.81e-50:gapopen=0.0:heptad=MCP-36H:length=100.0:mismatch=12.0:qcovhsp=100.0:qend=100.0:qstart=1.0:ref_name=GB_GCA_903899705.1_protein.faa_CAIUKQ010000044.1_1@PF00015_full_PFAM.325.460:scovhsp=74.1:send=109.0:sstart=10.0])0.306:5e-09[&&NHX:Sample_counter=rhizpot1--1||rhiztom1--2||rhiztom2--7:Type_counter=capture--10:besthit_avg=85.17777777777776:besthit_max=94.0:besthit_min=74.4:besthit_std=6.551484140593215:besthit_sum=766.5999999999999:bitscore_avg=175.92222222222222:bitscore_max=236.0:bitscore_min=86.3:bitscore_std=40.84274041300907:bitscore_sum=1583.3:capture_class_counter=c__Gammaproteobacteria--10:capture_domain_counter=d__Bacteria--10:capture_family_counter=f__Burkholderiaceae--10:capture_genus_counter=g__Aquabacterium--6||g__Duganella--1||g__Massilia--2||g__Noviherbaspirillum_A--1:capture_order_counter=o__Burkholderiales--10:capture_phylum_counter=p__Proteobacteria--10:capture_species_counter=s__Aquabacterium sp002339015--6||s__Duganella sp000381565--1||s__Massilia aurea_A--2||s__Noviherbaspirillum_A soli--1:evalue_avg=5.144444444444444e-25:evalue_max=4.63e-24:evalue_min=3.67e-80:evalue_std=1.5433333333333334e-24:evalue_sum=4.63e-24:gapopen_avg=0.0:gapopen_max=0.0:gapopen_min=0.0:gapopen_std=0.0:gapopen_sum=0.0:gtdb_class_counter=:gtdb_domain_counter=:gtdb_family_counter=:gtdb_genus_counter=:gtdb_order_counter=:gtdb_phylum_counter=:gtdb_species_counter=:heptad_counter=MCP-36H--10:lbd_counter=:length_avg=119.22222222222223:length_max=156.0:length_min=50.0:length_std=34.462943061271545:length_sum=1073.0:mismatch_avg=19.333333333333332:mismatch_max=40.0:mismatch_min=3.0:mismatch_std=12.698425099200294:mismatch_sum=174.0:name=N1187289:qcovhsp_avg=99.67777777777778:qcovhsp_max=100.0:qcovhsp_min=98.0:qcovhsp_std=0.6960204339273706:qcovhsp_sum=897.1:qend_avg=119.44444444444444:qend_max=156.0:qend_min=51.0:qend_std=34.17642137172612:qend_sum=1075.0:qstart_avg=1.2222222222222223:qstart_max=2.0:qstart_min=1.0:qstart_std=0.4409585518440984:qstart_sum=11.0:ref_name_counter=GB_GCA_016713305.1_protein.faa_JADJPK010000007.1_203@PF00015_full_PFAM.537.612--1||GB_GCA_903899705.1_protein.faa_CAIUKQ010000044.1_1@PF00015_full_PFAM.325.460--1||GB_GCA_903899705.1_protein.faa_CAIUKQ010000505.1_9@PF00015_full_PFAM.321.504--4||GB_GCA_903921325.1_protein.faa_CAIXPL010000001.1_146@PF00015_full_PFAM.502.700--1||RS_GCF_000145255.1_protein.faa_NC_014394.1_1011@PF00015_full_PFAM.693.900--2:scovhsp_avg=69.5:scovhsp_max=85.2:scovhsp_min=53.5:scovhsp_std=13.169472274924308:scovhsp_sum=625.5:send_avg=140.77777777777777:send_max=166.0:send_min=74.0:send_std=33.96607784900171:send_sum=1267.0:sstart_avg=22.555555555555557:sstart_max=48.0:sstart_min=10.0:sstart_std=15.468606200229475:sstart_sum=203.0])0.926:0.0141055[&&NHX:Sample_counter=rhizpot1--1||rhiztom1--2||rhiztom2--7:Type_counter=capture--10:besthit_avg=85.17777777777776:besthit_max=94.0:besthit_min=74.4:besthit_std=6.551484140593215:besthit_sum=766.5999999999999:bitscore_avg=175.92222222222222:bitscore_max=236.0:bitscore_min=86.3:bitscore_std=40.84274041300907:bitscore_sum=1583.3:capture_class_counter=c__Gammaproteobacteria--10:capture_domain_counter=d__Bacteria--10:capture_family_counter=f__Burkholderiaceae--10:capture_genus_counter=g__Aquabacterium--6||g__Duganella--1||g__Massilia--2||g__Noviherbaspirillum_A--1:capture_order_counter=o__Burkholderiales--10:capture_phylum_counter=p__Proteobacteria--10:capture_species_counter=s__Aquabacterium sp002339015--6||s__Duganella sp000381565--1||s__Massilia aurea_A--2||s__Noviherbaspirillum_A soli--1:evalue_avg=5.144444444444444e-25:evalue_max=4.63e-24:evalue_min=3.67e-80:evalue_std=1.5433333333333334e-24:evalue_sum=4.63e-24:gapopen_avg=0.0:gapopen_max=0.0:gapopen_min=0.0:gapopen_std=0.0:gapopen_sum=0.0:gtdb_class_counter=:gtdb_domain_counter=:gtdb_family_counter=:gtdb_genus_counter=:gtdb_order_counter=:gtdb_phylum_counter=:gtdb_species_counter=:heptad_counter=MCP-36H--10:lbd_counter=:length_avg=119.22222222222223:length_max=156.0:length_min=50.0:length_std=34.462943061271545:length_sum=1073.0:mismatch_avg=19.333333333333332:mismatch_max=40.0:mismatch_min=3.0:mismatch_std=12.698425099200294:mismatch_sum=174.0:name=N1187290:qcovhsp_avg=99.67777777777778:qcovhsp_max=100.0:qcovhsp_min=98.0:qcovhsp_std=0.6960204339273706:qcovhsp_sum=897.1:qend_avg=119.44444444444444:qend_max=156.0:qend_min=51.0:qend_std=34.17642137172612:qend_sum=1075.0:qstart_avg=1.2222222222222223:qstart_max=2.0:qstart_min=1.0:qstart_std=0.4409585518440984:qstart_sum=11.0:ref_name_counter=GB_GCA_016713305.1_protein.faa_JADJPK010000007.1_203@PF00015_full_PFAM.537.612--1||GB_GCA_903899705.1_protein.faa_CAIUKQ010000044.1_1@PF00015_full_PFAM.325.460--1||GB_GCA_903899705.1_protein.faa_CAIUKQ010000505.1_9@PF00015_full_PFAM.321.504--4||GB_GCA_903921325.1_protein.faa_CAIXPL010000001.1_146@PF00015_full_PFAM.502.700--1||RS_GCF_000145255.1_protein.faa_NC_014394.1_1011@PF00015_full_PFAM.693.900--2:scovhsp_avg=69.5:scovhsp_max=85.2:scovhsp_min=53.5:scovhsp_std=13.169472274924308:scovhsp_sum=625.5:send_avg=140.77777777777777:send_max=166.0:send_min=74.0:send_std=33.96607784900171:send_sum=1267.0:sstart_avg=22.555555555555557:sstart_max=48.0:sstart_min=10.0:sstart_std=15.468606200229475:sstart_sum=203.0],(cfd67ba9-e004-4bb0-9ab4-8c5409f6623c_3@MCPsignal.269.367:5e-09[&&NHX:Sample=rhiztom2:Type=capture:capture_class=c__Gammaproteobacteria:capture_domain=d__Bacteria:capture_family=f__Burkholderiaceae:capture_genus=g__Aquabacterium:capture_order=o__Burkholderiales:capture_phylum=p__Proteobacteria:capture_species=s__Aquabacterium sp002339015:heptad=MCP-36H],7fbb6eff-e186-49e5-97dd-1cc42d27cc7b_3@MCPsignal.273.365:0.128533[&&NHX:Sample=rhiztom2:Type=capture:capture_class=c__Gammaproteobacteria:capture_domain=d__Bacteria:capture_family=f__Burkholderiaceae:capture_genus=g__Aquabacterium:capture_order=o__Burkholderiales:capture_phylum=p__Proteobacteria:capture_species=s__Aquabacterium sp002339015:heptad=MCP-36H])0:5e-09[&&NHX:Sample_counter=rhiztom2--2:Type_counter=capture--2:capture_class_counter=c__Gammaproteobacteria--2:capture_domain_counter=d__Bacteria--2:capture_family_counter=f__Burkholderiaceae--2:capture_genus_counter=g__Aquabacterium--2:capture_order_counter=o__Burkholderiales--2:capture_phylum_counter=p__Proteobacteria--2:capture_species_counter=s__Aquabacterium sp002339015--2:gtdb_class_counter=:gtdb_domain_counter=:gtdb_family_counter=:gtdb_genus_counter=:gtdb_order_counter=:gtdb_phylum_counter=:gtdb_species_counter=:heptad_counter=MCP-36H--2:lbd_counter=:name=N1187293:ref_name_counter=])0:5e-09[&&NHX:Sample_counter=rhizpot1--1||rhiztom1--2||rhiztom2--9:Type_counter=capture--12:besthit_avg=85.17777777777776:besthit_max=94.0:besthit_min=74.4:besthit_std=6.551484140593215:besthit_sum=766.5999999999999:bitscore_avg=175.92222222222222:bitscore_max=236.0:bitscore_min=86.3:bitscore_std=40.84274041300907:bitscore_sum=1583.3:capture_class_counter=c__Gammaproteobacteria--12:capture_domain_counter=d__Bacteria--12:capture_family_counter=f__Burkholderiaceae--12:capture_genus_counter=g__Aquabacterium--8||g__Duganella--1||g__Massilia--2||g__Noviherbaspirillum_A--1:capture_order_counter=o__Burkholderiales--12:capture_phylum_counter=p__Proteobacteria--12:capture_species_counter=s__Aquabacterium sp002339015--8||s__Duganella sp000381565--1||s__Massilia aurea_A--2||s__Noviherbaspirillum_A soli--1:evalue_avg=5.144444444444444e-25:evalue_max=4.63e-24:evalue_min=3.67e-80:evalue_std=1.5433333333333334e-24:evalue_sum=4.63e-24:gapopen_avg=0.0:gapopen_max=0.0:gapopen_min=0.0:gapopen_std=0.0:gapopen_sum=0.0:gtdb_class_counter=:gtdb_domain_counter=:gtdb_family_counter=:gtdb_genus_counter=:gtdb_order_counter=:gtdb_phylum_counter=:gtdb_species_counter=:heptad_counter=MCP-36H--12:lbd_counter=:length_avg=119.22222222222223:length_max=156.0:length_min=50.0:length_std=34.462943061271545:length_sum=1073.0:mismatch_avg=19.333333333333332:mismatch_max=40.0:mismatch_min=3.0:mismatch_std=12.698425099200294:mismatch_sum=174.0:name=N1187294:qcovhsp_avg=99.67777777777778:qcovhsp_max=100.0:qcovhsp_min=98.0:qcovhsp_std=0.6960204339273706:qcovhsp_sum=897.1:qend_avg=119.44444444444444:qend_max=156.0:qend_min=51.0:qend_std=34.17642137172612:qend_sum=1075.0:qstart_avg=1.2222222222222223:qstart_max=2.0:qstart_min=1.0:qstart_std=0.4409585518440984:qstart_sum=11.0:ref_name_counter=GB_GCA_016713305.1_protein.faa_JADJPK010000007.1_203@PF00015_full_PFAM.537.612--1||GB_GCA_903899705.1_protein.faa_CAIUKQ010000044.1_1@PF00015_full_PFAM.325.460--1||GB_GCA_903899705.1_protein.faa_CAIUKQ010000505.1_9@PF00015_full_PFAM.321.504--4||GB_GCA_903921325.1_protein.faa_CAIXPL010000001.1_146@PF00015_full_PFAM.502.700--1||RS_GCF_000145255.1_protein.faa_NC_014394.1_1011@PF00015_full_PFAM.693.900--2:scovhsp_avg=69.5:scovhsp_max=85.2:scovhsp_min=53.5:scovhsp_std=13.169472274924308:scovhsp_sum=625.5:send_avg=140.77777777777777:send_max=166.0:send_min=74.0:send_std=33.96607784900171:send_sum=1267.0:sstart_avg=22.555555555555557:sstart_max=48.0:sstart_min=10.0:sstart_std=15.468606200229475:sstart_sum=203.0])0.616:0.0066503[&&NHX:Sample_counter=rhizpot1--1||rhiztom1--2||rhiztom2--10:Type_counter=capture--13:besthit_avg=85.17777777777778:besthit_max=94.0:besthit_min=74.4:besthit_std=6.551484140593214:besthit_sum=766.6:bitscore_avg=175.92222222222222:bitscore_max=236.0:bitscore_min=86.3:bitscore_std=40.84274041300907:bitscore_sum=1583.3:capture_class_counter=c__Gammaproteobacteria--13:capture_domain_counter=d__Bacteria--13:capture_family_counter=f__Burkholderiaceae--13:capture_genus_counter=g__Aquabacterium--9||g__Duganella--1||g__Massilia--2||g__Noviherbaspirillum_A--1:capture_order_counter=o__Burkholderiales--13:capture_phylum_counter=p__Proteobacteria--13:capture_species_counter=s__Aquabacterium sp002339015--9||s__Duganella sp000381565--1||s__Massilia aurea_A--2||s__Noviherbaspirillum_A soli--1:evalue_avg=5.144444444444444e-25:evalue_max=4.63e-24:evalue_min=3.67e-80:evalue_std=1.5433333333333334e-24:evalue_sum=4.63e-24:gapopen_avg=0.0:gapopen_max=0.0:gapopen_min=0.0:gapopen_std=0.0:gapopen_sum=0.0:gtdb_class_counter=:gtdb_domain_counter=:gtdb_family_counter=:gtdb_genus_counter=:gtdb_order_counter=:gtdb_phylum_counter=:gtdb_species_counter=:heptad_counter=MCP-36H--13:lbd_counter=:length_avg=119.22222222222223:length_max=156.0:length_min=50.0:length_std=34.462943061271545:length_sum=1073.0:mismatch_avg=19.333333333333332:mismatch_max=40.0:mismatch_min=3.0:mismatch_std=12.698425099200294:mismatch_sum=174.0:name=N1187295:qcovhsp_avg=99.67777777777778:qcovhsp_max=100.0:qcovhsp_min=98.0:qcovhsp_std=0.6960204339273706:qcovhsp_sum=897.1:qend_avg=119.44444444444444:qend_max=156.0:qend_min=51.0:qend_std=34.17642137172612:qend_sum=1075.0:qstart_avg=1.2222222222222223:qstart_max=2.0:qstart_min=1.0:qstart_std=0.4409585518440984:qstart_sum=11.0:ref_name_counter=GB_GCA_016713305.1_protein.faa_JADJPK010000007.1_203@PF00015_full_PFAM.537.612--1||GB_GCA_903899705.1_protein.faa_CAIUKQ010000044.1_1@PF00015_full_PFAM.325.460--1||GB_GCA_903899705.1_protein.faa_CAIUKQ010000505.1_9@PF00015_full_PFAM.321.504--4||GB_GCA_903921325.1_protein.faa_CAIXPL010000001.1_146@PF00015_full_PFAM.502.700--1||RS_GCF_000145255.1_protein.faa_NC_014394.1_1011@PF00015_full_PFAM.693.900--2:scovhsp_avg=69.5:scovhsp_max=85.2:scovhsp_min=53.5:scovhsp_std=13.169472274924308:scovhsp_sum=625.5:send_avg=140.77777777777777:send_max=166.0:send_min=74.0:send_std=33.96607784900171:send_sum=1267.0:sstart_avg=22.555555555555557:sstart_max=48.0:sstart_min=10.0:sstart_std=15.468606200229477:sstart_sum=203.0])0.606:0.00909144[&&NHX:Sample_counter=rhizpot1--1||rhizpot3--1||rhiztom1--2||rhiztom2--10:Type_counter=capture--14:besthit_avg=84.98999999999998:besthit_max=94.0:besthit_min=74.4:besthit_std=6.2052755333219825:besthit_sum=849.8999999999999:bitscore_avg=174.23:bitscore_max=236.0:bitscore_min=86.3:bitscore_std=38.87695832866672:bitscore_sum=1742.3:capture_class_counter=c__Gammaproteobacteria--14:capture_domain_counter=d__Bacteria--14:capture_family_counter=f__Burkholderiaceae--14:capture_genus_counter=g__Aquabacterium--9||g__Duganella--1||g__Janthinobacterium--1||g__Massilia--2||g__Noviherbaspirillum_A--1:capture_order_counter=o__Burkholderiales--14:capture_phylum_counter=p__Proteobacteria--14:capture_species_counter=s__Aquabacterium sp002339015--9||s__Duganella sp000381565--1||s__Janthinobacterium sp014379395--1||s__Massilia aurea_A--2||s__Noviherbaspirillum_A soli--1:evalue_avg=4.63e-25:evalue_max=4.63e-24:evalue_min=3.67e-80:evalue_std=1.4641345566579594e-24:evalue_sum=4.63e-24:gapopen_avg=0.0:gapopen_max=0.0:gapopen_min=0.0:gapopen_std=0.0:gapopen_sum=0.0:gtdb_class_counter=:gtdb_domain_counter=:gtdb_family_counter=:gtdb_genus_counter=:gtdb_order_counter=:gtdb_phylum_counter=:gtdb_species_counter=:heptad_counter=MCP-36H--14:lbd_counter=:length_avg=118.1:length_max=156.0:length_min=50.0:length_std=32.68519882488437:length_sum=1181.0:mismatch_avg=19.2:mismatch_max=40.0:mismatch_min=3.0:mismatch_std=11.979612310551252:mismatch_sum=192.0:name=N1187296:qcovhsp_avg=99.53:qcovhsp_max=100.0:qcovhsp_min=98.0:qcovhsp_std=0.805605362444913:qcovhsp_sum=995.3000000000001:qend_avg=118.3:qend_max=156.0:qend_min=51.0:qend_std=32.42444208378063:qend_sum=1183.0:qstart_avg=1.2:qstart_max=2.0:qstart_min=1.0:qstart_std=0.42163702135578396:qstart_sum=12.0:ref_name_counter=GB_GCA_016713305.1_protein.faa_JADJPK010000007.1_203@PF00015_full_PFAM.537.612--1||GB_GCA_903899705.1_protein.faa_CAIUKQ010000044.1_1@PF00015_full_PFAM.325.460--1||GB_GCA_903899705.1_protein.faa_CAIUKQ010000505.1_9@PF00015_full_PFAM.321.504--4||GB_GCA_903921325.1_protein.faa_CAIXPL010000001.1_146@PF00015_full_PFAM.502.700--1||RS_GCF_000145255.1_protein.faa_NC_014394.1_1011@PF00015_full_PFAM.693.900--2||RS_GCF_014171595.1_protein.faa_NZ_CP050451.1_1771@PF00015_full_PFAM.319.510--1:scovhsp_avg=68.2:scovhsp_max=85.2:scovhsp_min=53.5:scovhsp_std=13.079160693425418:scovhsp_sum=682.0:send_avg=142.4:send_max=166.0:send_min=74.0:send_std=32.43180880281305:send_sum=1424.0:sstart_avg=25.3:sstart_max=50.0:sstart_min=10.0:sstart_std=16.970890109570306:sstart_sum=253.0],(((2b2bde9a-6e29-4db0-9573-e22a73bd4f7f_5@MCPsignal.343.498:5e-09[&&NHX:Sample=rhiztom1:Type=capture:besthit=72.3:bitscore=188.0:capture_class=c__Gammaproteobacteria:capture_domain=d__Bacteria:capture_family=f__Burkholderiaceae:capture_genus=g__Aquabacterium:capture_order=o__Burkholderiales:capture_phylum=p__Proteobacteria:capture_species=s__Aquabacterium sp002339015:evalue=3.63e-61:gapopen=0.0:heptad=MCP-36H:length=155.0:mismatch=43.0:qcovhsp=100.0:qend=155.0:qstart=1.0:ref_name=GB_GCA_903899705.1_protein.faa_CAIUKQ010000505.1_9@PF00015_full_PFAM.321.504:scovhsp=84.7:send=166.0:sstart=12.0],(dfc435a9-0306-46c5-862d-f6c3aa4fda05_2@MCPsignal.330.437:0.0668456[&&NHX:Sample=rhiztom2:Type=capture:capture_class=c__Gammaproteobacteria:capture_domain=d__Bacteria:capture_family=f__Burkholderiaceae:capture_genus=g__Aquabacterium:capture_order=o__Burkholderiales:capture_phylum=p__Proteobacteria:capture_species=s__Aquabacterium sp002339015:heptad=MCP-36H],bf97d261-930a-4c45-a21d-80c7486ad280_6@MCPsignal.242.333:0.0102776[&&NHX:Sample=rhiztom2:Type=capture:capture_class=c__Gammaproteobacteria:capture_domain=d__Bacteria:capture_family=f__Burkholderiaceae:capture_genus=g__Acidovorax:capture_order=o__Burkholderiales:capture_phylum=p__Proteobacteria:capture_species=s__Acidovorax sp001424425:heptad=MCP-36H])0:7e-09[&&NHX:Sample_counter=rhiztom2--2:Type_counter=capture--2:capture_class_counter=c__Gammaproteobacteria--2:capture_domain_counter=d__Bacteria--2:capture_family_counter=f__Burkholderiaceae--2:capture_genus_counter=g__Acidovorax--1||g__Aquabacterium--1:capture_order_counter=o__Burkholderiales--2:capture_phylum_counter=p__Proteobacteria--2:capture_species_counter=s__Acidovorax sp001424425--1||s__Aquabacterium sp002339015--1:gtdb_class_counter=:gtdb_domain_counter=:gtdb_family_counter=:gtdb_genus_counter=:gtdb_order_counter=:gtdb_phylum_counter=:gtdb_species_counter=:heptad_counter=MCP-36H--2:lbd_counter=:name=N1187300:ref_name_counter=])0.781:0.00636888[&&NHX:Sample_counter=rhiztom1--1||rhiztom2--2:Type_counter=capture--3:besthit_avg=72.3:besthit_max=72.3:besthit_min=72.3:besthit_std=0:besthit_sum=72.3:bitscore_avg=188.0:bitscore_max=188.0:bitscore_min=188.0:bitscore_std=0:bitscore_sum=188.0:capture_class_counter=c__Gammaproteobacteria--3:capture_domain_counter=d__Bacteria--3:capture_family_counter=f__Burkholderiaceae--3:capture_genus_counter=g__Acidovorax--1||g__Aquabacterium--2:capture_order_counter=o__Burkholderiales--3:capture_phylum_counter=p__Proteobacteria--3:capture_species_counter=s__Acidovorax sp001424425--1||s__Aquabacterium sp002339015--2:evalue_avg=3.63e-61:evalue_max=3.63e-61:evalue_min=3.63e-61:evalue_std=0:evalue_sum=3.63e-61:gapopen_avg=0.0:gapopen_max=0.0:gapopen_min=0.0:gapopen_std=0:gapopen_sum=0.0:gtdb_class_counter=:gtdb_domain_counter=:gtdb_family_counter=:gtdb_genus_counter=:gtdb_order_counter=:gtdb_phylum_counter=:gtdb_species_counter=:heptad_counter=MCP-36H--3:lbd_counter=:length_avg=155.0:length_max=155.0:length_min=155.0:length_std=0:length_sum=155.0:mismatch_avg=43.0:mismatch_max=43.0:mismatch_min=43.0:mismatch_std=0:mismatch_sum=43.0:name=N1187301:qcovhsp_avg=100.0:qcovhsp_max=100.0:qcovhsp_min=100.0:qcovhsp_std=0:qcovhsp_sum=100.0:qend_avg=155.0:qend_max=155.0:qend_min=155.0:qend_std=0:qend_sum=155.0:qstart_avg=1.0:qstart_max=1.0:qstart_min=1.0:qstart_std=0:qstart_sum=1.0:ref_name_counter=GB_GCA_903899705.1_protein.faa_CAIUKQ010000505.1_9@PF00015_full_PFAM.321.504--1:scovhsp_avg=84.7:scovhsp_max=84.7:scovhsp_min=84.7:scovhsp_std=0:scovhsp_sum=84.7:send_avg=166.0:send_max=166.0:send_min=166.0:send_std=0:send_sum=166.0:sstart_avg=12.0:sstart_max=12.0:sstart_min=12.0:sstart_std=0:sstart_sum=12.0],(eb7472c3-8395-48af-879d-e616fc2a2ac9_3@MCPsignal.219.307:5e-09[&&NHX:Sample=rhiztom2:Type=capture:capture_class=c__Gammaproteobacteria:capture_domain=d__Bacteria:capture_family=f__Burkholderiaceae:capture_genus=g__Aquabacterium:capture_order=o__Burkholderiales:capture_phylum=p__Proteobacteria:capture_species=s__Aquabacterium sp002339015:heptad=MCP-36H],(808f0bea-ba0d-4ce7-97f8-43c7a5b4b799_4@MCPsignal.1.671.735:5e-09[&&NHX:Sample=rhiztom2:Type=capture:besthit=92.2:bitscore=102.0:capture_class=c__Gammaproteobacteria:capture_domain=d__Bacteria:capture_family=f__Burkholderiaceae:capture_genus=g__Aquabacterium:capture_order=o__Burkholderiales:capture_phylum=p__Proteobacteria:capture_species=s__Aquabacterium sp002339015:evalue=4.47e-30:gapopen=0.0:heptad=MCP-36H:length=64.0:mismatch=5.0:qcovhsp=100.0:qend=64.0:qstart=1.0:ref_name=GB_GCA_016713305.1_protein.faa_JADJPK010000007.1_203@PF00015_full_PFAM.537.612:scovhsp=85.3:send=72.0:sstart=9.0],(30abed34-a116-477c-8ad8-9522418d0936_6@MCPsignal.300.366:5e-09[&&NHX:Sample=rhiztom2:Type=capture:besthit=92.4:bitscore=106.0:capture_class=c__Gammaproteobacteria:capture_domain=d__Bacteria:capture_family=f__Burkholderiaceae:capture_genus=g__Aquabacterium:capture_order=o__Burkholderiales:capture_phylum=p__Proteobacteria:capture_species=s__Aquabacterium sp002339015:evalue=7.18e-32:gapopen=0.0:heptad=MCP-36H:length=66.0:mismatch=5.0:qcovhsp=100.0:qend=66.0:qstart=1.0:ref_name=GB_GCA_016713305.1_protein.faa_JADJPK010000007.1_203@PF00015_full_PFAM.537.612:scovhsp=88.0:send=74.0:sstart=9.0],(048a271c-7f7c-5f45-8603-6b33457601ec_1@MCPsignal.299.380:0.0345204[&&NHX:Sample=rhiztom2:Type=capture:capture_class=c__Gammaproteobacteria:capture_domain=d__Bacteria:capture_family=f__Burkholderiaceae:capture_genus=g__Aquabacterium:capture_order=o__Burkholderiales:capture_phylum=p__Proteobacteria:capture_species=s__Aquabacterium sp002339015:heptad=MCP-36H],445d7bcc-7a7e-5280-877d-46c5fa240394_2@MCPsignal.361.419:5e-09[&&NHX:Sample=rhiztom1:Type=capture:besthit=91.4:bitscore=94.0:capture_class=c__Gammaproteobacteria:capture_domain=d__Bacteria:capture_family=f__Burkholderiaceae:capture_genus=g__Aquabacterium:capture_order=o__Burkholderiales:capture_phylum=p__Proteobacteria:capture_species=s__Aquabacterium sp002339015:evalue=5.55e-27:gapopen=0.0:heptad=MCP-36H:length=58.0:mismatch=5.0:qcovhsp=100.0:qend=58.0:qstart=1.0:ref_name=GB_GCA_016713305.1_protein.faa_JADJPK010000007.1_203@PF00015_full_PFAM.537.612:scovhsp=77.3:send=66.0:sstart=9.0])0:5e-09[&&NHX:Sample_counter=rhiztom1--1||rhiztom2--1:Type_counter=capture--2:besthit_avg=91.4:besthit_max=91.4:besthit_min=91.4:besthit_std=0:besthit_sum=91.4:bitscore_avg=94.0:bitscore_max=94.0:bitscore_min=94.0:bitscore_std=0:bitscore_sum=94.0:capture_class_counter=c__Gammaproteobacteria--2:capture_domain_counter=d__Bacteria--2:capture_family_counter=f__Burkholderiaceae--2:capture_genus_counter=g__Aquabacterium--2:capture_order_counter=o__Burkholderiales--2:capture_phylum_counter=p__Proteobacteria--2:capture_species_counter=s__Aquabacterium sp002339015--2:evalue_avg=5.55e-27:evalue_max=5.55e-27:evalue_min=5.55e-27:evalue_std=0:evalue_sum=5.55e-27:gapopen_avg=0.0:gapopen_max=0.0:gapopen_min=0.0:gapopen_std=0:gapopen_sum=0.0:gtdb_class_counter=:gtdb_domain_counter=:gtdb_family_counter=:gtdb_genus_counter=:gtdb_order_counter=:gtdb_phylum_counter=:gtdb_species_counter=:heptad_counter=MCP-36H--2:lbd_counter=:length_avg=58.0:length_max=58.0:length_min=58.0:length_std=0:length_sum=58.0:mismatch_avg=5.0:mismatch_max=5.0:mismatch_min=5.0:mismatch_std=0:mismatch_sum=5.0:name=N1187307:qcovhsp_avg=100.0:qcovhsp_max=100.0:qcovhsp_min=100.0:qcovhsp_std=0:qcovhsp_sum=100.0:qend_avg=58.0:qend_max=58.0:qend_min=58.0:qend_std=0:qend_sum=58.0:qstart_avg=1.0:qstart_max=1.0:qstart_min=1.0:qstart_std=0:qstart_sum=1.0:ref_name_counter=GB_GCA_016713305.1_protein.faa_JADJPK010000007.1_203@PF00015_full_PFAM.537.612--1:scovhsp_avg=77.3:scovhsp_max=77.3:scovhsp_min=77.3:scovhsp_std=0:scovhsp_sum=77.3:send_avg=66.0:send_max=66.0:send_min=66.0:send_std=0:send_sum=66.0:sstart_avg=9.0:sstart_max=9.0:sstart_min=9.0:sstart_std=0:sstart_sum=9.0])0:5e-09[&&NHX:Sample_counter=rhiztom1--1||rhiztom2--2:Type_counter=capture--3:besthit_avg=91.9:besthit_max=92.4:besthit_min=91.4:besthit_std=0.7071067811865476:besthit_sum=183.8:bitscore_avg=100.0:bitscore_max=106.0:bitscore_min=94.0:bitscore_std=8.48528137423857:bitscore_sum=200.0:capture_class_counter=c__Gammaproteobacteria--3:capture_domain_counter=d__Bacteria--3:capture_family_counter=f__Burkholderiaceae--3:capture_genus_counter=g__Aquabacterium--3:capture_order_counter=o__Burkholderiales--3:capture_phylum_counter=p__Proteobacteria--3:capture_species_counter=s__Aquabacterium sp002339015--3:evalue_avg=2.7750359e-27:evalue_max=5.55e-27:evalue_min=7.18e-32:evalue_std=3.924391865318449e-27:evalue_sum=5.5500718e-27:gapopen_avg=0.0:gapopen_max=0.0:gapopen_min=0.0:gapopen_std=0.0:gapopen_sum=0.0:gtdb_class_counter=:gtdb_domain_counter=:gtdb_family_counter=:gtdb_genus_counter=:gtdb_order_counter=:gtdb_phylum_counter=:gtdb_species_counter=:heptad_counter=MCP-36H--3:lbd_counter=:length_avg=62.0:length_max=66.0:length_min=58.0:length_std=5.656854249492381:length_sum=124.0:mismatch_avg=5.0:mismatch_max=5.0:mismatch_min=5.0:mismatch_std=0.0:mismatch_sum=10.0:name=N1187308:qcovhsp_avg=100.0:qcovhsp_max=100.0:qcovhsp_min=100.0:qcovhsp_std=0.0:qcovhsp_sum=200.0:qend_avg=62.0:qend_max=66.0:qend_min=58.0:qend_std=5.656854249492381:qend_sum=124.0:qstart_avg=1.0:qstart_max=1.0:qstart_min=1.0:qstart_std=0.0:qstart_sum=2.0:ref_name_counter=GB_GCA_016713305.1_protein.faa_JADJPK010000007.1_203@PF00015_full_PFAM.537.612--2:scovhsp_avg=82.65:scovhsp_max=88.0:scovhsp_min=77.3:scovhsp_std=7.5660425586960605:scovhsp_sum=165.3:send_avg=70.0:send_max=74.0:send_min=66.0:send_std=5.656854249492381:send_sum=140.0:sstart_avg=9.0:sstart_max=9.0:sstart_min=9.0:sstart_std=0.0:sstart_sum=18.0])0.908:5e-09[&&NHX:Sample_counter=rhiztom1--1||rhiztom2--3:Type_counter=capture--4:besthit_avg=92.0:besthit_max=92.4:besthit_min=91.4:besthit_std=0.5291502622129176:besthit_sum=276.0:bitscore_avg=100.66666666666667:bitscore_max=106.0:bitscore_min=94.0:bitscore_std=6.110100926607787:bitscore_sum=302.0:capture_class_counter=c__Gammaproteobacteria--4:capture_domain_counter=d__Bacteria--4:capture_family_counter=f__Burkholderiaceae--4:capture_genus_counter=g__Aquabacterium--4:capture_order_counter=o__Burkholderiales--4:capture_phylum_counter=p__Proteobacteria--4:capture_species_counter=s__Aquabacterium sp002339015--4:evalue_avg=1.8515139333333333e-27:evalue_max=5.55e-27:evalue_min=7.18e-32:evalue_std=3.2029836442036998e-27:evalue_sum=5.5545417999999994e-27:gapopen_avg=0.0:gapopen_max=0.0:gapopen_min=0.0:gapopen_std=0.0:gapopen_sum=0.0:gtdb_class_counter=:gtdb_domain_counter=:gtdb_family_counter=:gtdb_genus_counter=:gtdb_order_counter=:gtdb_phylum_counter=:gtdb_species_counter=:heptad_counter=MCP-36H--4:lbd_counter=:length_avg=62.666666666666664:length_max=66.0:length_min=58.0:length_std=4.163331998932266:length_sum=188.0:mismatch_avg=5.0:mismatch_max=5.0:mismatch_min=5.0:mismatch_std=0.0:mismatch_sum=15.0:name=N1187309:qcovhsp_avg=100.0:qcovhsp_max=100.0:qcovhsp_min=100.0:qcovhsp_std=0.0:qcovhsp_sum=300.0:qend_avg=62.666666666666664:qend_max=66.0:qend_min=58.0:qend_std=4.163331998932266:qend_sum=188.0:qstart_avg=1.0:qstart_max=1.0:qstart_min=1.0:qstart_std=0.0:qstart_sum=3.0:ref_name_counter=GB_GCA_016713305.1_protein.faa_JADJPK010000007.1_203@PF00015_full_PFAM.537.612--3:scovhsp_avg=83.53333333333335:scovhsp_max=88.0:scovhsp_min=77.3:scovhsp_std=5.564470624716545:scovhsp_sum=250.60000000000002:send_avg=70.66666666666667:send_max=74.0:send_min=66.0:send_std=4.163331998932265:send_sum=212.0:sstart_avg=9.0:sstart_max=9.0:sstart_min=9.0:sstart_std=0.0:sstart_sum=27.0])0.956:0.0443444[&&NHX:Sample_counter=rhiztom1--1||rhiztom2--4:Type_counter=capture--5:besthit_avg=92.0:besthit_max=92.4:besthit_min=91.4:besthit_std=0.5291502622129176:besthit_sum=276.0:bitscore_avg=100.66666666666667:bitscore_max=106.0:bitscore_min=94.0:bitscore_std=6.110100926607786:bitscore_sum=302.0:capture_class_counter=c__Gammaproteobacteria--5:capture_domain_counter=d__Bacteria--5:capture_family_counter=f__Burkholderiaceae--5:capture_genus_counter=g__Aquabacterium--5:capture_order_counter=o__Burkholderiales--5:capture_phylum_counter=p__Proteobacteria--5:capture_species_counter=s__Aquabacterium sp002339015--5:evalue_avg=1.8515139333333333e-27:evalue_max=5.55e-27:evalue_min=7.18e-32:evalue_std=3.2029836442037e-27:evalue_sum=5.5545418e-27:gapopen_avg=0.0:gapopen_max=0.0:gapopen_min=0.0:gapopen_std=0.0:gapopen_sum=0.0:gtdb_class_counter=:gtdb_domain_counter=:gtdb_family_counter=:gtdb_genus_counter=:gtdb_order_counter=:gtdb_phylum_counter=:gtdb_species_counter=:heptad_counter=MCP-36H--5:lbd_counter=:length_avg=62.666666666666664:length_max=66.0:length_min=58.0:length_std=4.163331998932266:length_sum=188.0:mismatch_avg=5.0:mismatch_max=5.0:mismatch_min=5.0:mismatch_std=0.0:mismatch_sum=15.0:name=N1187310:qcovhsp_avg=100.0:qcovhsp_max=100.0:qcovhsp_min=100.0:qcovhsp_std=0.0:qcovhsp_sum=300.0:qend_avg=62.666666666666664:qend_max=66.0:qend_min=58.0:qend_std=4.163331998932266:qend_sum=188.0:qstart_avg=1.0:qstart_max=1.0:qstart_min=1.0:qstart_std=0.0:qstart_sum=3.0:ref_name_counter=GB_GCA_016713305.1_protein.faa_JADJPK010000007.1_203@PF00015_full_PFAM.537.612--3:scovhsp_avg=83.53333333333335:scovhsp_max=88.0:scovhsp_min=77.3:scovhsp_std=5.564470624716546:scovhsp_sum=250.60000000000002:send_avg=70.66666666666667:send_max=74.0:send_min=66.0:send_std=4.163331998932265:send_sum=212.0:sstart_avg=9.0:sstart_max=9.0:sstart_min=9.0:sstart_std=0.0:sstart_sum=27.0])0.825:0.00907831[&&NHX:Sample_counter=rhiztom1--2||rhiztom2--6:Type_counter=capture--8:besthit_avg=87.075:besthit_max=92.4:besthit_min=72.3:besthit_std=9.859470912106124:besthit_sum=348.3:bitscore_avg=122.5:bitscore_max=188.0:bitscore_min=94.0:bitscore_std=43.950729990145405:bitscore_sum=490.0:capture_class_counter=c__Gammaproteobacteria--8:capture_domain_counter=d__Bacteria--8:capture_family_counter=f__Burkholderiaceae--8:capture_genus_counter=g__Acidovorax--1||g__Aquabacterium--7:capture_order_counter=o__Burkholderiales--8:capture_phylum_counter=p__Proteobacteria--8:capture_species_counter=s__Acidovorax sp001424425--1||s__Aquabacterium sp002339015--7:evalue_avg=1.38863545e-27:evalue_max=5.55e-27:evalue_min=3.63e-61:evalue_std=2.774243820939827e-27:evalue_sum=5.5545418e-27:gapopen_avg=0.0:gapopen_max=0.0:gapopen_min=0.0:gapopen_std=0.0:gapopen_sum=0.0:gtdb_class_counter=:gtdb_domain_counter=:gtdb_family_counter=:gtdb_genus_counter=:gtdb_order_counter=:gtdb_phylum_counter=:gtdb_species_counter=:heptad_counter=MCP-36H--8:lbd_counter=:length_avg=85.75:length_max=155.0:length_min=58.0:length_std=46.29164791478768:length_sum=343.0:mismatch_avg=14.5:mismatch_max=43.0:mismatch_min=5.0:mismatch_std=19.0:mismatch_sum=58.0:name=N1187311:qcovhsp_avg=100.0:qcovhsp_max=100.0:qcovhsp_min=100.0:qcovhsp_std=0.0:qcovhsp_sum=400.0:qend_avg=85.75:qend_max=155.0:qend_min=58.0:qend_std=46.29164791478768:qend_sum=343.0:qstart_avg=1.0:qstart_max=1.0:qstart_min=1.0:qstart_std=0.0:qstart_sum=4.0:ref_name_counter=GB_GCA_016713305.1_protein.faa_JADJPK010000007.1_203@PF00015_full_PFAM.537.612--3||GB_GCA_903899705.1_protein.faa_CAIUKQ010000505.1_9@PF00015_full_PFAM.321.504--1:scovhsp_avg=83.825:scovhsp_max=88.0:scovhsp_min=77.3:scovhsp_std=4.580665890457414:scovhsp_sum=335.3:send_avg=94.5:send_max=166.0:send_min=66.0:send_std=47.7877250626839:send_sum=378.0:sstart_avg=9.75:sstart_max=12.0:sstart_min=9.0:sstart_std=1.5:sstart_sum=39.0],((((((d762f514-c78d-4950-a5a5-286957b0c89a_6@MCPsignal.77.171:0.01082[&&NHX:Sample=rhiztom1:Type=capture:besthit=88.2:bitscore=146.0:capture_class=c__Gammaproteobacteria:capture_domain=d__Bacteria:capture_family=f__Burkholderiaceae:capture_genus=g__Massilia:capture_order=o__Burkholderiales:capture_phylum=p__Proteobacteria:capture_species=s__Massilia aurea_A:evalue=1.91e-46:gapopen=0.0:heptad=MCP-36H:length=93.0:mismatch=11.0:qcovhsp=98.9:qend=93.0:qstart=1.0:ref_name=GB_GCA_903899705.1_protein.faa_CAIUKQ010000044.1_1@PF00015_full_PFAM.325.460:scovhsp=68.9:send=120.0:sstart=28.0],(de2d2b1b-a4eb-40bf-8a22-a77e4cc66712_6@MCPsignal.796.911:0.0392251[&&NHX:Sample=rhiztom2:Type=capture:besthit=88.4:bitscore=177.0:capture_class=c__Gammaproteobacteria:capture_domain=d__Bacteria:capture_family=f__Burkholderiaceae:capture_genus=g__Massilia:capture_order=o__Burkholderiales:capture_phylum=p__Proteobacteria:capture_species=s__Massilia aurea_A:evalue=1.91e-57:gapopen=0.0:heptad=MCP-36H:length=112.0:mismatch=13.0:qcovhsp=97.4:qend=113.0:qstart=2.0:ref_name=GB_GCA_903899705.1_protein.faa_CAIUKQ010000505.1_9@PF00015_full_PFAM.321.504:scovhsp=61.2:send=150.0:sstart=39.0],1e3485c6-38c4-43e5-ab42-3bacea06d06c_1@MCPsignal.108.222:0.09478[&&NHX:Sample=rhiztom1:Type=capture:besthit=74.8:bitscore=151.0:capture_class=c__Gammaproteobacteria:capture_domain=d__Bacteria:capture_family=f__Burkholderiaceae:capture_genus=g__Massilia:capture_order=o__Burkholderiales:capture_phylum=p__Proteobacteria:capture_species=s__Massilia aurea_A:evalue=6.38e-48:gapopen=1.0:heptad=MCP-36H:length=115.0:mismatch=28.0:qcovhsp=100.0:qend=114.0:qstart=1.0:ref_name=GB_GCA_903899705.1_protein.faa_CAIUKQ010000044.1_1@PF00015_full_PFAM.325.460:scovhsp=85.2:send=124.0:sstart=10.0])0:6e-09[&&NHX:Sample_counter=rhiztom1--1||rhiztom2--1:Type_counter=capture--2:besthit_avg=81.6:besthit_max=88.4:besthit_min=74.8:besthit_std=9.616652224137052:besthit_sum=163.2:bitscore_avg=164.0:bitscore_max=177.0:bitscore_min=151.0:bitscore_std=18.384776310850235:bitscore_sum=328.0:capture_class_counter=c__Gammaproteobacteria--2:capture_domain_counter=d__Bacteria--2:capture_family_counter=f__Burkholderiaceae--2:capture_genus_counter=g__Massilia--2:capture_order_counter=o__Burkholderiales--2:capture_phylum_counter=p__Proteobacteria--2:capture_species_counter=s__Massilia aurea_A--2:evalue_avg=3.190000000955e-48:evalue_max=6.38e-48:evalue_min=1.91e-57:evalue_std=4.511341262619599e-48:evalue_sum=6.38000000191e-48:gapopen_avg=0.5:gapopen_max=1.0:gapopen_min=0.0:gapopen_std=0.7071067811865476:gapopen_sum=1.0:gtdb_class_counter=:gtdb_domain_counter=:gtdb_family_counter=:gtdb_genus_counter=:gtdb_order_counter=:gtdb_phylum_counter=:gtdb_species_counter=:heptad_counter=MCP-36H--2:lbd_counter=:length_avg=113.5:length_max=115.0:length_min=112.0:length_std=2.1213203435596424:length_sum=227.0:mismatch_avg=20.5:mismatch_max=28.0:mismatch_min=13.0:mismatch_std=10.606601717798213:mismatch_sum=41.0:name=N1187315:qcovhsp_avg=98.7:qcovhsp_max=100.0:qcovhsp_min=97.4:qcovhsp_std=1.8384776310850195:qcovhsp_sum=197.4:qend_avg=113.5:qend_max=114.0:qend_min=113.0:qend_std=0.7071067811865476:qend_sum=227.0:qstart_avg=1.5:qstart_max=2.0:qstart_min=1.0:qstart_std=0.7071067811865476:qstart_sum=3.0:ref_name_counter=GB_GCA_903899705.1_protein.faa_CAIUKQ010000044.1_1@PF00015_full_PFAM.325.460--1||GB_GCA_903899705.1_protein.faa_CAIUKQ010000505.1_9@PF00015_full_PFAM.321.504--1:scovhsp_avg=73.2:scovhsp_max=85.2:scovhsp_min=61.2:scovhsp_std=16.97056274847714:scovhsp_sum=146.4:send_avg=137.0:send_max=150.0:send_min=124.0:send_std=18.384776310850235:send_sum=274.0:sstart_avg=24.5:sstart_max=39.0:sstart_min=10.0:sstart_std=20.506096654409877:sstart_sum=49.0])0.832:0.00884886[&&NHX:Sample_counter=rhiztom1--2||rhiztom2--1:Type_counter=capture--3:besthit_avg=83.8:besthit_max=88.4:besthit_min=74.8:besthit_std=7.794870107962034:besthit_sum=251.4:bitscore_avg=158.0:bitscore_max=177.0:bitscore_min=146.0:bitscore_std=16.64331697709324:bitscore_sum=474.0:capture_class_counter=c__Gammaproteobacteria--3:capture_domain_counter=d__Bacteria--3:capture_family_counter=f__Burkholderiaceae--3:capture_genus_counter=g__Massilia--3:capture_order_counter=o__Burkholderiales--3:capture_phylum_counter=p__Proteobacteria--3:capture_species_counter=s__Massilia aurea_A--3:evalue_avg=6.579333333397e-47:evalue_max=1.91e-46:evalue_min=1.91e-57:evalue_std=1.084790677191119e-46:evalue_sum=1.9738000000191e-46:gapopen_avg=0.3333333333333333:gapopen_max=1.0:gapopen_min=0.0:gapopen_std=0.5773502691896258:gapopen_sum=1.0:gtdb_class_counter=:gtdb_domain_counter=:gtdb_family_counter=:gtdb_genus_counter=:gtdb_order_counter=:gtdb_phylum_counter=:gtdb_species_counter=:heptad_counter=MCP-36H--3:lbd_counter=:length_avg=106.66666666666667:length_max=115.0:length_min=93.0:length_std=11.930353445448855:length_sum=320.0:mismatch_avg=17.333333333333332:mismatch_max=28.0:mismatch_min=11.0:mismatch_std=9.291573243177568:mismatch_sum=52.0:name=N1187316:qcovhsp_avg=98.76666666666667:qcovhsp_max=100.0:qcovhsp_min=97.4:qcovhsp_std=1.3051181300301236:qcovhsp_sum=296.3:qend_avg=106.66666666666667:qend_max=114.0:qend_min=93.0:qend_std=11.846237095944574:qend_sum=320.0:qstart_avg=1.3333333333333333:qstart_max=2.0:qstart_min=1.0:qstart_std=0.5773502691896257:qstart_sum=4.0:ref_name_counter=GB_GCA_903899705.1_protein.faa_CAIUKQ010000044.1_1@PF00015_full_PFAM.325.460--2||GB_GCA_903899705.1_protein.faa_CAIUKQ010000505.1_9@PF00015_full_PFAM.321.504--1:scovhsp_avg=71.76666666666667:scovhsp_max=85.2:scovhsp_min=61.2:scovhsp_std=12.254114955121537:scovhsp_sum=215.3:send_avg=131.33333333333334:send_max=150.0:send_min=120.0:send_std=16.289055630494158:send_sum=394.0:sstart_avg=25.666666666666668:sstart_max=39.0:sstart_min=10.0:sstart_std=14.6401275039985:sstart_sum=77.0],db7afbe1-1c87-4f9b-984d-162153bbd2de_1@MCPsignal.149.251:5e-09[&&NHX:Sample=rhiztom1:Type=capture:besthit=88.2:bitscore=158.0:capture_class=c__Gammaproteobacteria:capture_domain=d__Bacteria:capture_family=f__Burkholderiaceae:capture_genus=g__Massilia:capture_order=o__Burkholderiales:capture_phylum=p__Proteobacteria:capture_species=s__Massilia aurea_A:evalue=7.16e-51:gapopen=0.0:heptad=MCP-36H:length=102.0:mismatch=12.0:qcovhsp=100.0:qend=102.0:qstart=1.0:ref_name=GB_GCA_903899705.1_protein.faa_CAIUKQ010000044.1_1@PF00015_full_PFAM.325.460:scovhsp=75.6:send=111.0:sstart=10.0])0:1.3e-08[&&NHX:Sample_counter=rhiztom1--3||rhiztom2--1:Type_counter=capture--4:besthit_avg=84.9:besthit_max=88.4:besthit_min=74.8:besthit_std=6.733993366990104:besthit_sum=339.6:bitscore_avg=158.0:bitscore_max=177.0:bitscore_min=146.0:bitscore_std=13.589211407093005:bitscore_sum=632.0:capture_class_counter=c__Gammaproteobacteria--4:capture_domain_counter=d__Bacteria--4:capture_family_counter=f__Burkholderiaceae--4:capture_genus_counter=g__Massilia--4:capture_order_counter=o__Burkholderiales--4:capture_phylum_counter=p__Proteobacteria--4:capture_species_counter=s__Massilia aurea_A--4:evalue_avg=4.93467900004775e-47:evalue_max=1.91e-46:evalue_min=1.91e-57:evalue_std=9.448329961402472e-47:evalue_sum=1.9738716000191e-46:gapopen_avg=0.25:gapopen_max=1.0:gapopen_min=0.0:gapopen_std=0.5:gapopen_sum=1.0:gtdb_class_counter=:gtdb_domain_counter=:gtdb_family_counter=:gtdb_genus_counter=:gtdb_order_counter=:gtdb_phylum_counter=:gtdb_species_counter=:heptad_counter=MCP-36H--4:lbd_counter=:length_avg=105.5:length_max=115.0:length_min=93.0:length_std=10.016652800877813:length_sum=422.0:mismatch_avg=16.0:mismatch_max=28.0:mismatch_min=11.0:mismatch_std=8.04155872120988:mismatch_sum=64.0:name=N1187318:qcovhsp_avg=99.07499999999999:qcovhsp_max=100.0:qcovhsp_min=97.4:qcovhsp_std=1.2311918344975028:qcovhsp_sum=396.29999999999995:qend_avg=105.5:qend_max=114.0:qend_min=93.0:qend_std=9.9498743710662:qend_sum=422.0:qstart_avg=1.25:qstart_max=2.0:qstart_min=1.0:qstart_std=0.5:qstart_sum=5.0:ref_name_counter=GB_GCA_903899705.1_protein.faa_CAIUKQ010000044.1_1@PF00015_full_PFAM.325.460--3||GB_GCA_903899705.1_protein.faa_CAIUKQ010000505.1_9@PF00015_full_PFAM.321.504--1:scovhsp_avg=72.72500000000001:scovhsp_max=85.2:scovhsp_min=61.2:scovhsp_std=10.187369631067677:scovhsp_sum=290.90000000000003:send_avg=126.25:send_max=150.0:send_min=111.0:send_std=16.740669042783207:send_sum=505.0:sstart_avg=21.75:sstart_max=39.0:sstart_min=10.0:sstart_std=14.291605927956452:sstart_sum=87.0],(f9520788-5b4a-4253-a41c-1d4053a72986_3@MCPsignal.88.189:5e-09[&&NHX:Sample=rhiztom1:Type=capture:besthit=91.1:bitscore=159.0:capture_class=c__Gammaproteobacteria:capture_domain=d__Bacteria:capture_family=f__Burkholderiaceae:capture_genus=g__Massilia:capture_order=o__Burkholderiales:capture_phylum=p__Proteobacteria:capture_species=s__Massilia aurea_A:evalue=2.1e-50:gapopen=0.0:heptad=MCP-36H:length=101.0:mismatch=9.0:qcovhsp=100.0:qend=101.0:qstart=1.0:ref_name=GB_GCA_016791115.1_protein.faa_JAEUNL010000035.1_106@PF00015_full_PFAM.498.692:scovhsp=52.1:send=111.0:sstart=11.0],(((18e6cc54-40c4-4f52-8ddc-42840045a41a_4@MCPsignal.38.115:0.0238299[&&NHX:Sample=rhiztom1:Type=capture:capture_class=c__Gammaproteobacteria:capture_domain=d__Bacteria:capture_family=f__Burkholderiaceae:capture_genus=g__Massilia:capture_order=o__Burkholderiales:capture_phylum=p__Proteobacteria:capture_species=s__Massilia aurea_A:heptad=MCP-36H],((bff4456a-a665-41d6-b685-828f3d4548cc_5@MCPsignal.105.209:0.421035[&&NHX:Sample=rhizpot3:Type=capture:besthit=79.4:bitscore=141.0:capture_class=c__Gammaproteobacteria:capture_domain=d__Bacteria:capture_family=f__Chromobacteriaceae:capture_genus=g__Chromobacterium:capture_order=o__Burkholderiales:capture_phylum=p__Proteobacteria:capture_species=s__Chromobacterium amazonense:evalue=2.06e-43:gapopen=0.0:heptad=MCP-36H:length=102.0:mismatch=21.0:qcovhsp=98.1:qend=104.0:qstart=3.0:ref_name=RS_GCF_001424165.1_protein.faa_NZ_LMOJ01000022.1_157@PF00015_full_PFAM.279.470:scovhsp=53.4:send=158.0:sstart=57.0],cd25a138-a452-4ba0-8828-4e0adcbceeac_4@MCPsignal.149.204:0.0249474[&&NHX:Sample=rhiztom1:Type=capture:besthit=84.2:bitscore=82.4:capture_class=c__Gammaproteobacteria:capture_domain=d__Bacteria:capture_family=f__Burkholderiaceae:capture_genus=g__Massilia:capture_order=o__Burkholderiales:capture_phylum=p__Proteobacteria:capture_species=s__Massilia aurea_A:evalue=1.84e-22:gapopen=1.0:heptad=MCP-36H:length=57.0:mismatch=7.0:qcovhsp=100.0:qend=55.0:qstart=1.0:ref_name=GB_GCA_016713305.1_protein.faa_JADJPK010000007.1_203@PF00015_full_PFAM.537.612:scovhsp=76.0:send=74.0:sstart=18.0])0.781:0.0282263[&&NHX:Sample_counter=rhizpot3--1||rhiztom1--1:Type_counter=capture--2:besthit_avg=81.80000000000001:besthit_max=84.2:besthit_min=79.4:besthit_std=3.394112549695426:besthit_sum=163.60000000000002:bitscore_avg=111.7:bitscore_max=141.0:bitscore_min=82.4:bitscore_std=41.43645737753168:bitscore_sum=223.4:capture_class_counter=c__Gammaproteobacteria--2:capture_domain_counter=d__Bacteria--2:capture_family_counter=f__Burkholderiaceae--1||f__Chromobacteriaceae--1:capture_genus_counter=g__Chromobacterium--1||g__Massilia--1:capture_order_counter=o__Burkholderiales--2:capture_phylum_counter=p__Proteobacteria--2:capture_species_counter=s__Chromobacterium amazonense--1||s__Massilia aurea_A--1:evalue_avg=9.2e-23:evalue_max=1.84e-22:evalue_min=2.06e-43:evalue_std=1.3010764773832475e-22:evalue_sum=1.84e-22:gapopen_avg=0.5:gapopen_max=1.0:gapopen_min=0.0:gapopen_std=0.7071067811865476:gapopen_sum=1.0:gtdb_class_counter=:gtdb_domain_counter=:gtdb_family_counter=:gtdb_genus_counter=:gtdb_order_counter=:gtdb_phylum_counter=:gtdb_species_counter=:heptad_counter=MCP-36H--2:lbd_counter=:length_avg=79.5:length_max=102.0:length_min=57.0:length_std=31.81980515339464:length_sum=159.0:mismatch_avg=14.0:mismatch_max=21.0:mismatch_min=7.0:mismatch_std=9.899494936611665:mismatch_sum=28.0:name=N1187323:qcovhsp_avg=99.05:qcovhsp_max=100.0:qcovhsp_min=98.1:qcovhsp_std=1.3435028842544443:qcovhsp_sum=198.1:qend_avg=79.5:qend_max=104.0:qend_min=55.0:qend_std=34.64823227814083:qend_sum=159.0:qstart_avg=2.0:qstart_max=3.0:qstart_min=1.0:qstart_std=1.4142135623730951:qstart_sum=4.0:ref_name_counter=GB_GCA_016713305.1_protein.faa_JADJPK010000007.1_203@PF00015_full_PFAM.537.612--1||RS_GCF_001424165.1_protein.faa_NZ_LMOJ01000022.1_157@PF00015_full_PFAM.279.470--1:scovhsp_avg=64.7:scovhsp_max=76.0:scovhsp_min=53.4:scovhsp_std=15.980613254815976:scovhsp_sum=129.4:send_avg=116.0:send_max=158.0:send_min=74.0:send_std=59.39696961966999:send_sum=232.0:sstart_avg=37.5:sstart_max=57.0:sstart_min=18.0:sstart_std=27.577164466275352:sstart_sum=75.0],2b27dca3-76bb-40ad-bf08-a84e71094897_6@MCPsignal.54.129:0.0238532[&&NHX:Sample=rhiztom1:Type=capture:capture_class=c__Gammaproteobacteria:capture_domain=d__Bacteria:capture_family=f__Burkholderiaceae:capture_genus=g__Massilia:capture_order=o__Burkholderiales:capture_phylum=p__Proteobacteria:capture_species=s__Massilia aurea_A:heptad=MCP-36H])0:6e-09[&&NHX:Sample_counter=rhizpot3--1||rhiztom1--2:Type_counter=capture--3:besthit_avg=81.80000000000001:besthit_max=84.2:besthit_min=79.4:besthit_std=3.394112549695426:besthit_sum=163.60000000000002:bitscore_avg=111.7:bitscore_max=141.0:bitscore_min=82.4:bitscore_std=41.43645737753168:bitscore_sum=223.4:capture_class_counter=c__Gammaproteobacteria--3:capture_domain_counter=d__Bacteria--3:capture_family_counter=f__Burkholderiaceae--2||f__Chromobacteriaceae--1:capture_genus_counter=g__Chromobacterium--1||g__Massilia--2:capture_order_counter=o__Burkholderiales--3:capture_phylum_counter=p__Proteobacteria--3:capture_species_counter=s__Chromobacterium amazonense--1||s__Massilia aurea_A--2:evalue_avg=9.2e-23:evalue_max=1.84e-22:evalue_min=2.06e-43:evalue_std=1.3010764773832475e-22:evalue_sum=1.84e-22:gapopen_avg=0.5:gapopen_max=1.0:gapopen_min=0.0:gapopen_std=0.7071067811865476:gapopen_sum=1.0:gtdb_class_counter=:gtdb_domain_counter=:gtdb_family_counter=:gtdb_genus_counter=:gtdb_order_counter=:gtdb_phylum_counter=:gtdb_species_counter=:heptad_counter=MCP-36H--3:lbd_counter=:length_avg=79.5:length_max=102.0:length_min=57.0:length_std=31.81980515339464:length_sum=159.0:mismatch_avg=14.0:mismatch_max=21.0:mismatch_min=7.0:mismatch_std=9.899494936611665:mismatch_sum=28.0:name=N1187325:qcovhsp_avg=99.05:qcovhsp_max=100.0:qcovhsp_min=98.1:qcovhsp_std=1.3435028842544443:qcovhsp_sum=198.1:qend_avg=79.5:qend_max=104.0:qend_min=55.0:qend_std=34.64823227814083:qend_sum=159.0:qstart_avg=2.0:qstart_max=3.0:qstart_min=1.0:qstart_std=1.4142135623730951:qstart_sum=4.0:ref_name_counter=GB_GCA_016713305.1_protein.faa_JADJPK010000007.1_203@PF00015_full_PFAM.537.612--1||RS_GCF_001424165.1_protein.faa_NZ_LMOJ01000022.1_157@PF00015_full_PFAM.279.470--1:scovhsp_avg=64.7:scovhsp_max=76.0:scovhsp_min=53.4:scovhsp_std=15.980613254815976:scovhsp_sum=129.4:send_avg=116.0:send_max=158.0:send_min=74.0:send_std=59.39696961966999:send_sum=232.0:sstart_avg=37.5:sstart_max=57.0:sstart_min=18.0:sstart_std=27.577164466275352:sstart_sum=75.0])0:5e-09[&&NHX:Sample_counter=rhizpot3--1||rhiztom1--3:Type_counter=capture--4:besthit_avg=81.80000000000001:besthit_max=84.2:besthit_min=79.4:besthit_std=3.394112549695426:besthit_sum=163.60000000000002:bitscore_avg=111.7:bitscore_max=141.0:bitscore_min=82.4:bitscore_std=41.43645737753168:bitscore_sum=223.4:capture_class_counter=c__Gammaproteobacteria--4:capture_domain_counter=d__Bacteria--4:capture_family_counter=f__Burkholderiaceae--3||f__Chromobacteriaceae--1:capture_genus_counter=g__Chromobacterium--1||g__Massilia--3:capture_order_counter=o__Burkholderiales--4:capture_phylum_counter=p__Proteobacteria--4:capture_species_counter=s__Chromobacterium amazonense--1||s__Massilia aurea_A--3:evalue_avg=9.2e-23:evalue_max=1.84e-22:evalue_min=2.06e-43:evalue_std=1.3010764773832475e-22:evalue_sum=1.84e-22:gapopen_avg=0.5:gapopen_max=1.0:gapopen_min=0.0:gapopen_std=0.7071067811865476:gapopen_sum=1.0:gtdb_class_counter=:gtdb_domain_counter=:gtdb_family_counter=:gtdb_genus_counter=:gtdb_order_counter=:gtdb_phylum_counter=:gtdb_species_counter=:heptad_counter=MCP-36H--4:lbd_counter=:length_avg=79.5:length_max=102.0:length_min=57.0:length_std=31.81980515339464:length_sum=159.0:mismatch_avg=14.0:mismatch_max=21.0:mismatch_min=7.0:mismatch_std=9.899494936611665:mismatch_sum=28.0:name=N1187326:qcovhsp_avg=99.05:qcovhsp_max=100.0:qcovhsp_min=98.1:qcovhsp_std=1.3435028842544443:qcovhsp_sum=198.1:qend_avg=79.5:qend_max=104.0:qend_min=55.0:qend_std=34.64823227814083:qend_sum=159.0:qstart_avg=2.0:qstart_max=3.0:qstart_min=1.0:qstart_std=1.4142135623730951:qstart_sum=4.0:ref_name_counter=GB_GCA_016713305.1_protein.faa_JADJPK010000007.1_203@PF00015_full_PFAM.537.612--1||RS_GCF_001424165.1_protein.faa_NZ_LMOJ01000022.1_157@PF00015_full_PFAM.279.470--1:scovhsp_avg=64.7:scovhsp_max=76.0:scovhsp_min=53.4:scovhsp_std=15.980613254815976:scovhsp_sum=129.4:send_avg=116.0:send_max=158.0:send_min=74.0:send_std=59.39696961966999:send_sum=232.0:sstart_avg=37.5:sstart_max=57.0:sstart_min=18.0:sstart_std=27.577164466275352:sstart_sum=75.0],be2d45ae-25fe-40db-b367-a35385d78d25_5@MCPsignal.365.431:5e-09[&&NHX:Sample=rhiztom1:Type=capture:besthit=90.9:bitscore=105.0:capture_class=c__Gammaproteobacteria:capture_domain=d__Bacteria:capture_family=f__Burkholderiaceae:capture_genus=g__Massilia:capture_order=o__Burkholderiales:capture_phylum=p__Proteobacteria:capture_species=s__Massilia aurea_A:evalue=2.06e-31:gapopen=0.0:heptad=MCP-36H:length=66.0:mismatch=6.0:qcovhsp=100.0:qend=66.0:qstart=1.0:ref_name=GB_GCA_016713305.1_protein.faa_JADJPK010000007.1_203@PF00015_full_PFAM.537.612:scovhsp=88.0:send=74.0:sstart=9.0])0.282:5e-09[&&NHX:Sample_counter=rhizpot3--1||rhiztom1--4:Type_counter=capture--5:besthit_avg=84.83333333333334:besthit_max=90.9:besthit_min=79.4:besthit_std=5.776100183803371:besthit_sum=254.50000000000003:bitscore_avg=109.46666666666665:bitscore_max=141.0:bitscore_min=82.4:bitscore_std=29.55424391408674:bitscore_sum=328.4:capture_class_counter=c__Gammaproteobacteria--5:capture_domain_counter=d__Bacteria--5:capture_family_counter=f__Burkholderiaceae--4||f__Chromobacteriaceae--1:capture_genus_counter=g__Chromobacterium--1||g__Massilia--4:capture_order_counter=o__Burkholderiales--5:capture_phylum_counter=p__Proteobacteria--5:capture_species_counter=s__Chromobacterium amazonense--1||s__Massilia aurea_A--4:evalue_avg=6.1333333402e-23:evalue_max=1.84e-22:evalue_min=2.06e-43:evalue_std=1.0623244947142406e-22:evalue_sum=1.84000000206e-22:gapopen_avg=0.3333333333333333:gapopen_max=1.0:gapopen_min=0.0:gapopen_std=0.5773502691896258:gapopen_sum=1.0:gtdb_class_counter=:gtdb_domain_counter=:gtdb_family_counter=:gtdb_genus_counter=:gtdb_order_counter=:gtdb_phylum_counter=:gtdb_species_counter=:heptad_counter=MCP-36H--5:lbd_counter=:length_avg=75.0:length_max=102.0:length_min=57.0:length_std=23.811761799581316:length_sum=225.0:mismatch_avg=11.333333333333334:mismatch_max=21.0:mismatch_min=6.0:mismatch_std=8.386497083606082:mismatch_sum=34.0:name=N1187328:qcovhsp_avg=99.36666666666667:qcovhsp_max=100.0:qcovhsp_min=98.1:qcovhsp_std=1.0969655114602923:qcovhsp_sum=298.1:qend_avg=75.0:qend_max=104.0:qend_min=55.0:qend_std=25.709920264364882:qend_sum=225.0:qstart_avg=1.6666666666666667:qstart_max=3.0:qstart_min=1.0:qstart_std=1.1547005383792517:qstart_sum=5.0:ref_name_counter=GB_GCA_016713305.1_protein.faa_JADJPK010000007.1_203@PF00015_full_PFAM.537.612--2||RS_GCF_001424165.1_protein.faa_NZ_LMOJ01000022.1_157@PF00015_full_PFAM.279.470--1:scovhsp_avg=72.46666666666667:scovhsp_max=88.0:scovhsp_min=53.4:scovhsp_std=17.568532475233475:scovhsp_sum=217.4:send_avg=102.0:send_max=158.0:send_min=74.0:send_std=48.49742261192856:send_sum=306.0:sstart_avg=28.0:sstart_max=57.0:sstart_min=9.0:sstart_std=25.514701644346147:sstart_sum=84.0],afb20e03-cb84-493d-b3e1-9a0ae76da97b_6@MCPsignal.87.164:5e-09[&&NHX:Sample=rhiztom1:Type=capture:capture_class=c__Gammaproteobacteria:capture_domain=d__Bacteria:capture_family=f__Burkholderiaceae:capture_genus=g__Massilia:capture_order=o__Burkholderiales:capture_phylum=p__Proteobacteria:capture_species=s__Massilia aurea_A:heptad=MCP-36H])0.992:5e-09[&&NHX:Sample_counter=rhizpot3--1||rhiztom1--5:Type_counter=capture--6:besthit_avg=84.83333333333334:besthit_max=90.9:besthit_min=79.4:besthit_std=5.776100183803371:besthit_sum=254.50000000000003:bitscore_avg=109.46666666666665:bitscore_max=141.0:bitscore_min=82.4:bitscore_std=29.55424391408674:bitscore_sum=328.4:capture_class_counter=c__Gammaproteobacteria--6:capture_domain_counter=d__Bacteria--6:capture_family_counter=f__Burkholderiaceae--5||f__Chromobacteriaceae--1:capture_genus_counter=g__Chromobacterium--1||g__Massilia--5:capture_order_counter=o__Burkholderiales--6:capture_phylum_counter=p__Proteobacteria--6:capture_species_counter=s__Chromobacterium amazonense--1||s__Massilia aurea_A--5:evalue_avg=6.1333333402e-23:evalue_max=1.84e-22:evalue_min=2.06e-43:evalue_std=1.0623244947142406e-22:evalue_sum=1.84000000206e-22:gapopen_avg=0.3333333333333333:gapopen_max=1.0:gapopen_min=0.0:gapopen_std=0.5773502691896258:gapopen_sum=1.0:gtdb_class_counter=:gtdb_domain_counter=:gtdb_family_counter=:gtdb_genus_counter=:gtdb_order_counter=:gtdb_phylum_counter=:gtdb_species_counter=:heptad_counter=MCP-36H--6:lbd_counter=:length_avg=75.0:length_max=102.0:length_min=57.0:length_std=23.811761799581316:length_sum=225.0:mismatch_avg=11.333333333333334:mismatch_max=21.0:mismatch_min=6.0:mismatch_std=8.386497083606082:mismatch_sum=34.0:name=N1187330:qcovhsp_avg=99.36666666666667:qcovhsp_max=100.0:qcovhsp_min=98.1:qcovhsp_std=1.0969655114602923:qcovhsp_sum=298.1:qend_avg=75.0:qend_max=104.0:qend_min=55.0:qend_std=25.709920264364882:qend_sum=225.0:qstart_avg=1.6666666666666667:qstart_max=3.0:qstart_min=1.0:qstart_std=1.1547005383792517:qstart_sum=5.0:ref_name_counter=GB_GCA_016713305.1_protein.faa_JADJPK010000007.1_203@PF00015_full_PFAM.537.612--2||RS_GCF_001424165.1_protein.faa_NZ_LMOJ01000022.1_157@PF00015_full_PFAM.279.470--1:scovhsp_avg=72.46666666666667:scovhsp_max=88.0:scovhsp_min=53.4:scovhsp_std=17.568532475233475:scovhsp_sum=217.4:send_avg=102.0:send_max=158.0:send_min=74.0:send_std=48.49742261192856:send_sum=306.0:sstart_avg=28.0:sstart_max=57.0:sstart_min=9.0:sstart_std=25.514701644346147:sstart_sum=84.0])0:5e-09[&&NHX:Sample_counter=rhizpot3--1||rhiztom1--6:Type_counter=capture--7:besthit_avg=86.4:besthit_max=91.1:besthit_min=79.4:besthit_std=5.6621550667568235:besthit_sum=345.6:bitscore_avg=121.85:bitscore_max=159.0:bitscore_min=82.4:bitscore_std=34.57875070039402:bitscore_sum=487.4:capture_class_counter=c__Gammaproteobacteria--7:capture_domain_counter=d__Bacteria--7:capture_family_counter=f__Burkholderiaceae--6||f__Chromobacteriaceae--1:capture_genus_counter=g__Chromobacterium--1||g__Massilia--6:capture_order_counter=o__Burkholderiales--7:capture_phylum_counter=p__Proteobacteria--7:capture_species_counter=s__Chromobacterium amazonense--1||s__Massilia aurea_A--6:evalue_avg=4.60000000515e-23:evalue_max=1.84e-22:evalue_min=2.1e-50:evalue_std=9.199999996566668e-23:evalue_sum=1.84000000206e-22:gapopen_avg=0.25:gapopen_max=1.0:gapopen_min=0.0:gapopen_std=0.5:gapopen_sum=1.0:gtdb_class_counter=:gtdb_domain_counter=:gtdb_family_counter=:gtdb_genus_counter=:gtdb_order_counter=:gtdb_phylum_counter=:gtdb_species_counter=:heptad_counter=MCP-36H--7:lbd_counter=:length_avg=81.5:length_max=102.0:length_min=57.0:length_std=23.388031127053:length_sum=326.0:mismatch_avg=10.75:mismatch_max=21.0:mismatch_min=6.0:mismatch_std=6.946221994724902:mismatch_sum=43.0:name=N1187331:qcovhsp_avg=99.525:qcovhsp_max=100.0:qcovhsp_min=98.1:qcovhsp_std=0.950000000000003:qcovhsp_sum=398.1:qend_avg=81.5:qend_max=104.0:qend_min=55.0:qend_std=24.691429012243635:qend_sum=326.0:qstart_avg=1.5:qstart_max=3.0:qstart_min=1.0:qstart_std=1.0:qstart_sum=6.0:ref_name_counter=GB_GCA_016713305.1_protein.faa_JADJPK010000007.1_203@PF00015_full_PFAM.537.612--2||GB_GCA_016791115.1_protein.faa_JAEUNL010000035.1_106@PF00015_full_PFAM.498.692--1||RS_GCF_001424165.1_protein.faa_NZ_LMOJ01000022.1_157@PF00015_full_PFAM.279.470--1:scovhsp_avg=67.375:scovhsp_max=88.0:scovhsp_min=52.1:scovhsp_std=17.591735749114317:scovhsp_sum=269.5:send_avg=104.25:send_max=158.0:send_min=74.0:send_std=39.85285435197835:send_sum=417.0:sstart_avg=23.75:sstart_max=57.0:sstart_min=9.0:sstart_std=22.5:sstart_sum=95.0])0.861:0.0157701[&&NHX:Sample_counter=rhizpot3--1||rhiztom1--9||rhiztom2--1:Type_counter=capture--11:besthit_avg=85.65:besthit_max=91.1:besthit_min=74.8:besthit_std=5.8152508851418325:besthit_sum=685.2:bitscore_avg=139.925:bitscore_max=177.0:bitscore_min=82.4:bitscore_std=31.063793807490505:bitscore_sum=1119.4:capture_class_counter=c__Gammaproteobacteria--11:capture_domain_counter=d__Bacteria--11:capture_family_counter=f__Burkholderiaceae--10||f__Chromobacteriaceae--1:capture_genus_counter=g__Chromobacterium--1||g__Massilia--10:capture_order_counter=o__Burkholderiales--11:capture_phylum_counter=p__Proteobacteria--11:capture_species_counter=s__Chromobacterium amazonense--1||s__Massilia aurea_A--10:evalue_avg=2.300000002575e-23:evalue_max=1.84e-22:evalue_min=1.91e-57:evalue_std=6.50538238587578e-23:evalue_sum=1.84000000206e-22:gapopen_avg=0.25:gapopen_max=1.0:gapopen_min=0.0:gapopen_std=0.4629100498862757:gapopen_sum=2.0:gtdb_class_counter=:gtdb_domain_counter=:gtdb_family_counter=:gtdb_genus_counter=:gtdb_order_counter=:gtdb_phylum_counter=:gtdb_species_counter=:heptad_counter=MCP-36H--11:lbd_counter=:length_avg=93.5:length_max=115.0:length_min=57.0:length_std=21.02379604162864:length_sum=748.0:mismatch_avg=13.375:mismatch_max=28.0:mismatch_min=6.0:mismatch_std=7.501190381723233:mismatch_sum=107.0:name=N1187332:qcovhsp_avg=99.30000000000001:qcovhsp_max=100.0:qcovhsp_min=97.4:qcovhsp_std=1.046081122229874:qcovhsp_sum=794.4000000000001:qend_avg=93.5:qend_max=114.0:qend_min=55.0:qend_std=21.639910218984603:qend_sum=748.0:qstart_avg=1.375:qstart_max=3.0:qstart_min=1.0:qstart_std=0.7440238091428449:qstart_sum=11.0:ref_name_counter=GB_GCA_016713305.1_protein.faa_JADJPK010000007.1_203@PF00015_full_PFAM.537.612--2||GB_GCA_016791115.1_protein.faa_JAEUNL010000035.1_106@PF00015_full_PFAM.498.692--1||GB_GCA_903899705.1_protein.faa_CAIUKQ010000044.1_1@PF00015_full_PFAM.325.460--3||GB_GCA_903899705.1_protein.faa_CAIUKQ010000505.1_9@PF00015_full_PFAM.321.504--1||RS_GCF_001424165.1_protein.faa_NZ_LMOJ01000022.1_157@PF00015_full_PFAM.279.470--1:scovhsp_avg=70.05000000000001:scovhsp_max=88.0:scovhsp_min=52.1:scovhsp_std=13.611969522655944:scovhsp_sum=560.4000000000001:send_avg=115.25:send_max=158.0:send_min=74.0:send_std=30.644272361591955:send_sum=922.0:sstart_avg=22.75:sstart_max=57.0:sstart_min=9.0:sstart_std=17.482644455083367:sstart_sum=182.0],534c1c1e-fff9-42ed-afb4-3eda43e12e36_3@MCPsignal.2.85:0.0134134[&&NHX:Sample=rhiztom1:Type=capture:besthit=94.0:bitscore=138.0:capture_class=c__Gammaproteobacteria:capture_domain=d__Bacteria:capture_family=f__Burkholderiaceae:capture_genus=g__Massilia:capture_order=o__Burkholderiales:capture_phylum=p__Proteobacteria:capture_species=s__Massilia aurea_A:evalue=2.72e-43:gapopen=0.0:heptad=MCP-36H:length=83.0:mismatch=5.0:qcovhsp=100.0:qend=83.0:qstart=1.0:ref_name=GB_GCA_903899705.1_protein.faa_CAIUKQ010000044.1_1@PF00015_full_PFAM.325.460:scovhsp=61.5:send=110.0:sstart=28.0])0:5e-09[&&NHX:Sample_counter=rhizpot3--1||rhiztom1--10||rhiztom2--1:Type_counter=capture--12:besthit_avg=86.57777777777777:besthit_max=94.0:besthit_min=74.8:besthit_std=6.110396422855431:besthit_sum=779.1999999999999:bitscore_avg=139.7111111111111:bitscore_max=177.0:bitscore_min=82.4:bitscore_std=29.064602373180872:bitscore_sum=1257.4:capture_class_counter=c__Gammaproteobacteria--12:capture_domain_counter=d__Bacteria--12:capture_family_counter=f__Burkholderiaceae--11||f__Chromobacteriaceae--1:capture_genus_counter=g__Chromobacterium--1||g__Massilia--11:capture_order_counter=o__Burkholderiales--12:capture_phylum_counter=p__Proteobacteria--12:capture_species_counter=s__Chromobacterium amazonense--1||s__Massilia aurea_A--11:evalue_avg=2.0444444467333334e-23:evalue_max=1.84e-22:evalue_min=1.91e-57:evalue_std=6.133333332474999e-23:evalue_sum=1.84000000206e-22:gapopen_avg=0.2222222222222222:gapopen_max=1.0:gapopen_min=0.0:gapopen_std=0.44095855184409843:gapopen_sum=2.0:gtdb_class_counter=:gtdb_domain_counter=:gtdb_family_counter=:gtdb_genus_counter=:gtdb_order_counter=:gtdb_phylum_counter=:gtdb_species_counter=:heptad_counter=MCP-36H--12:lbd_counter=:length_avg=92.33333333333333:length_max=115.0:length_min=57.0:length_std=19.974984355438178:length_sum=831.0:mismatch_avg=12.444444444444445:mismatch_max=28.0:mismatch_min=5.0:mismatch_std=7.5516738394727945:mismatch_sum=112.0:name=N1187334:qcovhsp_avg=99.37777777777778:qcovhsp_max=100.0:qcovhsp_min=97.4:qcovhsp_std=1.0059544942215044:qcovhsp_sum=894.4:qend_avg=92.33333333333333:qend_max=114.0:qend_min=55.0:qend_std=20.54263858417414:qend_sum=831.0:qstart_avg=1.3333333333333333:qstart_max=3.0:qstart_min=1.0:qstart_std=0.7071067811865476:qstart_sum=12.0:ref_name_counter=GB_GCA_016713305.1_protein.faa_JADJPK010000007.1_203@PF00015_full_PFAM.537.612--2||GB_GCA_016791115.1_protein.faa_JAEUNL010000035.1_106@PF00015_full_PFAM.498.692--1||GB_GCA_903899705.1_protein.faa_CAIUKQ010000044.1_1@PF00015_full_PFAM.325.460--4||GB_GCA_903899705.1_protein.faa_CAIUKQ010000505.1_9@PF00015_full_PFAM.321.504--1||RS_GCF_001424165.1_protein.faa_NZ_LMOJ01000022.1_157@PF00015_full_PFAM.279.470--1:scovhsp_avg=69.10000000000001:scovhsp_max=88.0:scovhsp_min=52.1:scovhsp_std=13.047892550140041:scovhsp_sum=621.9000000000001:send_avg=114.66666666666667:send_max=158.0:send_min=74.0:send_std=28.71846096154876:send_sum=1032.0:sstart_avg=23.333333333333332:sstart_max=57.0:sstart_min=9.0:sstart_std=16.446884203398525:sstart_sum=210.0],RS_GCF_007874125.1_protein.faa_NZ_CP040128.1_3584@PF00015_full_PFAM.295.509:0.17597[&&NHX:Type=GTDB:gtdb_class=c__Gammaproteobacteria:gtdb_domain=d__Bacteria:gtdb_family=f__Burkholderiaceae:gtdb_genus=g__Noviherbaspirillum:gtdb_order=o__Burkholderiales:gtdb_phylum=p__Proteobacteria:gtdb_species=s__Noviherbaspirillum sp007874125:heptad=MCP-36H:species=d__Bacteria_p__Proteobacteria_c__Gammaproteobacteria_o__Burkholderiales_f__Burkholderiaceae_g__Noviherbaspirillum_s__Noviherbaspirillum sp007874125])0.596:0.0121131[&&NHX:Sample_counter=rhizpot3--1||rhiztom1--10||rhiztom2--1:Type_counter=GTDB--1||capture--12:besthit_avg=86.57777777777777:besthit_max=94.0:besthit_min=74.8:besthit_std=6.110396422855431:besthit_sum=779.1999999999999:bitscore_avg=139.7111111111111:bitscore_max=177.0:bitscore_min=82.4:bitscore_std=29.064602373180872:bitscore_sum=1257.4:capture_class_counter=c__Gammaproteobacteria--12:capture_domain_counter=d__Bacteria--12:capture_family_counter=f__Burkholderiaceae--11||f__Chromobacteriaceae--1:capture_genus_counter=g__Chromobacterium--1||g__Massilia--11:capture_order_counter=o__Burkholderiales--12:capture_phylum_counter=p__Proteobacteria--12:capture_species_counter=s__Chromobacterium amazonense--1||s__Massilia aurea_A--11:evalue_avg=2.0444444467333334e-23:evalue_max=1.84e-22:evalue_min=1.91e-57:evalue_std=6.133333332474999e-23:evalue_sum=1.84000000206e-22:gapopen_avg=0.2222222222222222:gapopen_max=1.0:gapopen_min=0.0:gapopen_std=0.44095855184409843:gapopen_sum=2.0:gtdb_class_counter=c__Gammaproteobacteria--1:gtdb_domain_counter=d__Bacteria--1:gtdb_family_counter=f__Burkholderiaceae--1:gtdb_genus_counter=g__Noviherbaspirillum--1:gtdb_order_counter=o__Burkholderiales--1:gtdb_phylum_counter=p__Proteobacteria--1:gtdb_species_counter=s__Noviherbaspirillum sp007874125--1:heptad_counter=MCP-36H--13:lbd_counter=:lca_tree=s__Noviherbaspirillum sp007874125:length_avg=92.33333333333333:length_max=115.0:length_min=57.0:length_std=19.974984355438178:length_sum=831.0:mismatch_avg=12.444444444444445:mismatch_max=28.0:mismatch_min=5.0:mismatch_std=7.5516738394727945:mismatch_sum=112.0:name=N1187336:qcovhsp_avg=99.37777777777778:qcovhsp_max=100.0:qcovhsp_min=97.4:qcovhsp_std=1.0059544942215044:qcovhsp_sum=894.4:qend_avg=92.33333333333333:qend_max=114.0:qend_min=55.0:qend_std=20.54263858417414:qend_sum=831.0:qstart_avg=1.3333333333333333:qstart_max=3.0:qstart_min=1.0:qstart_std=0.7071067811865476:qstart_sum=12.0:ref_name_counter=GB_GCA_016713305.1_protein.faa_JADJPK010000007.1_203@PF00015_full_PFAM.537.612--2||GB_GCA_016791115.1_protein.faa_JAEUNL010000035.1_106@PF00015_full_PFAM.498.692--1||GB_GCA_903899705.1_protein.faa_CAIUKQ010000044.1_1@PF00015_full_PFAM.325.460--4||GB_GCA_903899705.1_protein.faa_CAIUKQ010000505.1_9@PF00015_full_PFAM.321.504--1||RS_GCF_001424165.1_protein.faa_NZ_LMOJ01000022.1_157@PF00015_full_PFAM.279.470--1:scovhsp_avg=69.10000000000001:scovhsp_max=88.0:scovhsp_min=52.1:scovhsp_std=13.047892550140041:scovhsp_sum=621.9000000000001:send_avg=114.66666666666667:send_max=158.0:send_min=74.0:send_std=28.71846096154876:send_sum=1032.0:sstart_avg=23.333333333333332:sstart_max=57.0:sstart_min=9.0:sstart_std=16.446884203398525:sstart_sum=210.0],(74c6fe99-e17b-496d-b974-ec4b851335ef_5@MCPsignal.315.381:5e-09[&&NHX:Sample=rhiztom2:Type=capture:besthit=86.4:bitscore=99.4:capture_class=c__Clostridia:capture_domain=d__Bacteria:capture_family=f__Lachnospiraceae:capture_genus=g__14-2:capture_order=o__Lachnospirales:capture_phylum=p__Firmicutes_A:capture_species=s__14-2 sp910588845:evalue=5.69e-29:gapopen=0.0:heptad=MCP-36H:length=66.0:mismatch=9.0:qcovhsp=100.0:qend=66.0:qstart=1.0:ref_name=GB_GCA_016713305.1_protein.faa_JADJPK010000007.1_203@PF00015_full_PFAM.537.612:scovhsp=88.0:send=74.0:sstart=9.0],(6ea4c0cb-1a47-4949-b921-b93a130c8f94_6@MCPsignal.39.97:5e-09[&&NHX:Sample=rhiztom2:Type=capture:capture_class=c__Clostridia:capture_domain=d__Bacteria:capture_family=f__Lachnospiraceae:capture_genus=g__14-2:capture_order=o__Lachnospirales:capture_phylum=p__Firmicutes_A:capture_species=s__14-2 sp910588845:heptad=MCP-36H],164ca381-3be9-44f9-9288-813776fb5360_2@MCPsignal.21.159:0.125304[&&NHX:Sample=rhiztom2:Type=capture:besthit=71.5:bitscore=168.0:capture_class=c__Gammaproteobacteria:capture_domain=d__Bacteria:capture_family=f__Pseudomonadaceae:capture_genus=g__Pseudomonas_E:capture_order=o__Pseudomonadales:capture_phylum=p__Proteobacteria:capture_species=s__Pseudomonas_E alcaliphila:evalue=1.68e-53:gapopen=0.0:heptad=MCP-36H:length=137.0:mismatch=39.0:qcovhsp=99.3:qend=138.0:qstart=2.0:ref_name=GB_GCA_001953215.1_protein.faa_CP019169.1_3502@PF00015_full_PFAM.495.682:scovhsp=73.3:send=166.0:sstart=30.0])0:5e-09[&&NHX:Sample_counter=rhiztom2--2:Type_counter=capture--2:besthit_avg=71.5:besthit_max=71.5:besthit_min=71.5:besthit_std=0:besthit_sum=71.5:bitscore_avg=168.0:bitscore_max=168.0:bitscore_min=168.0:bitscore_std=0:bitscore_sum=168.0:capture_class_counter=c__Clostridia--1||c__Gammaproteobacteria--1:capture_domain_counter=d__Bacteria--2:capture_family_counter=f__Lachnospiraceae--1||f__Pseudomonadaceae--1:capture_genus_counter=g__14-2--1||g__Pseudomonas_E--1:capture_order_counter=o__Lachnospirales--1||o__Pseudomonadales--1:capture_phylum_counter=p__Firmicutes_A--1||p__Proteobacteria--1:capture_species_counter=s__14-2 sp910588845--1||s__Pseudomonas_E alcaliphila--1:evalue_avg=1.68e-53:evalue_max=1.68e-53:evalue_min=1.68e-53:evalue_std=0:evalue_sum=1.68e-53:gapopen_avg=0.0:gapopen_max=0.0:gapopen_min=0.0:gapopen_std=0:gapopen_sum=0.0:gtdb_class_counter=:gtdb_domain_counter=:gtdb_family_counter=:gtdb_genus_counter=:gtdb_order_counter=:gtdb_phylum_counter=:gtdb_species_counter=:heptad_counter=MCP-36H--2:lbd_counter=:length_avg=137.0:length_max=137.0:length_min=137.0:length_std=0:length_sum=137.0:mismatch_avg=39.0:mismatch_max=39.0:mismatch_min=39.0:mismatch_std=0:mismatch_sum=39.0:name=N1187340:qcovhsp_avg=99.3:qcovhsp_max=99.3:qcovhsp_min=99.3:qcovhsp_std=0:qcovhsp_sum=99.3:qend_avg=138.0:qend_max=138.0:qend_min=138.0:qend_std=0:qend_sum=138.0:qstart_avg=2.0:qstart_max=2.0:qstart_min=2.0:qstart_std=0:qstart_sum=2.0:ref_name_counter=GB_GCA_001953215.1_protein.faa_CP019169.1_3502@PF00015_full_PFAM.495.682--1:scovhsp_avg=73.3:scovhsp_max=73.3:scovhsp_min=73.3:scovhsp_std=0:scovhsp_sum=73.3:send_avg=166.0:send_max=166.0:send_min=166.0:send_std=0:send_sum=166.0:sstart_avg=30.0:sstart_max=30.0:sstart_min=30.0:sstart_std=0:sstart_sum=30.0])0.977:0.0737669[&&NHX:Sample_counter=rhiztom2--3:Type_counter=capture--3:besthit_avg=78.95:besthit_max=86.4:besthit_min=71.5:besthit_std=10.535891039679562:besthit_sum=157.9:bitscore_avg=133.7:bitscore_max=168.0:bitscore_min=99.4:bitscore_std=48.50752518939716:bitscore_sum=267.4:capture_class_counter=c__Clostridia--2||c__Gammaproteobacteria--1:capture_domain_counter=d__Bacteria--3:capture_family_counter=f__Lachnospiraceae--2||f__Pseudomonadaceae--1:capture_genus_counter=g__14-2--2||g__Pseudomonas_E--1:capture_order_counter=o__Lachnospirales--2||o__Pseudomonadales--1:capture_phylum_counter=p__Firmicutes_A--2||p__Proteobacteria--1:capture_species_counter=s__14-2 sp910588845--2||s__Pseudomonas_E alcaliphila--1:evalue_avg=2.845e-29:evalue_max=5.69e-29:evalue_min=1.68e-53:evalue_std=4.0234375849514553e-29:evalue_sum=5.69e-29:gapopen_avg=0.0:gapopen_max=0.0:gapopen_min=0.0:gapopen_std=0.0:gapopen_sum=0.0:gtdb_class_counter=:gtdb_domain_counter=:gtdb_family_counter=:gtdb_genus_counter=:gtdb_order_counter=:gtdb_phylum_counter=:gtdb_species_counter=:heptad_counter=MCP-36H--3:lbd_counter=:length_avg=101.5:length_max=137.0:length_min=66.0:length_std=50.204581464244875:length_sum=203.0:mismatch_avg=24.0:mismatch_max=39.0:mismatch_min=9.0:mismatch_std=21.213203435596427:mismatch_sum=48.0:name=N1187341:qcovhsp_avg=99.65:qcovhsp_max=100.0:qcovhsp_min=99.3:qcovhsp_std=0.4949747468305853:qcovhsp_sum=199.3:qend_avg=102.0:qend_max=138.0:qend_min=66.0:qend_std=50.91168824543142:qend_sum=204.0:qstart_avg=1.5:qstart_max=2.0:qstart_min=1.0:qstart_std=0.7071067811865476:qstart_sum=3.0:ref_name_counter=GB_GCA_001953215.1_protein.faa_CP019169.1_3502@PF00015_full_PFAM.495.682--1||GB_GCA_016713305.1_protein.faa_JADJPK010000007.1_203@PF00015_full_PFAM.537.612--1:scovhsp_avg=80.65:scovhsp_max=88.0:scovhsp_min=73.3:scovhsp_std=10.394469683442251:scovhsp_sum=161.3:send_avg=120.0:send_max=166.0:send_min=74.0:send_std=65.05382386916237:send_sum=240.0:sstart_avg=19.5:sstart_max=30.0:sstart_min=9.0:sstart_std=14.849242404917497:sstart_sum=39.0])0.795:0.0201044[&&NHX:Sample_counter=rhizpot3--1||rhiztom1--10||rhiztom2--4:Type_counter=GTDB--1||capture--15:besthit_avg=85.19090909090909:besthit_max=94.0:besthit_min=71.5:besthit_std=7.105695538855369:besthit_sum=937.1:bitscore_avg=138.61818181818182:bitscore_max=177.0:bitscore_min=82.4:bitscore_std=30.282199992134593:bitscore_sum=1524.8:capture_class_counter=c__Clostridia--2||c__Gammaproteobacteria--13:capture_domain_counter=d__Bacteria--15:capture_family_counter=f__Burkholderiaceae--11||f__Chromobacteriaceae--1||f__Lachnospiraceae--2||f__Pseudomonadaceae--1:capture_genus_counter=g__14-2--2||g__Chromobacterium--1||g__Massilia--11||g__Pseudomonas_E--1:capture_order_counter=o__Burkholderiales--12||o__Lachnospirales--2||o__Pseudomonadales--1:capture_phylum_counter=p__Firmicutes_A--2||p__Proteobacteria--13:capture_species_counter=s__14-2 sp910588845--2||s__Chromobacterium amazonense--1||s__Massilia aurea_A--11||s__Pseudomonas_E alcaliphila--1:evalue_avg=1.6727277918727274e-23:evalue_max=1.84e-22:evalue_min=1.91e-57:evalue_std=5.547808568050045e-23:evalue_sum=1.8400005710600002e-22:gapopen_avg=0.18181818181818182:gapopen_max=1.0:gapopen_min=0.0:gapopen_std=0.4045199174779452:gapopen_sum=2.0:gtdb_class_counter=c__Gammaproteobacteria--1:gtdb_domain_counter=d__Bacteria--1:gtdb_family_counter=f__Burkholderiaceae--1:gtdb_genus_counter=g__Noviherbaspirillum--1:gtdb_order_counter=o__Burkholderiales--1:gtdb_phylum_counter=p__Proteobacteria--1:gtdb_species_counter=s__Noviherbaspirillum sp007874125--1:heptad_counter=MCP-36H--16:lbd_counter=:lca_tree=s__Noviherbaspirillum sp007874125:length_avg=94.0:length_max=137.0:length_min=57.0:length_std=24.186773244895647:length_sum=1034.0:mismatch_avg=14.545454545454545:mismatch_max=39.0:mismatch_min=5.0:mismatch_std=10.605315991177598:mismatch_sum=160.0:name=N1187342:qcovhsp_avg=99.42727272727274:qcovhsp_max=100.0:qcovhsp_min=97.4:qcovhsp_std=0.9198814152823269:qcovhsp_sum=1093.7:qend_avg=94.0909090909091:qend_max=138.0:qend_min=55.0:qend_std=24.740471076576313:qend_sum=1035.0:qstart_avg=1.3636363636363635:qstart_max=3.0:qstart_min=1.0:qstart_std=0.674199862463242:qstart_sum=15.0:ref_name_counter=GB_GCA_001953215.1_protein.faa_CP019169.1_3502@PF00015_full_PFAM.495.682--1||GB_GCA_016713305.1_protein.faa_JADJPK010000007.1_203@PF00015_full_PFAM.537.612--3||GB_GCA_016791115.1_protein.faa_JAEUNL010000035.1_106@PF00015_full_PFAM.498.692--1||GB_GCA_903899705.1_protein.faa_CAIUKQ010000044.1_1@PF00015_full_PFAM.325.460--4||GB_GCA_903899705.1_protein.faa_CAIUKQ010000505.1_9@PF00015_full_PFAM.321.504--1||RS_GCF_001424165.1_protein.faa_NZ_LMOJ01000022.1_157@PF00015_full_PFAM.279.470--1:scovhsp_avg=71.20000000000002:scovhsp_max=88.0:scovhsp_min=52.1:scovhsp_std=12.993536854913676:scovhsp_sum=783.2000000000002:send_avg=115.63636363636364:send_max=166.0:send_min=74.0:send_std=32.97960802457399:send_sum=1272.0:sstart_avg=22.636363636363637:sstart_max=57.0:sstart_min=9.0:sstart_std=15.519489213712719:sstart_sum=249.0])0.597:0.000856201[&&NHX:Sample_counter=rhizpot3--1||rhiztom1--12||rhiztom2--10:Type_counter=GTDB--1||capture--23:besthit_avg=85.69333333333334:besthit_max=94.0:besthit_min=71.5:besthit_std=7.59205098081132:besthit_sum=1285.4:bitscore_avg=134.32000000000002:bitscore_max=188.0:bitscore_min=82.4:bitscore_std=33.51671651153027:bitscore_sum=2014.8000000000002:capture_class_counter=c__Clostridia--2||c__Gammaproteobacteria--21:capture_domain_counter=d__Bacteria--23:capture_family_counter=f__Burkholderiaceae--19||f__Chromobacteriaceae--1||f__Lachnospiraceae--2||f__Pseudomonadaceae--1:capture_genus_counter=g__14-2--2||g__Acidovorax--1||g__Aquabacterium--7||g__Chromobacterium--1||g__Massilia--11||g__Pseudomonas_E--1:capture_order_counter=o__Burkholderiales--20||o__Lachnospirales--2||o__Pseudomonadales--1:capture_phylum_counter=p__Firmicutes_A--2||p__Proteobacteria--21:capture_species_counter=s__14-2 sp910588845--2||s__Acidovorax sp001424425--1||s__Aquabacterium sp002339015--7||s__Chromobacterium amazonense--1||s__Massilia aurea_A--11||s__Pseudomonas_E alcaliphila--1:evalue_avg=1.2267040776520001e-23:evalue_max=1.84e-22:evalue_min=3.63e-61:evalue_std=4.750849224057112e-23:evalue_sum=1.8400561164780001e-22:gapopen_avg=0.13333333333333333:gapopen_max=1.0:gapopen_min=0.0:gapopen_std=0.3518657752744984:gapopen_sum=2.0:gtdb_class_counter=c__Gammaproteobacteria--1:gtdb_domain_counter=d__Bacteria--1:gtdb_family_counter=f__Burkholderiaceae--1:gtdb_genus_counter=g__Noviherbaspirillum--1:gtdb_order_counter=o__Burkholderiales--1:gtdb_phylum_counter=p__Proteobacteria--1:gtdb_species_counter=s__Noviherbaspirillum sp007874125--1:heptad_counter=MCP-36H--24:lbd_counter=:lca_tree=s__Noviherbaspirillum sp007874125:length_avg=91.8:length_max=155.0:length_min=57.0:length_std=29.854887132834477:length_sum=1377.0:mismatch_avg=14.533333333333333:mismatch_max=43.0:mismatch_min=5.0:mismatch_std=12.557676460844105:mismatch_sum=218.0:name=N1187343:qcovhsp_avg=99.58:qcovhsp_max=100.0:qcovhsp_min=97.4:qcovhsp_std=0.8204528366352669:qcovhsp_sum=1493.7:qend_avg=91.86666666666666:qend_max=155.0:qend_min=55.0:qend_std=30.182461006037137:qend_sum=1378.0:qstart_avg=1.2666666666666666:qstart_max=3.0:qstart_min=1.0:qstart_std=0.5936168397046635:qstart_sum=19.0:ref_name_counter=GB_GCA_001953215.1_protein.faa_CP019169.1_3502@PF00015_full_PFAM.495.682--1||GB_GCA_016713305.1_protein.faa_JADJPK010000007.1_203@PF00015_full_PFAM.537.612--6||GB_GCA_016791115.1_protein.faa_JAEUNL010000035.1_106@PF00015_full_PFAM.498.692--1||GB_GCA_903899705.1_protein.faa_CAIUKQ010000044.1_1@PF00015_full_PFAM.325.460--4||GB_GCA_903899705.1_protein.faa_CAIUKQ010000505.1_9@PF00015_full_PFAM.321.504--2||RS_GCF_001424165.1_protein.faa_NZ_LMOJ01000022.1_157@PF00015_full_PFAM.279.470--1:scovhsp_avg=74.56666666666666:scovhsp_max=88.0:scovhsp_min=52.1:scovhsp_std=12.589148766563474:scovhsp_sum=1118.5:send_avg=110.0:send_max=166.0:send_min=66.0:send_std=36.87624089921779:send_sum=1650.0:sstart_avg=19.2:sstart_max=57.0:sstart_min=9.0:sstart_std=14.398412610919499:sstart_sum=288.0])0.78:0.00461461[&&NHX:Sample_counter=rhizpot1--1||rhizpot3--2||rhiztom1--14||rhiztom2--20:Type_counter=GTDB--1||capture--37:besthit_avg=85.412:besthit_max=94.0:besthit_min=71.5:besthit_std=6.941620848188124:besthit_sum=2135.3:bitscore_avg=150.28400000000002:bitscore_max=236.0:bitscore_min=82.4:bitscore_std=40.25273986533919:bitscore_sum=3757.1000000000004:capture_class_counter=c__Clostridia--2||c__Gammaproteobacteria--35:capture_domain_counter=d__Bacteria--37:capture_family_counter=f__Burkholderiaceae--33||f__Chromobacteriaceae--1||f__Lachnospiraceae--2||f__Pseudomonadaceae--1:capture_genus_counter=g__14-2--2||g__Acidovorax--1||g__Aquabacterium--16||g__Chromobacterium--1||g__Duganella--1||g__Janthinobacterium--1||g__Massilia--13||g__Noviherbaspirillum_A--1||g__Pseudomonas_E--1:capture_order_counter=o__Burkholderiales--34||o__Lachnospirales--2||o__Pseudomonadales--1:capture_phylum_counter=p__Firmicutes_A--2||p__Proteobacteria--35:capture_species_counter=s__14-2 sp910588845--2||s__Acidovorax sp001424425--1||s__Aquabacterium sp002339015--16||s__Chromobacterium amazonense--1||s__Duganella sp000381565--1||s__Janthinobacterium sp014379395--1||s__Massilia aurea_A--13||s__Noviherbaspirillum_A soli--1||s__Pseudomonas_E alcaliphila--1:evalue_avg=7.545424465912e-24:evalue_max=1.84e-22:evalue_min=3.67e-80:evalue_std=3.6773009334030225e-23:evalue_sum=1.886356116478e-22:gapopen_avg=0.08:gapopen_max=1.0:gapopen_min=0.0:gapopen_std=0.27688746209726917:gapopen_sum=2.0:gtdb_class_counter=c__Gammaproteobacteria--1:gtdb_domain_counter=d__Bacteria--1:gtdb_family_counter=f__Burkholderiaceae--1:gtdb_genus_counter=g__Noviherbaspirillum--1:gtdb_order_counter=o__Burkholderiales--1:gtdb_phylum_counter=p__Proteobacteria--1:gtdb_species_counter=s__Noviherbaspirillum sp007874125--1:heptad_counter=MCP-36H--38:lbd_counter=:lca_tree=s__Noviherbaspirillum sp007874125:length_avg=102.32:length_max=156.0:length_min=50.0:length_std=33.06775871852622:length_sum=2558.0:mismatch_avg=16.4:mismatch_max=43.0:mismatch_min=3.0:mismatch_std=12.298373876248842:mismatch_sum=410.0:name=N1187344:qcovhsp_avg=99.56:qcovhsp_max=100.0:qcovhsp_min=97.4:qcovhsp_std=0.7979139469057211:qcovhsp_sum=2489.0:qend_avg=102.44:qend_max=156.0:qend_min=51.0:qend_std=33.17137320039676:qend_sum=2561.0:qstart_avg=1.24:qstart_max=3.0:qstart_min=1.0:qstart_std=0.5228129047119374:qstart_sum=31.0:ref_name_counter=GB_GCA_001953215.1_protein.faa_CP019169.1_3502@PF00015_full_PFAM.495.682--1||GB_GCA_016713305.1_protein.faa_JADJPK010000007.1_203@PF00015_full_PFAM.537.612--7||GB_GCA_016791115.1_protein.faa_JAEUNL010000035.1_106@PF00015_full_PFAM.498.692--1||GB_GCA_903899705.1_protein.faa_CAIUKQ010000044.1_1@PF00015_full_PFAM.325.460--5||GB_GCA_903899705.1_protein.faa_CAIUKQ010000505.1_9@PF00015_full_PFAM.321.504--6||GB_GCA_903921325.1_protein.faa_CAIXPL010000001.1_146@PF00015_full_PFAM.502.700--1||RS_GCF_000145255.1_protein.faa_NC_014394.1_1011@PF00015_full_PFAM.693.900--2||RS_GCF_001424165.1_protein.faa_NZ_LMOJ01000022.1_157@PF00015_full_PFAM.279.470--1||RS_GCF_014171595.1_protein.faa_NZ_CP050451.1_1771@PF00015_full_PFAM.319.510--1:scovhsp_avg=72.02:scovhsp_max=88.0:scovhsp_min=52.1:scovhsp_std=12.912526218108265:scovhsp_sum=1800.5:send_avg=122.96:send_max=166.0:send_min=66.0:send_std=38.08048494088978:send_sum=3074.0:sstart_avg=21.64:sstart_max=57.0:sstart_min=9.0:sstart_std=15.43502510525979:sstart_sum=541.0],((((((1e66c8fc-2da0-598c-8510-b4d017d8036f_4@MCPsignal.534.642:0.472572[&&NHX:Sample=rhizpot3:Type=capture:besthit=80.6:bitscore=151.0:capture_class=c__Gammaproteobacteria:capture_domain=d__Bacteria:capture_family=f__Burkholderiaceae:capture_genus=g__Burkholderia:capture_order=o__Burkholderiales:capture_phylum=p__Proteobacteria:capture_species=s__Burkholderia catarinensis:evalue=1.78e-47:gapopen=0.0:heptad=MCP-36H:length=108.0:mismatch=21.0:qcovhsp=100.0:qend=108.0:qstart=1.0:ref_name=RS_GCF_016722765.1_protein.faa_NZ_JAEQND010000003.1_228@PF00015_full_PFAM.318.506:scovhsp=57.4:send=161.0:sstart=54.0],f526ec99-ab15-46da-bfac-d70fc6c5c6d8_1@MCPsignal.126.199:0.00943008[&&NHX:Sample=rhiztom2:Type=capture:besthit=87.7:bitscore=114.0:capture_class=c__Gammaproteobacteria:capture_domain=d__Bacteria:capture_family=f__Burkholderiaceae:capture_genus=g__Aquabacterium_B:capture_order=o__Burkholderiales:capture_phylum=p__Proteobacteria:capture_species=s__Aquabacterium_B tepidiphilum:evalue=4.86e-34:gapopen=0.0:heptad=MCP-36H:length=73.0:mismatch=9.0:qcovhsp=100.0:qend=73.0:qstart=1.0:ref_name=GB_GCA_903899705.1_protein.faa_CAIUKQ010000044.1_1@PF00015_full_PFAM.325.460:scovhsp=54.1:send=82.0:sstart=10.0])0.756:0.0157839[&&NHX:Sample_counter=rhizpot3--1||rhiztom2--1:Type_counter=capture--2:besthit_avg=84.15:besthit_max=87.7:besthit_min=80.6:besthit_std=5.0204581464244935:besthit_sum=168.3:bitscore_avg=132.5:bitscore_max=151.0:bitscore_min=114.0:bitscore_std=26.16295090390226:bitscore_sum=265.0:capture_class_counter=c__Gammaproteobacteria--2:capture_domain_counter=d__Bacteria--2:capture_family_counter=f__Burkholderiaceae--2:capture_genus_counter=g__Aquabacterium_B--1||g__Burkholderia--1:capture_order_counter=o__Burkholderiales--2:capture_phylum_counter=p__Proteobacteria--2:capture_species_counter=s__Aquabacterium_B tepidiphilum--1||s__Burkholderia catarinensis--1:evalue_avg=2.430000000000089e-34:evalue_max=4.86e-34:evalue_min=1.78e-47:evalue_std=3.4365389565664958e-34:evalue_sum=4.860000000000178e-34:gapopen_avg=0.0:gapopen_max=0.0:gapopen_min=0.0:gapopen_std=0.0:gapopen_sum=0.0:gtdb_class_counter=:gtdb_domain_counter=:gtdb_family_counter=:gtdb_genus_counter=:gtdb_order_counter=:gtdb_phylum_counter=:gtdb_species_counter=:heptad_counter=MCP-36H--2:lbd_counter=:length_avg=90.5:length_max=108.0:length_min=73.0:length_std=24.748737341529164:length_sum=181.0:mismatch_avg=15.0:mismatch_max=21.0:mismatch_min=9.0:mismatch_std=8.48528137423857:mismatch_sum=30.0:name=N1187347:qcovhsp_avg=100.0:qcovhsp_max=100.0:qcovhsp_min=100.0:qcovhsp_std=0.0:qcovhsp_sum=200.0:qend_avg=90.5:qend_max=108.0:qend_min=73.0:qend_std=24.748737341529164:qend_sum=181.0:qstart_avg=1.0:qstart_max=1.0:qstart_min=1.0:qstart_std=0.0:qstart_sum=2.0:ref_name_counter=GB_GCA_903899705.1_protein.faa_CAIUKQ010000044.1_1@PF00015_full_PFAM.325.460--1||RS_GCF_016722765.1_protein.faa_NZ_JAEQND010000003.1_228@PF00015_full_PFAM.318.506--1:scovhsp_avg=55.75:scovhsp_max=57.4:scovhsp_min=54.1:scovhsp_std=2.333452377915605:scovhsp_sum=111.5:send_avg=121.5:send_max=161.0:send_min=82.0:send_std=55.86143571373726:send_sum=243.0:sstart_avg=32.0:sstart_max=54.0:sstart_min=10.0:sstart_std=31.11269837220809:sstart_sum=64.0],999c80d7-53c0-40d6-bec9-50af26959bb0_5@MCPsignal.87.153:0.0122548[&&NHX:Sample=rhiztom2:Type=capture:besthit=89.2:bitscore=102.0:capture_class=c__Gammaproteobacteria:capture_domain=d__Bacteria:capture_family=f__Burkholderiaceae:capture_genus=g__Aquabacterium_B:capture_order=o__Burkholderiales:capture_phylum=p__Proteobacteria:capture_species=s__Aquabacterium_B tepidiphilum:evalue=2.41e-30:gapopen=0.0:heptad=MCP-36H:length=65.0:mismatch=7.0:qcovhsp=98.5:qend=65.0:qstart=1.0:ref_name=GB_GCA_016713305.1_protein.faa_JADJPK010000007.1_203@PF00015_full_PFAM.537.612:scovhsp=86.7:send=73.0:sstart=9.0])0:5e-09[&&NHX:Sample_counter=rhizpot3--1||rhiztom2--2:Type_counter=capture--3:besthit_avg=85.83333333333333:besthit_max=89.2:besthit_min=80.6:besthit_std=4.593836450433709:besthit_sum=257.5:bitscore_avg=122.33333333333333:bitscore_max=151.0:bitscore_min=102.0:bitscore_std=25.540817005987364:bitscore_sum=367.0:capture_class_counter=c__Gammaproteobacteria--3:capture_domain_counter=d__Bacteria--3:capture_family_counter=f__Burkholderiaceae--3:capture_genus_counter=g__Aquabacterium_B--2||g__Burkholderia--1:capture_order_counter=o__Burkholderiales--3:capture_phylum_counter=p__Proteobacteria--3:capture_species_counter=s__Aquabacterium_B tepidiphilum--2||s__Burkholderia catarinensis--1:evalue_avg=8.034953333333334e-31:evalue_max=2.41e-30:evalue_min=1.78e-47:evalue_std=1.3912738738527844e-30:evalue_sum=2.410486e-30:gapopen_avg=0.0:gapopen_max=0.0:gapopen_min=0.0:gapopen_std=0.0:gapopen_sum=0.0:gtdb_class_counter=:gtdb_domain_counter=:gtdb_family_counter=:gtdb_genus_counter=:gtdb_order_counter=:gtdb_phylum_counter=:gtdb_species_counter=:heptad_counter=MCP-36H--3:lbd_counter=:length_avg=82.0:length_max=108.0:length_min=65.0:length_std=22.869193252058544:length_sum=246.0:mismatch_avg=12.333333333333334:mismatch_max=21.0:mismatch_min=7.0:mismatch_std=7.571877794400365:mismatch_sum=37.0:name=N1187349:qcovhsp_avg=99.5:qcovhsp_max=100.0:qcovhsp_min=98.5:qcovhsp_std=0.8660254037844386:qcovhsp_sum=298.5:qend_avg=82.0:qend_max=108.0:qend_min=65.0:qend_std=22.869193252058544:qend_sum=246.0:qstart_avg=1.0:qstart_max=1.0:qstart_min=1.0:qstart_std=0.0:qstart_sum=3.0:ref_name_counter=GB_GCA_016713305.1_protein.faa_JADJPK010000007.1_203@PF00015_full_PFAM.537.612--1||GB_GCA_903899705.1_protein.faa_CAIUKQ010000044.1_1@PF00015_full_PFAM.325.460--1||RS_GCF_016722765.1_protein.faa_NZ_JAEQND010000003.1_228@PF00015_full_PFAM.318.506--1:scovhsp_avg=66.06666666666666:scovhsp_max=86.7:scovhsp_min=54.1:scovhsp_std=17.945008591063235:scovhsp_sum=198.2:send_avg=105.33333333333333:send_max=161.0:send_min=73.0:send_std=48.41831609353358:send_sum=316.0:sstart_avg=24.333333333333332:sstart_max=54.0:sstart_min=9.0:sstart_std=25.69695182961071:sstart_sum=73.0],(378208fa-8f58-4f88-a5d6-7a8f28b189fe_4@MCPsignal.341.413:5e-09[&&NHX:Sample=rhiztom2:Type=capture:besthit=90.3:bitscore=116.0:capture_class=c__Gammaproteobacteria:capture_domain=d__Bacteria:capture_family=f__Burkholderiaceae:capture_genus=g__Aquabacterium_B:capture_order=o__Burkholderiales:capture_phylum=p__Proteobacteria:capture_species=s__Aquabacterium_B tepidiphilum:evalue=5.7e-35:gapopen=0.0:heptad=MCP-36H:length=72.0:mismatch=7.0:qcovhsp=100.0:qend=72.0:qstart=1.0:ref_name=GB_GCA_903899705.1_protein.faa_CAIUKQ010000044.1_1@PF00015_full_PFAM.325.460:scovhsp=53.3:send=81.0:sstart=10.0],(9f27cdea-13d8-4164-9a9d-2558ecad42c0_4@MCPsignal.216.265:5e-09[&&NHX:Sample=rhiztom2:Type=capture:besthit=85.7:bitscore=78.6:capture_class=c__Gammaproteobacteria:capture_domain=d__Bacteria:capture_family=f__Burkholderiaceae:capture_genus=g__Janthinobacterium:capture_order=o__Burkholderiales:capture_phylum=p__Proteobacteria:capture_species=s__Janthinobacterium sp002127655:evalue=4.77e-21:gapopen=0.0:heptad=MCP-36H:length=49.0:mismatch=7.0:qcovhsp=100.0:qend=49.0:qstart=1.0:ref_name=GB_GCA_016713305.1_protein.faa_JADJPK010000007.1_203@PF00015_full_PFAM.537.612:scovhsp=65.3:send=57.0:sstart=9.0],(eb9ca9cd-3d30-41c4-bc61-9cf78330fbc9_3@MCPsignal.334.408:5e-09[&&NHX:Sample=rhiztom2:Type=capture:besthit=93.2:bitscore=122.0:capture_class=c__Gammaproteobacteria:capture_domain=d__Bacteria:capture_family=f__Burkholderiaceae:capture_genus=g__Aquabacterium_B:capture_order=o__Burkholderiales:capture_phylum=p__Proteobacteria:capture_species=s__Aquabacterium_B tepidiphilum:evalue=2.29e-37:gapopen=0.0:heptad=MCP-36H:length=74.0:mismatch=5.0:qcovhsp=100.0:qend=74.0:qstart=1.0:ref_name=GB_GCA_903899705.1_protein.faa_CAIUKQ010000044.1_1@PF00015_full_PFAM.325.460:scovhsp=54.8:send=96.0:sstart=23.0],(3c8ba524-2891-430c-a136-41913ad3b36f_6@MCPsignal.102.191:0.0681427[&&NHX:Sample=rhiztom2:Type=capture:capture_class=c__Gammaproteobacteria:capture_domain=d__Bacteria:capture_family=f__Burkholderiaceae:capture_genus=g__Aquabacterium_B:capture_order=o__Burkholderiales:capture_phylum=p__Proteobacteria:capture_species=s__Aquabacterium_B tepidiphilum:heptad=MCP-36H],((645415ac-8f98-4b13-b10d-dabc5d3e1bf8_4@MCPsignal.240.356:0.0955116[&&NHX:Sample=rhiztom2:Type=capture:capture_class=c__Gammaproteobacteria:capture_domain=d__Bacteria:capture_family=f__Burkholderiaceae:capture_genus=g__Aquabacterium_B:capture_order=o__Burkholderiales:capture_phylum=p__Proteobacteria:capture_species=s__Aquabacterium_B tepidiphilum:heptad=MCP-36H],((169b5b8f-d981-4cf6-829e-d45cf8111fed_2@MCPsignal.67.129:5e-09[&&NHX:Sample=rhiztom2:Type=capture:capture_class=c__Alphaproteobacteria:capture_domain=d__Bacteria:capture_family=f__Rhodobacteraceae:capture_genus=g__Halovulum:capture_order=o__Rhodobacterales:capture_phylum=p__Proteobacteria:capture_species=s__Halovulum dunhuangense:heptad=MCP-36H],(72c8927c-aa4c-40b1-895b-eeb4df96d21f_4@MCPsignal.166.268:5e-09[&&NHX:Sample=rhiztom2:Type=capture:capture_class=c__Gammaproteobacteria:capture_domain=d__Bacteria:capture_family=f__Burkholderiaceae:capture_genus=g__Hydrogenophaga:capture_order=o__Burkholderiales:capture_phylum=p__Proteobacteria:capture_species=s__Hydrogenophaga sp006227825:heptad=MCP-36H],(7935804c-4e96-49f9-b69b-90ac5d9c7736_4@MCPsignal.169.241:0[&&NHX:Sample=rhiztom2:Type=capture:capture_class=c__Gammaproteobacteria:capture_domain=d__Bacteria:capture_family=f__Burkholderiaceae:capture_genus=g__Rubrivivax:capture_order=o__Burkholderiales:capture_phylum=p__Proteobacteria:capture_species=s__Rubrivivax sp011525985:heptad=MCP-36H],d8799b99-2681-4915-bd35-ea26a3d130c1_3@MCPsignal.85.157:0[&&NHX:Sample=rhiztom3:Type=capture:capture_class=c__Gammaproteobacteria:capture_domain=d__Bacteria:capture_family=f__Burkholderiaceae:capture_genus=g__Rubrivivax:capture_order=o__Burkholderiales:capture_phylum=p__Proteobacteria:capture_species=s__Rubrivivax sp011525985:heptad=MCP-36H]):5e-09[&&NHX:Sample_counter=rhiztom2--1||rhiztom3--1:Type_counter=capture--2:capture_class_counter=c__Gammaproteobacteria--2:capture_domain_counter=d__Bacteria--2:capture_family_counter=f__Burkholderiaceae--2:capture_genus_counter=g__Rubrivivax--2:capture_order_counter=o__Burkholderiales--2:capture_phylum_counter=p__Proteobacteria--2:capture_species_counter=s__Rubrivivax sp011525985--2:gtdb_class_counter=:gtdb_domain_counter=:gtdb_family_counter=:gtdb_genus_counter=:gtdb_order_counter=:gtdb_phylum_counter=:gtdb_species_counter=:heptad_counter=MCP-36H--2:lbd_counter=:name=N1187359:ref_name_counter=])0.469:5e-09[&&NHX:Sample_counter=rhiztom2--2||rhiztom3--1:Type_counter=capture--3:capture_class_counter=c__Gammaproteobacteria--3:capture_domain_counter=d__Bacteria--3:capture_family_counter=f__Burkholderiaceae--3:capture_genus_counter=g__Hydrogenophaga--1||g__Rubrivivax--2:capture_order_counter=o__Burkholderiales--3:capture_phylum_counter=p__Proteobacteria--3:capture_species_counter=s__Hydrogenophaga sp006227825--1||s__Rubrivivax sp011525985--2:gtdb_class_counter=:gtdb_domain_counter=:gtdb_family_counter=:gtdb_genus_counter=:gtdb_order_counter=:gtdb_phylum_counter=:gtdb_species_counter=:heptad_counter=MCP-36H--3:lbd_counter=:name=N1187360:ref_name_counter=])0:5e-09[&&NHX:Sample_counter=rhiztom2--3||rhiztom3--1:Type_counter=capture--4:capture_class_counter=c__Alphaproteobacteria--1||c__Gammaproteobacteria--3:capture_domain_counter=d__Bacteria--4:capture_family_counter=f__Burkholderiaceae--3||f__Rhodobacteraceae--1:capture_genus_counter=g__Halovulum--1||g__Hydrogenophaga--1||g__Rubrivivax--2:capture_order_counter=o__Burkholderiales--3||o__Rhodobacterales--1:capture_phylum_counter=p__Proteobacteria--4:capture_species_counter=s__Halovulum dunhuangense--1||s__Hydrogenophaga sp006227825--1||s__Rubrivivax sp011525985--2:gtdb_class_counter=:gtdb_domain_counter=:gtdb_family_counter=:gtdb_genus_counter=:gtdb_order_counter=:gtdb_phylum_counter=:gtdb_species_counter=:heptad_counter=MCP-36H--4:lbd_counter=:name=N1187361:ref_name_counter=],4f533012-256b-4ac6-a115-95afa6fd7e34_1@MCPsignal.23.92:5e-09[&&NHX:Sample=rhiztom2:Type=capture:capture_class=c__Gammaproteobacteria:capture_domain=d__Bacteria:capture_family=f__Burkholderiaceae:capture_genus=g__Rubrivivax:capture_order=o__Burkholderiales:capture_phylum=p__Proteobacteria:capture_species=s__Rubrivivax sp011525985:heptad=MCP-36H])0.893:0.0576841[&&NHX:Sample_counter=rhiztom2--4||rhiztom3--1:Type_counter=capture--5:capture_class_counter=c__Alphaproteobacteria--1||c__Gammaproteobacteria--4:capture_domain_counter=d__Bacteria--5:capture_family_counter=f__Burkholderiaceae--4||f__Rhodobacteraceae--1:capture_genus_counter=g__Halovulum--1||g__Hydrogenophaga--1||g__Rubrivivax--3:capture_order_counter=o__Burkholderiales--4||o__Rhodobacterales--1:capture_phylum_counter=p__Proteobacteria--5:capture_species_counter=s__Halovulum dunhuangense--1||s__Hydrogenophaga sp006227825--1||s__Rubrivivax sp011525985--3:gtdb_class_counter=:gtdb_domain_counter=:gtdb_family_counter=:gtdb_genus_counter=:gtdb_order_counter=:gtdb_phylum_counter=:gtdb_species_counter=:heptad_counter=MCP-36H--5:lbd_counter=:name=N1187363:ref_name_counter=])0.857:0.0571458[&&NHX:Sample_counter=rhiztom2--5||rhiztom3--1:Type_counter=capture--6:capture_class_counter=c__Alphaproteobacteria--1||c__Gammaproteobacteria--5:capture_domain_counter=d__Bacteria--6:capture_family_counter=f__Burkholderiaceae--5||f__Rhodobacteraceae--1:capture_genus_counter=g__Aquabacterium_B--1||g__Halovulum--1||g__Hydrogenophaga--1||g__Rubrivivax--3:capture_order_counter=o__Burkholderiales--5||o__Rhodobacterales--1:capture_phylum_counter=p__Proteobacteria--6:capture_species_counter=s__Aquabacterium_B tepidiphilum--1||s__Halovulum dunhuangense--1||s__Hydrogenophaga sp006227825--1||s__Rubrivivax sp011525985--3:gtdb_class_counter=:gtdb_domain_counter=:gtdb_family_counter=:gtdb_genus_counter=:gtdb_order_counter=:gtdb_phylum_counter=:gtdb_species_counter=:heptad_counter=MCP-36H--6:lbd_counter=:name=N1187364:ref_name_counter=],(fb293daa-e785-4d3b-93b3-49c53c7bef18_4@MCPsignal.280.428:0.104441[&&NHX:Sample=rhiztom2:Type=capture:capture_class=c__Gammaproteobacteria:capture_domain=d__Bacteria:capture_family=f__Burkholderiaceae:capture_genus=g__Aquabacterium_B:capture_order=o__Burkholderiales:capture_phylum=p__Proteobacteria:capture_species=s__Aquabacterium_B tepidiphilum:heptad=MCP-36H],(cb26a09c-1734-42bf-8d28-3716422ca3a4_3@MCPsignal.152.240:0.0218655[&&NHX:Sample=rhiztom2:Type=capture:besthit=90.7:bitscore=134.0:capture_class=c__Gammaproteobacteria:capture_domain=d__Bacteria:capture_family=f__Burkholderiaceae:capture_genus=g__Aquabacterium_B:capture_order=o__Burkholderiales:capture_phylum=p__Proteobacteria:capture_species=s__Aquabacterium_B tepidiphilum:evalue=1.58e-41:gapopen=0.0:heptad=MCP-36H:length=86.0:mismatch=8.0:qcovhsp=97.7:qend=86.0:qstart=1.0:ref_name=GB_GCA_903899705.1_protein.faa_CAIUKQ010000044.1_1@PF00015_full_PFAM.325.460:scovhsp=63.7:send=95.0:sstart=10.0],(36851326-7e26-55ec-a23f-296dd7ba39a1_1@MCPsignal.44.155:0.00781298[&&NHX:Sample=rhiztom1:Type=capture:besthit=90.0:bitscore=176.0:capture_class=c__Gammaproteobacteria:capture_domain=d__Bacteria:capture_family=f__Burkholderiaceae:capture_genus=g__Aquabacterium_B:capture_order=o__Burkholderiales:capture_phylum=p__Proteobacteria:capture_species=s__Aquabacterium_B tepidiphilum:evalue=6.96e-57:gapopen=0.0:heptad=MCP-36H:length=110.0:mismatch=11.0:qcovhsp=99.1:qend=110.0:qstart=1.0:ref_name=GB_GCA_016720925.1_protein.faa_JADKJR010000016.1_54@PF00015_full_PFAM.549.745:scovhsp=56.1:send=119.0:sstart=10.0],eab5fe39-3d06-43f7-8f6a-7c0c1641b049_5@MCPsignal.207.346:0.00970703[&&NHX:Sample=rhiztom2:Type=capture:besthit=87.9:bitscore=207.0:capture_class=c__Gammaproteobacteria:capture_domain=d__Bacteria:capture_family=f__Burkholderiaceae:capture_genus=g__Aquabacterium_B:capture_order=o__Burkholderiales:capture_phylum=p__Proteobacteria:capture_species=s__Aquabacterium_B tepidiphilum:evalue=1.05e-68:gapopen=0.0:heptad=MCP-36H:length=132.0:mismatch=16.0:qcovhsp=95.0:qend=132.0:qstart=1.0:ref_name=GB_GCA_016720925.1_protein.faa_JADKJR010000016.1_48@PF00015_full_PFAM.264.471:scovhsp=63.8:send=141.0:sstart=10.0])0:0.000347307[&&NHX:Sample_counter=rhiztom1--1||rhiztom2--1:Type_counter=capture--2:besthit_avg=88.95:besthit_max=90.0:besthit_min=87.9:besthit_std=1.4849242404917458:besthit_sum=177.9:bitscore_avg=191.5:bitscore_max=207.0:bitscore_min=176.0:bitscore_std=21.920310216782973:bitscore_sum=383.0:capture_class_counter=c__Gammaproteobacteria--2:capture_domain_counter=d__Bacteria--2:capture_family_counter=f__Burkholderiaceae--2:capture_genus_counter=g__Aquabacterium_B--2:capture_order_counter=o__Burkholderiales--2:capture_phylum_counter=p__Proteobacteria--2:capture_species_counter=s__Aquabacterium_B tepidiphilum--2:evalue_avg=3.48000000000525e-57:evalue_max=6.96e-57:evalue_min=1.05e-68:evalue_std=4.921463197050946e-57:evalue_sum=6.9600000000105e-57:gapopen_avg=0.0:gapopen_max=0.0:gapopen_min=0.0:gapopen_std=0.0:gapopen_sum=0.0:gtdb_class_counter=:gtdb_domain_counter=:gtdb_family_counter=:gtdb_genus_counter=:gtdb_order_counter=:gtdb_phylum_counter=:gtdb_species_counter=:heptad_counter=MCP-36H--2:lbd_counter=:length_avg=121.0:length_max=132.0:length_min=110.0:length_std=15.556349186104045:length_sum=242.0:mismatch_avg=13.5:mismatch_max=16.0:mismatch_min=11.0:mismatch_std=3.5355339059327378:mismatch_sum=27.0:name=N1187369:qcovhsp_avg=97.05:qcovhsp_max=99.1:qcovhsp_min=95.0:qcovhsp_std=2.899137802864841:qcovhsp_sum=194.1:qend_avg=121.0:qend_max=132.0:qend_min=110.0:qend_std=15.556349186104045:qend_sum=242.0:qstart_avg=1.0:qstart_max=1.0:qstart_min=1.0:qstart_std=0.0:qstart_sum=2.0:ref_name_counter=GB_GCA_016720925.1_protein.faa_JADKJR010000016.1_48@PF00015_full_PFAM.264.471--1||GB_GCA_016720925.1_protein.faa_JADKJR010000016.1_54@PF00015_full_PFAM.549.745--1:scovhsp_avg=59.95:scovhsp_max=63.8:scovhsp_min=56.1:scovhsp_std=5.444722215136413:scovhsp_sum=119.9:send_avg=130.0:send_max=141.0:send_min=119.0:send_std=15.556349186104045:send_sum=260.0:sstart_avg=10.0:sstart_max=10.0:sstart_min=10.0:sstart_std=0.0:sstart_sum=20.0])0.242:0.00599047[&&NHX:Sample_counter=rhiztom1--1||rhiztom2--2:Type_counter=capture--3:besthit_avg=89.53333333333335:besthit_max=90.7:besthit_min=87.9:besthit_std=1.4571661996262908:besthit_sum=268.6:bitscore_avg=172.33333333333334:bitscore_max=207.0:bitscore_min=134.0:bitscore_std=36.637867477970566:bitscore_sum=517.0:capture_class_counter=c__Gammaproteobacteria--3:capture_domain_counter=d__Bacteria--3:capture_family_counter=f__Burkholderiaceae--3:capture_genus_counter=g__Aquabacterium_B--3:capture_order_counter=o__Burkholderiales--3:capture_phylum_counter=p__Proteobacteria--3:capture_species_counter=s__Aquabacterium_B tepidiphilum--3:evalue_avg=5.266666666666669e-42:evalue_max=1.58e-41:evalue_min=1.05e-68:evalue_std=9.122134253196086e-42:evalue_sum=1.5800000000000007e-41:gapopen_avg=0.0:gapopen_max=0.0:gapopen_min=0.0:gapopen_std=0.0:gapopen_sum=0.0:gtdb_class_counter=:gtdb_domain_counter=:gtdb_family_counter=:gtdb_genus_counter=:gtdb_order_counter=:gtdb_phylum_counter=:gtdb_species_counter=:heptad_counter=MCP-36H--3:lbd_counter=:length_avg=109.33333333333333:length_max=132.0:length_min=86.0:length_std=23.00724523564986:length_sum=328.0:mismatch_avg=11.666666666666666:mismatch_max=16.0:mismatch_min=8.0:mismatch_std=4.041451884327381:mismatch_sum=35.0:name=N1187370:qcovhsp_avg=97.26666666666665:qcovhsp_max=99.1:qcovhsp_min=95.0:qcovhsp_std=2.084066537645409:qcovhsp_sum=291.79999999999995:qend_avg=109.33333333333333:qend_max=132.0:qend_min=86.0:qend_std=23.00724523564986:qend_sum=328.0:qstart_avg=1.0:qstart_max=1.0:qstart_min=1.0:qstart_std=0.0:qstart_sum=3.0:ref_name_counter=GB_GCA_016720925.1_protein.faa_JADKJR010000016.1_48@PF00015_full_PFAM.264.471--1||GB_GCA_016720925.1_protein.faa_JADKJR010000016.1_54@PF00015_full_PFAM.549.745--1||GB_GCA_903899705.1_protein.faa_CAIUKQ010000044.1_1@PF00015_full_PFAM.325.460--1:scovhsp_avg=61.199999999999996:scovhsp_max=63.8:scovhsp_min=56.1:scovhsp_std=4.417012565071555:scovhsp_sum=183.6:send_avg=118.33333333333333:send_max=141.0:send_min=95.0:send_std=23.00724523564986:send_sum=355.0:sstart_avg=10.0:sstart_max=10.0:sstart_min=10.0:sstart_std=0.0:sstart_sum=30.0])0.742:0.0415193[&&NHX:Sample_counter=rhiztom1--1||rhiztom2--3:Type_counter=capture--4:besthit_avg=89.53333333333335:besthit_max=90.7:besthit_min=87.9:besthit_std=1.4571661996262908:besthit_sum=268.6:bitscore_avg=172.33333333333334:bitscore_max=207.0:bitscore_min=134.0:bitscore_std=36.637867477970566:bitscore_sum=517.0:capture_class_counter=c__Gammaproteobacteria--4:capture_domain_counter=d__Bacteria--4:capture_family_counter=f__Burkholderiaceae--4:capture_genus_counter=g__Aquabacterium_B--4:capture_order_counter=o__Burkholderiales--4:capture_phylum_counter=p__Proteobacteria--4:capture_species_counter=s__Aquabacterium_B tepidiphilum--4:evalue_avg=5.266666666666669e-42:evalue_max=1.58e-41:evalue_min=1.05e-68:evalue_std=9.122134253196086e-42:evalue_sum=1.5800000000000007e-41:gapopen_avg=0.0:gapopen_max=0.0:gapopen_min=0.0:gapopen_std=0.0:gapopen_sum=0.0:gtdb_class_counter=:gtdb_domain_counter=:gtdb_family_counter=:gtdb_genus_counter=:gtdb_order_counter=:gtdb_phylum_counter=:gtdb_species_counter=:heptad_counter=MCP-36H--4:lbd_counter=:length_avg=109.33333333333333:length_max=132.0:length_min=86.0:length_std=23.00724523564986:length_sum=328.0:mismatch_avg=11.666666666666666:mismatch_max=16.0:mismatch_min=8.0:mismatch_std=4.041451884327381:mismatch_sum=35.0:name=N1187371:qcovhsp_avg=97.26666666666665:qcovhsp_max=99.1:qcovhsp_min=95.0:qcovhsp_std=2.084066537645409:qcovhsp_sum=291.79999999999995:qend_avg=109.33333333333333:qend_max=132.0:qend_min=86.0:qend_std=23.00724523564986:qend_sum=328.0:qstart_avg=1.0:qstart_max=1.0:qstart_min=1.0:qstart_std=0.0:qstart_sum=3.0:ref_name_counter=GB_GCA_016720925.1_protein.faa_JADKJR010000016.1_48@PF00015_full_PFAM.264.471--1||GB_GCA_016720925.1_protein.faa_JADKJR010000016.1_54@PF00015_full_PFAM.549.745--1||GB_GCA_903899705.1_protein.faa_CAIUKQ010000044.1_1@PF00015_full_PFAM.325.460--1:scovhsp_avg=61.199999999999996:scovhsp_max=63.8:scovhsp_min=56.1:scovhsp_std=4.417012565071555:scovhsp_sum=183.6:send_avg=118.33333333333333:send_max=141.0:send_min=95.0:send_std=23.00724523564986:send_sum=355.0:sstart_avg=10.0:sstart_max=10.0:sstart_min=10.0:sstart_std=0.0:sstart_sum=30.0])0.728:0.0240609[&&NHX:Sample_counter=rhiztom1--1||rhiztom2--8||rhiztom3--1:Type_counter=capture--10:besthit_avg=89.53333333333335:besthit_max=90.7:besthit_min=87.9:besthit_std=1.4571661996262908:besthit_sum=268.6:bitscore_avg=172.33333333333334:bitscore_max=207.0:bitscore_min=134.0:bitscore_std=36.637867477970566:bitscore_sum=517.0:capture_class_counter=c__Alphaproteobacteria--1||c__Gammaproteobacteria--9:capture_domain_counter=d__Bacteria--10:capture_family_counter=f__Burkholderiaceae--9||f__Rhodobacteraceae--1:capture_genus_counter=g__Aquabacterium_B--5||g__Halovulum--1||g__Hydrogenophaga--1||g__Rubrivivax--3:capture_order_counter=o__Burkholderiales--9||o__Rhodobacterales--1:capture_phylum_counter=p__Proteobacteria--10:capture_species_counter=s__Aquabacterium_B tepidiphilum--5||s__Halovulum dunhuangense--1||s__Hydrogenophaga sp006227825--1||s__Rubrivivax sp011525985--3:evalue_avg=5.266666666666669e-42:evalue_max=1.58e-41:evalue_min=1.05e-68:evalue_std=9.122134253196086e-42:evalue_sum=1.5800000000000007e-41:gapopen_avg=0.0:gapopen_max=0.0:gapopen_min=0.0:gapopen_std=0.0:gapopen_sum=0.0:gtdb_class_counter=:gtdb_domain_counter=:gtdb_family_counter=:gtdb_genus_counter=:gtdb_order_counter=:gtdb_phylum_counter=:gtdb_species_counter=:heptad_counter=MCP-36H--10:lbd_counter=:length_avg=109.33333333333333:length_max=132.0:length_min=86.0:length_std=23.00724523564986:length_sum=328.0:mismatch_avg=11.666666666666666:mismatch_max=16.0:mismatch_min=8.0:mismatch_std=4.041451884327381:mismatch_sum=35.0:name=N1187372:qcovhsp_avg=97.26666666666667:qcovhsp_max=99.1:qcovhsp_min=95.0:qcovhsp_std=2.084066537645409:qcovhsp_sum=291.8:qend_avg=109.33333333333333:qend_max=132.0:qend_min=86.0:qend_std=23.00724523564986:qend_sum=328.0:qstart_avg=1.0:qstart_max=1.0:qstart_min=1.0:qstart_std=0.0:qstart_sum=3.0:ref_name_counter=GB_GCA_016720925.1_protein.faa_JADKJR010000016.1_48@PF00015_full_PFAM.264.471--1||GB_GCA_016720925.1_protein.faa_JADKJR010000016.1_54@PF00015_full_PFAM.549.745--1||GB_GCA_903899705.1_protein.faa_CAIUKQ010000044.1_1@PF00015_full_PFAM.325.460--1:scovhsp_avg=61.20000000000001:scovhsp_max=63.8:scovhsp_min=56.1:scovhsp_std=4.417012565071555:scovhsp_sum=183.60000000000002:send_avg=118.33333333333333:send_max=141.0:send_min=95.0:send_std=23.00724523564986:send_sum=355.0:sstart_avg=10.0:sstart_max=10.0:sstart_min=10.0:sstart_std=0.0:sstart_sum=30.0])0:5e-09[&&NHX:Sample_counter=rhiztom1--1||rhiztom2--9||rhiztom3--1:Type_counter=capture--11:besthit_avg=89.53333333333335:besthit_max=90.7:besthit_min=87.9:besthit_std=1.4571661996262908:besthit_sum=268.6:bitscore_avg=172.33333333333334:bitscore_max=207.0:bitscore_min=134.0:bitscore_std=36.637867477970566:bitscore_sum=517.0:capture_class_counter=c__Alphaproteobacteria--1||c__Gammaproteobacteria--10:capture_domain_counter=d__Bacteria--11:capture_family_counter=f__Burkholderiaceae--10||f__Rhodobacteraceae--1:capture_genus_counter=g__Aquabacterium_B--6||g__Halovulum--1||g__Hydrogenophaga--1||g__Rubrivivax--3:capture_order_counter=o__Burkholderiales--10||o__Rhodobacterales--1:capture_phylum_counter=p__Proteobacteria--11:capture_species_counter=s__Aquabacterium_B tepidiphilum--6||s__Halovulum dunhuangense--1||s__Hydrogenophaga sp006227825--1||s__Rubrivivax sp011525985--3:evalue_avg=5.266666666666669e-42:evalue_max=1.58e-41:evalue_min=1.05e-68:evalue_std=9.122134253196086e-42:evalue_sum=1.5800000000000007e-41:gapopen_avg=0.0:gapopen_max=0.0:gapopen_min=0.0:gapopen_std=0.0:gapopen_sum=0.0:gtdb_class_counter=:gtdb_domain_counter=:gtdb_family_counter=:gtdb_genus_counter=:gtdb_order_counter=:gtdb_phylum_counter=:gtdb_species_counter=:heptad_counter=MCP-36H--11:lbd_counter=:length_avg=109.33333333333333:length_max=132.0:length_min=86.0:length_std=23.00724523564986:length_sum=328.0:mismatch_avg=11.666666666666666:mismatch_max=16.0:mismatch_min=8.0:mismatch_std=4.041451884327381:mismatch_sum=35.0:name=N1187373:qcovhsp_avg=97.26666666666667:qcovhsp_max=99.1:qcovhsp_min=95.0:qcovhsp_std=2.084066537645409:qcovhsp_sum=291.8:qend_avg=109.33333333333333:qend_max=132.0:qend_min=86.0:qend_std=23.00724523564986:qend_sum=328.0:qstart_avg=1.0:qstart_max=1.0:qstart_min=1.0:qstart_std=0.0:qstart_sum=3.0:ref_name_counter=GB_GCA_016720925.1_protein.faa_JADKJR010000016.1_48@PF00015_full_PFAM.264.471--1||GB_GCA_016720925.1_protein.faa_JADKJR010000016.1_54@PF00015_full_PFAM.549.745--1||GB_GCA_903899705.1_protein.faa_CAIUKQ010000044.1_1@PF00015_full_PFAM.325.460--1:scovhsp_avg=61.20000000000001:scovhsp_max=63.8:scovhsp_min=56.1:scovhsp_std=4.417012565071555:scovhsp_sum=183.60000000000002:send_avg=118.33333333333333:send_max=141.0:send_min=95.0:send_std=23.00724523564986:send_sum=355.0:sstart_avg=10.0:sstart_max=10.0:sstart_min=10.0:sstart_std=0.0:sstart_sum=30.0])0.536:5e-09[&&NHX:Sample_counter=rhiztom1--1||rhiztom2--10||rhiztom3--1:Type_counter=capture--12:besthit_avg=90.45:besthit_max=93.2:besthit_min=87.9:besthit_std=2.1855586623714:besthit_sum=361.8:bitscore_avg=159.75:bitscore_max=207.0:bitscore_min=122.0:bitscore_std=39.092838218783754:bitscore_sum=639.0:capture_class_counter=c__Alphaproteobacteria--1||c__Gammaproteobacteria--11:capture_domain_counter=d__Bacteria--12:capture_family_counter=f__Burkholderiaceae--11||f__Rhodobacteraceae--1:capture_genus_counter=g__Aquabacterium_B--7||g__Halovulum--1||g__Hydrogenophaga--1||g__Rubrivivax--3:capture_order_counter=o__Burkholderiales--11||o__Rhodobacterales--1:capture_phylum_counter=p__Proteobacteria--12:capture_species_counter=s__Aquabacterium_B tepidiphilum--7||s__Halovulum dunhuangense--1||s__Hydrogenophaga sp006227825--1||s__Rubrivivax sp011525985--3:evalue_avg=5.725395e-38:evalue_max=2.29e-37:evalue_min=1.05e-68:evalue_std=1.1449736690892357e-37:evalue_sum=2.290158e-37:gapopen_avg=0.0:gapopen_max=0.0:gapopen_min=0.0:gapopen_std=0.0:gapopen_sum=0.0:gtdb_class_counter=:gtdb_domain_counter=:gtdb_family_counter=:gtdb_genus_counter=:gtdb_order_counter=:gtdb_phylum_counter=:gtdb_species_counter=:heptad_counter=MCP-36H--12:lbd_counter=:length_avg=100.5:length_max=132.0:length_min=74.0:length_std=25.787593916455254:length_sum=402.0:mismatch_avg=10.0:mismatch_max=16.0:mismatch_min=5.0:mismatch_std=4.69041575982343:mismatch_sum=40.0:name=N1187374:qcovhsp_avg=97.95:qcovhsp_max=100.0:qcovhsp_min=95.0:qcovhsp_std=2.182506204649446:qcovhsp_sum=391.8:qend_avg=100.5:qend_max=132.0:qend_min=74.0:qend_std=25.787593916455254:qend_sum=402.0:qstart_avg=1.0:qstart_max=1.0:qstart_min=1.0:qstart_std=0.0:qstart_sum=4.0:ref_name_counter=GB_GCA_016720925.1_protein.faa_JADKJR010000016.1_48@PF00015_full_PFAM.264.471--1||GB_GCA_016720925.1_protein.faa_JADKJR010000016.1_54@PF00015_full_PFAM.549.745--1||GB_GCA_903899705.1_protein.faa_CAIUKQ010000044.1_1@PF00015_full_PFAM.325.460--2:scovhsp_avg=59.599999999999994:scovhsp_max=63.8:scovhsp_min=54.8:scovhsp_std=4.821479717541771:scovhsp_sum=238.39999999999998:send_avg=112.75:send_max=141.0:send_min=95.0:send_std=21.85368008673444:send_sum=451.0:sstart_avg=13.25:sstart_max=23.0:sstart_min=10.0:sstart_std=6.5:sstart_sum=53.0])0:5e-09[&&NHX:Sample_counter=rhiztom1--1||rhiztom2--11||rhiztom3--1:Type_counter=capture--13:besthit_avg=89.49999999999999:besthit_max=93.2:besthit_min=85.7:besthit_std=2.845171348091358:besthit_sum=447.49999999999994:bitscore_avg=143.52:bitscore_max=207.0:bitscore_min=78.6:bitscore_std=49.63115956735245:bitscore_sum=717.6:capture_class_counter=c__Alphaproteobacteria--1||c__Gammaproteobacteria--12:capture_domain_counter=d__Bacteria--13:capture_family_counter=f__Burkholderiaceae--12||f__Rhodobacteraceae--1:capture_genus_counter=g__Aquabacterium_B--7||g__Halovulum--1||g__Hydrogenophaga--1||g__Janthinobacterium--1||g__Rubrivivax--3:capture_order_counter=o__Burkholderiales--12||o__Rhodobacterales--1:capture_phylum_counter=p__Proteobacteria--13:capture_species_counter=s__Aquabacterium_B tepidiphilum--7||s__Halovulum dunhuangense--1||s__Hydrogenophaga sp006227825--1||s__Janthinobacterium sp002127655--1||s__Rubrivivax sp011525985--3:evalue_avg=9.54e-22:evalue_max=4.77e-21:evalue_min=1.05e-68:evalue_std=2.1332088505347993e-21:evalue_sum=4.77e-21:gapopen_avg=0.0:gapopen_max=0.0:gapopen_min=0.0:gapopen_std=0.0:gapopen_sum=0.0:gtdb_class_counter=:gtdb_domain_counter=:gtdb_family_counter=:gtdb_genus_counter=:gtdb_order_counter=:gtdb_phylum_counter=:gtdb_species_counter=:heptad_counter=MCP-36H--13:lbd_counter=:length_avg=90.2:length_max=132.0:length_min=49.0:length_std=32.08114711166046:length_sum=451.0:mismatch_avg=9.4:mismatch_max=16.0:mismatch_min=5.0:mismatch_std=4.277849927241488:mismatch_sum=47.0:name=N1187375:qcovhsp_avg=98.36:qcovhsp_max=100.0:qcovhsp_min=95.0:qcovhsp_std=2.1007141642784237:qcovhsp_sum=491.8:qend_avg=90.2:qend_max=132.0:qend_min=49.0:qend_std=32.08114711166046:qend_sum=451.0:qstart_avg=1.0:qstart_max=1.0:qstart_min=1.0:qstart_std=0.0:qstart_sum=5.0:ref_name_counter=GB_GCA_016713305.1_protein.faa_JADJPK010000007.1_203@PF00015_full_PFAM.537.612--1||GB_GCA_016720925.1_protein.faa_JADKJR010000016.1_48@PF00015_full_PFAM.264.471--1||GB_GCA_016720925.1_protein.faa_JADKJR010000016.1_54@PF00015_full_PFAM.549.745--1||GB_GCA_903899705.1_protein.faa_CAIUKQ010000044.1_1@PF00015_full_PFAM.325.460--2:scovhsp_avg=60.739999999999995:scovhsp_max=65.3:scovhsp_min=54.8:scovhsp_std=4.892136547562833:scovhsp_sum=303.7:send_avg=101.6:send_max=141.0:send_min=57.0:send_std=31.301757139176708:send_sum=508.0:sstart_avg=12.4:sstart_max=23.0:sstart_min=9.0:sstart_std=5.941380311005179:sstart_sum=62.0])0.97:5e-09[&&NHX:Sample_counter=rhiztom1--1||rhiztom2--12||rhiztom3--1:Type_counter=capture--14:besthit_avg=89.63333333333334:besthit_max=93.2:besthit_min=85.7:besthit_std=2.5656708024738215:besthit_sum=537.8000000000001:bitscore_avg=138.93333333333334:bitscore_max=207.0:bitscore_min=78.6:bitscore_std=45.791119954273526:bitscore_sum=833.6:capture_class_counter=c__Alphaproteobacteria--1||c__Gammaproteobacteria--13:capture_domain_counter=d__Bacteria--14:capture_family_counter=f__Burkholderiaceae--13||f__Rhodobacteraceae--1:capture_genus_counter=g__Aquabacterium_B--8||g__Halovulum--1||g__Hydrogenophaga--1||g__Janthinobacterium--1||g__Rubrivivax--3:capture_order_counter=o__Burkholderiales--13||o__Rhodobacterales--1:capture_phylum_counter=p__Proteobacteria--14:capture_species_counter=s__Aquabacterium_B tepidiphilum--8||s__Halovulum dunhuangense--1||s__Hydrogenophaga sp006227825--1||s__Janthinobacterium sp002127655--1||s__Rubrivivax sp011525985--3:evalue_avg=7.950000000000096e-22:evalue_max=4.77e-21:evalue_min=1.05e-68:evalue_std=1.9473443455126218e-21:evalue_sum=4.7700000000000574e-21:gapopen_avg=0.0:gapopen_max=0.0:gapopen_min=0.0:gapopen_std=0.0:gapopen_sum=0.0:gtdb_class_counter=:gtdb_domain_counter=:gtdb_family_counter=:gtdb_genus_counter=:gtdb_order_counter=:gtdb_phylum_counter=:gtdb_species_counter=:heptad_counter=MCP-36H--14:lbd_counter=:length_avg=87.16666666666667:length_max=132.0:length_min=49.0:length_std=29.640625274556317:length_sum=523.0:mismatch_avg=9.0:mismatch_max=16.0:mismatch_min=5.0:mismatch_std=3.9496835316262997:mismatch_sum=54.0:name=N1187376:qcovhsp_avg=98.63333333333334:qcovhsp_max=100.0:qcovhsp_min=95.0:qcovhsp_std=1.9946595365291453:qcovhsp_sum=591.8000000000001:qend_avg=87.16666666666667:qend_max=132.0:qend_min=49.0:qend_std=29.640625274556317:qend_sum=523.0:qstart_avg=1.0:qstart_max=1.0:qstart_min=1.0:qstart_std=0.0:qstart_sum=6.0:ref_name_counter=GB_GCA_016713305.1_protein.faa_JADJPK010000007.1_203@PF00015_full_PFAM.537.612--1||GB_GCA_016720925.1_protein.faa_JADKJR010000016.1_48@PF00015_full_PFAM.264.471--1||GB_GCA_016720925.1_protein.faa_JADKJR010000016.1_54@PF00015_full_PFAM.549.745--1||GB_GCA_903899705.1_protein.faa_CAIUKQ010000044.1_1@PF00015_full_PFAM.325.460--3:scovhsp_avg=59.5:scovhsp_max=65.3:scovhsp_min=53.3:scovhsp_std=5.326537336769546:scovhsp_sum=357.0:send_avg=98.16666666666667:send_max=141.0:send_min=57.0:send_std=29.232972251665867:send_sum=589.0:sstart_avg=12.0:sstart_max=23.0:sstart_min=9.0:sstart_std=5.403702434442518:sstart_sum=72.0])0.997:0.111817[&&NHX:Sample_counter=rhizpot3--1||rhiztom1--1||rhiztom2--14||rhiztom3--1:Type_counter=capture--17:besthit_avg=88.36666666666667:besthit_max=93.2:besthit_min=80.6:besthit_std=3.605551275463991:besthit_sum=795.3000000000001:bitscore_avg=133.39999999999998:bitscore_max=207.0:bitscore_min=78.6:bitscore_std=39.274546464599695:bitscore_sum=1200.6:capture_class_counter=c__Alphaproteobacteria--1||c__Gammaproteobacteria--16:capture_domain_counter=d__Bacteria--17:capture_family_counter=f__Burkholderiaceae--16||f__Rhodobacteraceae--1:capture_genus_counter=g__Aquabacterium_B--10||g__Burkholderia--1||g__Halovulum--1||g__Hydrogenophaga--1||g__Janthinobacterium--1||g__Rubrivivax--3:capture_order_counter=o__Burkholderiales--16||o__Rhodobacterales--1:capture_phylum_counter=p__Proteobacteria--17:capture_species_counter=s__Aquabacterium_B tepidiphilum--10||s__Burkholderia catarinensis--1||s__Halovulum dunhuangense--1||s__Hydrogenophaga sp006227825--1||s__Janthinobacterium sp002127655--1||s__Rubrivivax sp011525985--3:evalue_avg=5.300000002678381e-22:evalue_max=4.77e-21:evalue_min=1.05e-68:evalue_std=1.5899999998995607e-21:evalue_sum=4.770000002410543e-21:gapopen_avg=0.0:gapopen_max=0.0:gapopen_min=0.0:gapopen_std=0.0:gapopen_sum=0.0:gtdb_class_counter=:gtdb_domain_counter=:gtdb_family_counter=:gtdb_genus_counter=:gtdb_order_counter=:gtdb_phylum_counter=:gtdb_species_counter=:heptad_counter=MCP-36H--17:lbd_counter=:length_avg=85.44444444444444:length_max=132.0:length_min=49.0:length_std=26.201675094882347:length_sum=769.0:mismatch_avg=10.11111111111111:mismatch_max=21.0:mismatch_min=5.0:mismatch_std=5.182770601822071:mismatch_sum=91.0:name=N1187377:qcovhsp_avg=98.92222222222222:qcovhsp_max=100.0:qcovhsp_min=95.0:qcovhsp_std=1.691728241900703:qcovhsp_sum=890.3:qend_avg=85.44444444444444:qend_max=132.0:qend_min=49.0:qend_std=26.201675094882347:qend_sum=769.0:qstart_avg=1.0:qstart_max=1.0:qstart_min=1.0:qstart_std=0.0:qstart_sum=9.0:ref_name_counter=GB_GCA_016713305.1_protein.faa_JADJPK010000007.1_203@PF00015_full_PFAM.537.612--2||GB_GCA_016720925.1_protein.faa_JADKJR010000016.1_48@PF00015_full_PFAM.264.471--1||GB_GCA_016720925.1_protein.faa_JADKJR010000016.1_54@PF00015_full_PFAM.549.745--1||GB_GCA_903899705.1_protein.faa_CAIUKQ010000044.1_1@PF00015_full_PFAM.325.460--4||RS_GCF_016722765.1_protein.faa_NZ_JAEQND010000003.1_228@PF00015_full_PFAM.318.506--1:scovhsp_avg=61.68888888888888:scovhsp_max=86.7:scovhsp_min=53.3:scovhsp_std=10.441197781438255:scovhsp_sum=555.1999999999999:send_avg=100.55555555555556:send_max=161.0:send_min=57.0:send_std=33.66047797904507:send_sum=905.0:sstart_avg=16.11111111111111:sstart_max=54.0:sstart_min=9.0:sstart_std=14.878209270981205:sstart_sum=145.0],(48945493-d0b4-4dc8-b59d-803019ce8355_1@MCPsignal.51.125:0.00594848[&&NHX:Sample=rhiztom1:Type=capture:capture_class=c__Gammaproteobacteria:capture_domain=d__Bacteria:capture_family=f__Burkholderiaceae:capture_genus=g__Aquabacterium:capture_order=o__Burkholderiales:capture_phylum=p__Proteobacteria:capture_species=s__Aquabacterium sp002339015:heptad=MCP-36H],((((68a8704c-a66d-4dff-b22f-fdb293bf9544_4@MCPsignal.103.177:5e-09[&&NHX:Sample=rhiztom1:Type=capture:capture_class=c__Gammaproteobacteria:capture_domain=d__Bacteria:capture_family=f__Burkholderiaceae:capture_genus=g__Aquabacterium:capture_order=o__Burkholderiales:capture_phylum=p__Proteobacteria:capture_species=s__Aquabacterium sp002339015:heptad=MCP-36H],(GB_GCA_001295905.1_protein.faa_LJHT01000099.1_2@PF00015_full_PFAM.1.128:0.306021[&&NHX:Type=GTDB:gtdb_class=c__Gammaproteobacteria:gtdb_domain=d__Bacteria:gtdb_family=f__Burkholderiaceae:gtdb_genus=g__Rubrivivax:gtdb_order=o__Burkholderiales:gtdb_phylum=p__Proteobacteria:gtdb_species=s__Rubrivivax sp001295905:heptad=MCP-36H:species=d__Bacteria_p__Proteobacteria_c__Gammaproteobacteria_o__Burkholderiales_f__Burkholderiaceae_g__Rubrivivax_s__Rubrivivax sp001295905],42a4008a-ccc7-4ef8-b4a0-25c66f636707_3@MCPsignal.172.235:5e-09[&&NHX:Sample=rhiztom1:Type=capture:besthit=81.0:bitscore=92.8:capture_class=c__Gammaproteobacteria:capture_domain=d__Bacteria:capture_family=f__Burkholderiaceae:capture_genus=g__Achromobacter:capture_order=o__Burkholderiales:capture_phylum=p__Proteobacteria:capture_species=s__Achromobacter denitrificans:evalue=1.97e-26:gapopen=0.0:heptad=MCP-36H:length=63.0:mismatch=12.0:qcovhsp=100.0:qend=63.0:qstart=1.0:ref_name=GB_GCA_016713305.1_protein.faa_JADJPK010000007.1_203@PF00015_full_PFAM.537.612:scovhsp=84.0:send=72.0:sstart=10.0])0.957:0.0576538[&&NHX:Sample_counter=rhiztom1--1:Type_counter=GTDB--1||capture--1:besthit_avg=81.0:besthit_max=81.0:besthit_min=81.0:besthit_std=0:besthit_sum=81.0:bitscore_avg=92.8:bitscore_max=92.8:bitscore_min=92.8:bitscore_std=0:bitscore_sum=92.8:capture_class_counter=c__Gammaproteobacteria--1:capture_domain_counter=d__Bacteria--1:capture_family_counter=f__Burkholderiaceae--1:capture_genus_counter=g__Achromobacter--1:capture_order_counter=o__Burkholderiales--1:capture_phylum_counter=p__Proteobacteria--1:capture_species_counter=s__Achromobacter denitrificans--1:evalue_avg=1.97e-26:evalue_max=1.97e-26:evalue_min=1.97e-26:evalue_std=0:evalue_sum=1.97e-26:gapopen_avg=0.0:gapopen_max=0.0:gapopen_min=0.0:gapopen_std=0:gapopen_sum=0.0:gtdb_class_counter=c__Gammaproteobacteria--1:gtdb_domain_counter=d__Bacteria--1:gtdb_family_counter=f__Burkholderiaceae--1:gtdb_genus_counter=g__Rubrivivax--1:gtdb_order_counter=o__Burkholderiales--1:gtdb_phylum_counter=p__Proteobacteria--1:gtdb_species_counter=s__Rubrivivax sp001295905--1:heptad_counter=MCP-36H--2:lbd_counter=:lca_tree=s__Rubrivivax sp001295905:length_avg=63.0:length_max=63.0:length_min=63.0:length_std=0:length_sum=63.0:mismatch_avg=12.0:mismatch_max=12.0:mismatch_min=12.0:mismatch_std=0:mismatch_sum=12.0:name=N1187382:qcovhsp_avg=100.0:qcovhsp_max=100.0:qcovhsp_min=100.0:qcovhsp_std=0:qcovhsp_sum=100.0:qend_avg=63.0:qend_max=63.0:qend_min=63.0:qend_std=0:qend_sum=63.0:qstart_avg=1.0:qstart_max=1.0:qstart_min=1.0:qstart_std=0:qstart_sum=1.0:ref_name_counter=GB_GCA_016713305.1_protein.faa_JADJPK010000007.1_203@PF00015_full_PFAM.537.612--1:scovhsp_avg=84.0:scovhsp_max=84.0:scovhsp_min=84.0:scovhsp_std=0:scovhsp_sum=84.0:send_avg=72.0:send_max=72.0:send_min=72.0:send_std=0:send_sum=72.0:sstart_avg=10.0:sstart_max=10.0:sstart_min=10.0:sstart_std=0:sstart_sum=10.0])0:6e-09[&&NHX:Sample_counter=rhiztom1--2:Type_counter=GTDB--1||capture--2:besthit_avg=81.0:besthit_max=81.0:besthit_min=81.0:besthit_std=0:besthit_sum=81.0:bitscore_avg=92.8:bitscore_max=92.8:bitscore_min=92.8:bitscore_std=0:bitscore_sum=92.8:capture_class_counter=c__Gammaproteobacteria--2:capture_domain_counter=d__Bacteria--2:capture_family_counter=f__Burkholderiaceae--2:capture_genus_counter=g__Achromobacter--1||g__Aquabacterium--1:capture_order_counter=o__Burkholderiales--2:capture_phylum_counter=p__Proteobacteria--2:capture_species_counter=s__Achromobacter denitrificans--1||s__Aquabacterium sp002339015--1:evalue_avg=1.97e-26:evalue_max=1.97e-26:evalue_min=1.97e-26:evalue_std=0:evalue_sum=1.97e-26:gapopen_avg=0.0:gapopen_max=0.0:gapopen_min=0.0:gapopen_std=0:gapopen_sum=0.0:gtdb_class_counter=c__Gammaproteobacteria--1:gtdb_domain_counter=d__Bacteria--1:gtdb_family_counter=f__Burkholderiaceae--1:gtdb_genus_counter=g__Rubrivivax--1:gtdb_order_counter=o__Burkholderiales--1:gtdb_phylum_counter=p__Proteobacteria--1:gtdb_species_counter=s__Rubrivivax sp001295905--1:heptad_counter=MCP-36H--3:lbd_counter=:lca_tree=s__Rubrivivax sp001295905:length_avg=63.0:length_max=63.0:length_min=63.0:length_std=0:length_sum=63.0:mismatch_avg=12.0:mismatch_max=12.0:mismatch_min=12.0:mismatch_std=0:mismatch_sum=12.0:name=N1187383:qcovhsp_avg=100.0:qcovhsp_max=100.0:qcovhsp_min=100.0:qcovhsp_std=0:qcovhsp_sum=100.0:qend_avg=63.0:qend_max=63.0:qend_min=63.0:qend_std=0:qend_sum=63.0:qstart_avg=1.0:qstart_max=1.0:qstart_min=1.0:qstart_std=0:qstart_sum=1.0:ref_name_counter=GB_GCA_016713305.1_protein.faa_JADJPK010000007.1_203@PF00015_full_PFAM.537.612--1:scovhsp_avg=84.0:scovhsp_max=84.0:scovhsp_min=84.0:scovhsp_std=0:scovhsp_sum=84.0:send_avg=72.0:send_max=72.0:send_min=72.0:send_std=0:send_sum=72.0:sstart_avg=10.0:sstart_max=10.0:sstart_min=10.0:sstart_std=0:sstart_sum=10.0],af7d86ce-b552-417d-9f4a-ad731315c920_6@MCPsignal.247.329:0.0118139[&&NHX:Sample=rhiztom1:Type=capture:capture_class=c__Gammaproteobacteria:capture_domain=d__Bacteria:capture_family=f__Burkholderiaceae:capture_genus=g__Aquabacterium:capture_order=o__Burkholderiales:capture_phylum=p__Proteobacteria:capture_species=s__Aquabacterium sp002339015:heptad=MCP-36H])0:5e-09[&&NHX:Sample_counter=rhiztom1--3:Type_counter=GTDB--1||capture--3:besthit_avg=81.0:besthit_max=81.0:besthit_min=81.0:besthit_std=0:besthit_sum=81.0:bitscore_avg=92.8:bitscore_max=92.8:bitscore_min=92.8:bitscore_std=0:bitscore_sum=92.8:capture_class_counter=c__Gammaproteobacteria--3:capture_domain_counter=d__Bacteria--3:capture_family_counter=f__Burkholderiaceae--3:capture_genus_counter=g__Achromobacter--1||g__Aquabacterium--2:capture_order_counter=o__Burkholderiales--3:capture_phylum_counter=p__Proteobacteria--3:capture_species_counter=s__Achromobacter denitrificans--1||s__Aquabacterium sp002339015--2:evalue_avg=1.97e-26:evalue_max=1.97e-26:evalue_min=1.97e-26:evalue_std=0:evalue_sum=1.97e-26:gapopen_avg=0.0:gapopen_max=0.0:gapopen_min=0.0:gapopen_std=0:gapopen_sum=0.0:gtdb_class_counter=c__Gammaproteobacteria--1:gtdb_domain_counter=d__Bacteria--1:gtdb_family_counter=f__Burkholderiaceae--1:gtdb_genus_counter=g__Rubrivivax--1:gtdb_order_counter=o__Burkholderiales--1:gtdb_phylum_counter=p__Proteobacteria--1:gtdb_species_counter=s__Rubrivivax sp001295905--1:heptad_counter=MCP-36H--4:lbd_counter=:lca_tree=s__Rubrivivax sp001295905:length_avg=63.0:length_max=63.0:length_min=63.0:length_std=0:length_sum=63.0:mismatch_avg=12.0:mismatch_max=12.0:mismatch_min=12.0:mismatch_std=0:mismatch_sum=12.0:name=N1187385:qcovhsp_avg=100.0:qcovhsp_max=100.0:qcovhsp_min=100.0:qcovhsp_std=0:qcovhsp_sum=100.0:qend_avg=63.0:qend_max=63.0:qend_min=63.0:qend_std=0:qend_sum=63.0:qstart_avg=1.0:qstart_max=1.0:qstart_min=1.0:qstart_std=0:qstart_sum=1.0:ref_name_counter=GB_GCA_016713305.1_protein.faa_JADJPK010000007.1_203@PF00015_full_PFAM.537.612--1:scovhsp_avg=84.0:scovhsp_max=84.0:scovhsp_min=84.0:scovhsp_std=0:scovhsp_sum=84.0:send_avg=72.0:send_max=72.0:send_min=72.0:send_std=0:send_sum=72.0:sstart_avg=10.0:sstart_max=10.0:sstart_min=10.0:sstart_std=0:sstart_sum=10.0],d0682450-b871-418a-a99c-a25ef076609e_3@MCPsignal.154.238:0.0118242[&&NHX:Sample=rhiztom1:Type=capture:capture_class=c__Gammaproteobacteria:capture_domain=d__Bacteria:capture_family=f__Burkholderiaceae:capture_genus=g__Aquabacterium:capture_order=o__Burkholderiales:capture_phylum=p__Proteobacteria:capture_species=s__Aquabacterium sp002339015:heptad=MCP-36H])0.779:0.0122437[&&NHX:Sample_counter=rhiztom1--4:Type_counter=GTDB--1||capture--4:besthit_avg=81.0:besthit_max=81.0:besthit_min=81.0:besthit_std=0:besthit_sum=81.0:bitscore_avg=92.8:bitscore_max=92.8:bitscore_min=92.8:bitscore_std=0:bitscore_sum=92.8:capture_class_counter=c__Gammaproteobacteria--4:capture_domain_counter=d__Bacteria--4:capture_family_counter=f__Burkholderiaceae--4:capture_genus_counter=g__Achromobacter--1||g__Aquabacterium--3:capture_order_counter=o__Burkholderiales--4:capture_phylum_counter=p__Proteobacteria--4:capture_species_counter=s__Achromobacter denitrificans--1||s__Aquabacterium sp002339015--3:evalue_avg=1.97e-26:evalue_max=1.97e-26:evalue_min=1.97e-26:evalue_std=0:evalue_sum=1.97e-26:gapopen_avg=0.0:gapopen_max=0.0:gapopen_min=0.0:gapopen_std=0:gapopen_sum=0.0:gtdb_class_counter=c__Gammaproteobacteria--1:gtdb_domain_counter=d__Bacteria--1:gtdb_family_counter=f__Burkholderiaceae--1:gtdb_genus_counter=g__Rubrivivax--1:gtdb_order_counter=o__Burkholderiales--1:gtdb_phylum_counter=p__Proteobacteria--1:gtdb_species_counter=s__Rubrivivax sp001295905--1:heptad_counter=MCP-36H--5:lbd_counter=:lca_tree=s__Rubrivivax sp001295905:length_avg=63.0:length_max=63.0:length_min=63.0:length_std=0:length_sum=63.0:mismatch_avg=12.0:mismatch_max=12.0:mismatch_min=12.0:mismatch_std=0:mismatch_sum=12.0:name=N1187387:qcovhsp_avg=100.0:qcovhsp_max=100.0:qcovhsp_min=100.0:qcovhsp_std=0:qcovhsp_sum=100.0:qend_avg=63.0:qend_max=63.0:qend_min=63.0:qend_std=0:qend_sum=63.0:qstart_avg=1.0:qstart_max=1.0:qstart_min=1.0:qstart_std=0:qstart_sum=1.0:ref_name_counter=GB_GCA_016713305.1_protein.faa_JADJPK010000007.1_203@PF00015_full_PFAM.537.612--1:scovhsp_avg=84.0:scovhsp_max=84.0:scovhsp_min=84.0:scovhsp_std=0:scovhsp_sum=84.0:send_avg=72.0:send_max=72.0:send_min=72.0:send_std=0:send_sum=72.0:sstart_avg=10.0:sstart_max=10.0:sstart_min=10.0:sstart_std=0:sstart_sum=10.0],(((b55db615-8b88-589d-9b4e-967f26329e70_6@MCPsignal.88.161:5e-09[&&NHX:Sample=rhiztom1:Type=capture:capture_class=c__Gammaproteobacteria:capture_domain=d__Bacteria:capture_family=f__Burkholderiaceae:capture_genus=g__Aquabacterium:capture_order=o__Burkholderiales:capture_phylum=p__Proteobacteria:capture_species=s__Aquabacterium sp002339015:heptad=MCP-36H],bbe09847-6cf1-45ef-87d5-8f14e3537b8f_4@MCPsignal.26.178:0.0101311[&&NHX:Sample=rhiztom1:Type=capture:besthit=86.2:bitscore=223.0:capture_class=c__Gammaproteobacteria:capture_domain=d__Bacteria:capture_family=f__Burkholderiaceae:capture_genus=g__Aquabacterium:capture_order=o__Burkholderiales:capture_phylum=p__Proteobacteria:capture_species=s__Aquabacterium sp002339015:evalue=6.65e-75:gapopen=1.0:heptad=MCP-36H:length=152.0:mismatch=20.0:qcovhsp=99.3:qend=152.0:qstart=2.0:ref_name=GB_GCA_903899705.1_protein.faa_CAIUKQ010000505.1_9@PF00015_full_PFAM.321.504:scovhsp=83.1:send=166.0:sstart=15.0])0:5e-09[&&NHX:Sample_counter=rhiztom1--2:Type_counter=capture--2:besthit_avg=86.2:besthit_max=86.2:besthit_min=86.2:besthit_std=0:besthit_sum=86.2:bitscore_avg=223.0:bitscore_max=223.0:bitscore_min=223.0:bitscore_std=0:bitscore_sum=223.0:capture_class_counter=c__Gammaproteobacteria--2:capture_domain_counter=d__Bacteria--2:capture_family_counter=f__Burkholderiaceae--2:capture_genus_counter=g__Aquabacterium--2:capture_order_counter=o__Burkholderiales--2:capture_phylum_counter=p__Proteobacteria--2:capture_species_counter=s__Aquabacterium sp002339015--2:evalue_avg=6.65e-75:evalue_max=6.65e-75:evalue_min=6.65e-75:evalue_std=0:evalue_sum=6.65e-75:gapopen_avg=1.0:gapopen_max=1.0:gapopen_min=1.0:gapopen_std=0:gapopen_sum=1.0:gtdb_class_counter=:gtdb_domain_counter=:gtdb_family_counter=:gtdb_genus_counter=:gtdb_order_counter=:gtdb_phylum_counter=:gtdb_species_counter=:heptad_counter=MCP-36H--2:lbd_counter=:length_avg=152.0:length_max=152.0:length_min=152.0:length_std=0:length_sum=152.0:mismatch_avg=20.0:mismatch_max=20.0:mismatch_min=20.0:mismatch_std=0:mismatch_sum=20.0:name=N1187390:qcovhsp_avg=99.3:qcovhsp_max=99.3:qcovhsp_min=99.3:qcovhsp_std=0:qcovhsp_sum=99.3:qend_avg=152.0:qend_max=152.0:qend_min=152.0:qend_std=0:qend_sum=152.0:qstart_avg=2.0:qstart_max=2.0:qstart_min=2.0:qstart_std=0:qstart_sum=2.0:ref_name_counter=GB_GCA_903899705.1_protein.faa_CAIUKQ010000505.1_9@PF00015_full_PFAM.321.504--1:scovhsp_avg=83.1:scovhsp_max=83.1:scovhsp_min=83.1:scovhsp_std=0:scovhsp_sum=83.1:send_avg=166.0:send_max=166.0:send_min=166.0:send_std=0:send_sum=166.0:sstart_avg=15.0:sstart_max=15.0:sstart_min=15.0:sstart_std=0:sstart_sum=15.0],((12b880b2-92fb-4310-9e6d-8787bfe8e001_5@MCPsignal.55.209:0.0195897[&&NHX:Sample=rhiztom1:Type=capture:besthit=84.5:bitscore=223.0:capture_class=c__Clostridia:capture_domain=d__Bacteria:capture_family=f__Lachnospiraceae:capture_genus=g__UBA3402:capture_order=o__Lachnospirales:capture_phylum=p__Firmicutes_A:capture_species=s__UBA3402 sp910585645:evalue=3.57e-75:gapopen=1.0:heptad=MCP-36H:length=155.0:mismatch=23.0:qcovhsp=100.0:qend=154.0:qstart=1.0:ref_name=GB_GCA_903899705.1_protein.faa_CAIUKQ010000505.1_9@PF00015_full_PFAM.321.504:scovhsp=84.7:send=166.0:sstart=12.0],e927753e-5d30-474c-b8e6-30bc8e875cd1_4@MCPsignal.35.190:0.00492061[&&NHX:Sample=rhiztom1:Type=capture:besthit=85.8:bitscore=229.0:capture_class=c__Gammaproteobacteria:capture_domain=d__Bacteria:capture_family=f__Burkholderiaceae:capture_genus=g__Aquabacterium:capture_order=o__Burkholderiales:capture_phylum=p__Proteobacteria:capture_species=s__Aquabacterium sp002339015:evalue=2.75e-77:gapopen=0.0:heptad=MCP-36H:length=155.0:mismatch=22.0:qcovhsp=100.0:qend=155.0:qstart=1.0:ref_name=GB_GCA_903899705.1_protein.faa_CAIUKQ010000505.1_9@PF00015_full_PFAM.321.504:scovhsp=84.7:send=166.0:sstart=12.0])0:5e-09[&&NHX:Sample_counter=rhiztom1--2:Type_counter=capture--2:besthit_avg=85.15:besthit_max=85.8:besthit_min=84.5:besthit_std=0.9192388155425097:besthit_sum=170.3:bitscore_avg=226.0:bitscore_max=229.0:bitscore_min=223.0:bitscore_std=4.242640687119285:bitscore_sum=452.0:capture_class_counter=c__Clostridia--1||c__Gammaproteobacteria--1:capture_domain_counter=d__Bacteria--2:capture_family_counter=f__Burkholderiaceae--1||f__Lachnospiraceae--1:capture_genus_counter=g__Aquabacterium--1||g__UBA3402--1:capture_order_counter=o__Burkholderiales--1||o__Lachnospirales--1:capture_phylum_counter=p__Firmicutes_A--1||p__Proteobacteria--1:capture_species_counter=s__Aquabacterium sp002339015--1||s__UBA3402 sp910585645--1:evalue_avg=1.7987499999999998e-75:evalue_max=3.57e-75:evalue_min=2.75e-77:evalue_std=2.5049257723533446e-75:evalue_sum=3.5974999999999997e-75:gapopen_avg=0.5:gapopen_max=1.0:gapopen_min=0.0:gapopen_std=0.7071067811865476:gapopen_sum=1.0:gtdb_class_counter=:gtdb_domain_counter=:gtdb_family_counter=:gtdb_genus_counter=:gtdb_order_counter=:gtdb_phylum_counter=:gtdb_species_counter=:heptad_counter=MCP-36H--2:lbd_counter=:length_avg=155.0:length_max=155.0:length_min=155.0:length_std=0.0:length_sum=310.0:mismatch_avg=22.5:mismatch_max=23.0:mismatch_min=22.0:mismatch_std=0.7071067811865476:mismatch_sum=45.0:name=N1187393:qcovhsp_avg=100.0:qcovhsp_max=100.0:qcovhsp_min=100.0:qcovhsp_std=0.0:qcovhsp_sum=200.0:qend_avg=154.5:qend_max=155.0:qend_min=154.0:qend_std=0.7071067811865476:qend_sum=309.0:qstart_avg=1.0:qstart_max=1.0:qstart_min=1.0:qstart_std=0.0:qstart_sum=2.0:ref_name_counter=GB_GCA_903899705.1_protein.faa_CAIUKQ010000505.1_9@PF00015_full_PFAM.321.504--2:scovhsp_avg=84.7:scovhsp_max=84.7:scovhsp_min=84.7:scovhsp_std=0.0:scovhsp_sum=169.4:send_avg=166.0:send_max=166.0:send_min=166.0:send_std=0.0:send_sum=332.0:sstart_avg=12.0:sstart_max=12.0:sstart_min=12.0:sstart_std=0.0:sstart_sum=24.0],91276696-f1d0-40bb-bdaf-8db9ae27cd07_6@MCPsignal.283.394:0.0494099[&&NHX:Sample=rhiztom2:Type=capture:besthit=82.6:bitscore=154.0:capture_class=c__Gammaproteobacteria:capture_domain=d__Bacteria:capture_family=f__Burkholderiaceae:capture_genus=g__Aquabacterium:capture_order=o__Burkholderiales:capture_phylum=p__Proteobacteria:capture_species=s__Aquabacterium sp002339015:evalue=2.09e-48:gapopen=0.0:heptad=MCP-36H:length=109.0:mismatch=19.0:qcovhsp=98.2:qend=109.0:qstart=1.0:ref_name=RS_GCF_009857605.1_protein.faa_NZ_WWCT01000044.1_1@PF00015_full_PFAM.314.520:scovhsp=52.9:send=120.0:sstart=12.0])0:5e-09[&&NHX:Sample_counter=rhiztom1--2||rhiztom2--1:Type_counter=capture--3:besthit_avg=84.3:besthit_max=85.8:besthit_min=82.6:besthit_std=1.6093476939431097:besthit_sum=252.9:bitscore_avg=202.0:bitscore_max=229.0:bitscore_min=154.0:bitscore_std=41.677331968349414:bitscore_sum=606.0:capture_class_counter=c__Clostridia--1||c__Gammaproteobacteria--2:capture_domain_counter=d__Bacteria--3:capture_family_counter=f__Burkholderiaceae--2||f__Lachnospiraceae--1:capture_genus_counter=g__Aquabacterium--2||g__UBA3402--1:capture_order_counter=o__Burkholderiales--2||o__Lachnospirales--1:capture_phylum_counter=p__Firmicutes_A--1||p__Proteobacteria--2:capture_species_counter=s__Aquabacterium sp002339015--2||s__UBA3402 sp910585645--1:evalue_avg=6.966666666666666e-49:evalue_max=2.09e-48:evalue_min=2.75e-77:evalue_std=1.2066620626063177e-48:evalue_sum=2.09e-48:gapopen_avg=0.3333333333333333:gapopen_max=1.0:gapopen_min=0.0:gapopen_std=0.5773502691896258:gapopen_sum=1.0:gtdb_class_counter=:gtdb_domain_counter=:gtdb_family_counter=:gtdb_genus_counter=:gtdb_order_counter=:gtdb_phylum_counter=:gtdb_species_counter=:heptad_counter=MCP-36H--3:lbd_counter=:length_avg=139.66666666666666:length_max=155.0:length_min=109.0:length_std=26.558112382722786:length_sum=419.0:mismatch_avg=21.333333333333332:mismatch_max=23.0:mismatch_min=19.0:mismatch_std=2.081665999466133:mismatch_sum=64.0:name=N1187395:qcovhsp_avg=99.39999999999999:qcovhsp_max=100.0:qcovhsp_min=98.2:qcovhsp_std=1.0392304845413247:qcovhsp_sum=298.2:qend_avg=139.33333333333334:qend_max=155.0:qend_min=109.0:qend_std=26.27419519858474:qend_sum=418.0:qstart_avg=1.0:qstart_max=1.0:qstart_min=1.0:qstart_std=0.0:qstart_sum=3.0:ref_name_counter=GB_GCA_903899705.1_protein.faa_CAIUKQ010000505.1_9@PF00015_full_PFAM.321.504--2||RS_GCF_009857605.1_protein.faa_NZ_WWCT01000044.1_1@PF00015_full_PFAM.314.520--1:scovhsp_avg=74.10000000000001:scovhsp_max=84.7:scovhsp_min=52.9:scovhsp_std=18.359738560230102:scovhsp_sum=222.3:send_avg=150.66666666666666:send_max=166.0:send_min=120.0:send_std=26.558112382722786:send_sum=452.0:sstart_avg=12.0:sstart_max=12.0:sstart_min=12.0:sstart_std=0.0:sstart_sum=36.0])0.756:0.00450393[&&NHX:Sample_counter=rhiztom1--4||rhiztom2--1:Type_counter=capture--5:besthit_avg=84.77499999999999:besthit_max=86.2:besthit_min=82.6:besthit_std=1.6214705259938202:besthit_sum=339.09999999999997:bitscore_avg=207.25:bitscore_max=229.0:bitscore_min=154.0:bitscore_std=35.61249780624774:bitscore_sum=829.0:capture_class_counter=c__Clostridia--1||c__Gammaproteobacteria--4:capture_domain_counter=d__Bacteria--5:capture_family_counter=f__Burkholderiaceae--4||f__Lachnospiraceae--1:capture_genus_counter=g__Aquabacterium--4||g__UBA3402--1:capture_order_counter=o__Burkholderiales--4||o__Lachnospirales--1:capture_phylum_counter=p__Firmicutes_A--1||p__Proteobacteria--4:capture_species_counter=s__Aquabacterium sp002339015--4||s__UBA3402 sp910585645--1:evalue_avg=5.225e-49:evalue_max=2.09e-48:evalue_min=2.75e-77:evalue_std=1.045e-48:evalue_sum=2.09e-48:gapopen_avg=0.5:gapopen_max=1.0:gapopen_min=0.0:gapopen_std=0.5773502691896257:gapopen_sum=2.0:gtdb_class_counter=:gtdb_domain_counter=:gtdb_family_counter=:gtdb_genus_counter=:gtdb_order_counter=:gtdb_phylum_counter=:gtdb_species_counter=:heptad_counter=MCP-36H--5:lbd_counter=:length_avg=142.75:length_max=155.0:length_min=109.0:length_std=22.544400635190993:length_sum=571.0:mismatch_avg=21.0:mismatch_max=23.0:mismatch_min=19.0:mismatch_std=1.8257418583505538:mismatch_sum=84.0:name=N1187396:qcovhsp_avg=99.375:qcovhsp_max=100.0:qcovhsp_min=98.2:qcovhsp_std=0.8499999999999988:qcovhsp_sum=397.5:qend_avg=142.5:qend_max=155.0:qend_min=109.0:qend_std=22.368132093076824:qend_sum=570.0:qstart_avg=1.25:qstart_max=2.0:qstart_min=1.0:qstart_std=0.5:qstart_sum=5.0:ref_name_counter=GB_GCA_903899705.1_protein.faa_CAIUKQ010000505.1_9@PF00015_full_PFAM.321.504--3||RS_GCF_009857605.1_protein.faa_NZ_WWCT01000044.1_1@PF00015_full_PFAM.314.520--1:scovhsp_avg=76.35:scovhsp_max=84.7:scovhsp_min=52.9:scovhsp_std=15.651517498313064:scovhsp_sum=305.4:send_avg=154.5:send_max=166.0:send_min=120.0:send_std=23.0:send_sum=618.0:sstart_avg=12.75:sstart_max=15.0:sstart_min=12.0:sstart_std=1.5:sstart_sum=51.0],(92cbac01-2499-4809-a73e-54549d246775_4@MCPsignal.461.551:0.0108707[&&NHX:Sample=rhiztom1:Type=capture:capture_class=c__Gammaproteobacteria:capture_domain=d__Bacteria:capture_family=f__Burkholderiaceae:capture_genus=g__Aquabacterium:capture_order=o__Burkholderiales:capture_phylum=p__Proteobacteria:capture_species=s__Aquabacterium sp002339015:heptad=MCP-36H],(4cde5c22-15e3-486e-bd4e-039b423a7df7_4@MCPsignal.625.721:0.0411457[&&NHX:Sample=rhiztom1:Type=capture:capture_class=c__Gammaproteobacteria:capture_domain=d__Bacteria:capture_family=f__Burkholderiaceae:capture_genus=g__Aquabacterium:capture_order=o__Burkholderiales:capture_phylum=p__Proteobacteria:capture_species=s__Aquabacterium sp002339015:heptad=MCP-36H],(((3ef98976-b83c-4d79-9f4b-d8d3c2615509_3@MCPsignal.85.223:0.0110588[&&NHX:Sample=rhiztom1:Type=capture:besthit=86.2:bitscore=207.0:capture_class=c__Gammaproteobacteria:capture_domain=d__Bacteria:capture_family=f__Burkholderiaceae:capture_genus=g__Aquabacterium:capture_order=o__Burkholderiales:capture_phylum=p__Proteobacteria:capture_species=s__Aquabacterium sp002339015:evalue=3.28e-69:gapopen=0.0:heptad=MCP-36H:length=138.0:mismatch=19.0:qcovhsp=100.0:qend=138.0:qstart=1.0:ref_name=GB_GCA_903899705.1_protein.faa_CAIUKQ010000505.1_9@PF00015_full_PFAM.321.504:scovhsp=75.4:send=154.0:sstart=17.0],(2c5737e5-3e4f-4fd4-99ce-f5f6f41e9568_3@MCPsignal.84.206:0.0529912[&&NHX:Sample=rhiztom1:Type=capture:capture_class=c__Gammaproteobacteria:capture_domain=d__Bacteria:capture_family=f__Burkholderiaceae:capture_genus=g__Aquabacterium:capture_order=o__Burkholderiales:capture_phylum=p__Proteobacteria:capture_species=s__Aquabacterium sp002339015:heptad=MCP-36H],(e78916df-6b0e-442b-abb3-cc56bdf150a3_2@MCPsignal.70.172:0.0257819[&&NHX:Sample=rhiztom2:Type=capture:besthit=86.9:bitscore=149.0:capture_class=c__Gammaproteobacteria:capture_domain=d__Bacteria:capture_family=f__Burkholderiaceae:capture_genus=g__Aquabacterium:capture_order=o__Burkholderiales:capture_phylum=p__Proteobacteria:capture_species=s__Aquabacterium sp002339015:evalue=9.58e-47:gapopen=0.0:heptad=MCP-36H:length=99.0:mismatch=13.0:qcovhsp=97.1:qend=102.0:qstart=4.0:ref_name=GB_GCA_016125475.1_protein.faa_WGLR01000010.1_2@PF00015_full_PFAM.535.729:scovhsp=51.0:send=113.0:sstart=15.0],774aec5d-69e8-436b-999d-3e109877e502_3@MCPsignal.155.294:0.0433247[&&NHX:Sample=rhiztom1:Type=capture:capture_class=c__Gammaproteobacteria:capture_domain=d__Bacteria:capture_family=f__Burkholderiaceae:capture_genus=g__Aquabacterium:capture_order=o__Burkholderiales:capture_phylum=p__Proteobacteria:capture_species=s__Aquabacterium sp002339015:heptad=MCP-36H])0.29:0.0173319[&&NHX:Sample_counter=rhiztom1--1||rhiztom2--1:Type_counter=capture--2:besthit_avg=86.9:besthit_max=86.9:besthit_min=86.9:besthit_std=0:besthit_sum=86.9:bitscore_avg=149.0:bitscore_max=149.0:bitscore_min=149.0:bitscore_std=0:bitscore_sum=149.0:capture_class_counter=c__Gammaproteobacteria--2:capture_domain_counter=d__Bacteria--2:capture_family_counter=f__Burkholderiaceae--2:capture_genus_counter=g__Aquabacterium--2:capture_order_counter=o__Burkholderiales--2:capture_phylum_counter=p__Proteobacteria--2:capture_species_counter=s__Aquabacterium sp002339015--2:evalue_avg=9.58e-47:evalue_max=9.58e-47:evalue_min=9.58e-47:evalue_std=0:evalue_sum=9.58e-47:gapopen_avg=0.0:gapopen_max=0.0:gapopen_min=0.0:gapopen_std=0:gapopen_sum=0.0:gtdb_class_counter=:gtdb_domain_counter=:gtdb_family_counter=:gtdb_genus_counter=:gtdb_order_counter=:gtdb_phylum_counter=:gtdb_species_counter=:heptad_counter=MCP-36H--2:lbd_counter=:length_avg=99.0:length_max=99.0:length_min=99.0:length_std=0:length_sum=99.0:mismatch_avg=13.0:mismatch_max=13.0:mismatch_min=13.0:mismatch_std=0:mismatch_sum=13.0:name=N1187403:qcovhsp_avg=97.1:qcovhsp_max=97.1:qcovhsp_min=97.1:qcovhsp_std=0:qcovhsp_sum=97.1:qend_avg=102.0:qend_max=102.0:qend_min=102.0:qend_std=0:qend_sum=102.0:qstart_avg=4.0:qstart_max=4.0:qstart_min=4.0:qstart_std=0:qstart_sum=4.0:ref_name_counter=GB_GCA_016125475.1_protein.faa_WGLR01000010.1_2@PF00015_full_PFAM.535.729--1:scovhsp_avg=51.0:scovhsp_max=51.0:scovhsp_min=51.0:scovhsp_std=0:scovhsp_sum=51.0:send_avg=113.0:send_max=113.0:send_min=113.0:send_std=0:send_sum=113.0:sstart_avg=15.0:sstart_max=15.0:sstart_min=15.0:sstart_std=0:sstart_sum=15.0])0:1.3e-08[&&NHX:Sample_counter=rhiztom1--2||rhiztom2--1:Type_counter=capture--3:besthit_avg=86.9:besthit_max=86.9:besthit_min=86.9:besthit_std=0:besthit_sum=86.9:bitscore_avg=149.0:bitscore_max=149.0:bitscore_min=149.0:bitscore_std=0:bitscore_sum=149.0:capture_class_counter=c__Gammaproteobacteria--3:capture_domain_counter=d__Bacteria--3:capture_family_counter=f__Burkholderiaceae--3:capture_genus_counter=g__Aquabacterium--3:capture_order_counter=o__Burkholderiales--3:capture_phylum_counter=p__Proteobacteria--3:capture_species_counter=s__Aquabacterium sp002339015--3:evalue_avg=9.58e-47:evalue_max=9.58e-47:evalue_min=9.58e-47:evalue_std=0:evalue_sum=9.58e-47:gapopen_avg=0.0:gapopen_max=0.0:gapopen_min=0.0:gapopen_std=0:gapopen_sum=0.0:gtdb_class_counter=:gtdb_domain_counter=:gtdb_family_counter=:gtdb_genus_counter=:gtdb_order_counter=:gtdb_phylum_counter=:gtdb_species_counter=:heptad_counter=MCP-36H--3:lbd_counter=:length_avg=99.0:length_max=99.0:length_min=99.0:length_std=0:length_sum=99.0:mismatch_avg=13.0:mismatch_max=13.0:mismatch_min=13.0:mismatch_std=0:mismatch_sum=13.0:name=N1187404:qcovhsp_avg=97.1:qcovhsp_max=97.1:qcovhsp_min=97.1:qcovhsp_std=0:qcovhsp_sum=97.1:qend_avg=102.0:qend_max=102.0:qend_min=102.0:qend_std=0:qend_sum=102.0:qstart_avg=4.0:qstart_max=4.0:qstart_min=4.0:qstart_std=0:qstart_sum=4.0:ref_name_counter=GB_GCA_016125475.1_protein.faa_WGLR01000010.1_2@PF00015_full_PFAM.535.729--1:scovhsp_avg=51.0:scovhsp_max=51.0:scovhsp_min=51.0:scovhsp_std=0:scovhsp_sum=51.0:send_avg=113.0:send_max=113.0:send_min=113.0:send_std=0:send_sum=113.0:sstart_avg=15.0:sstart_max=15.0:sstart_min=15.0:sstart_std=0:sstart_sum=15.0])0:5e-09[&&NHX:Sample_counter=rhiztom1--3||rhiztom2--1:Type_counter=capture--4:besthit_avg=86.55000000000001:besthit_max=86.9:besthit_min=86.2:besthit_std=0.4949747468305853:besthit_sum=173.10000000000002:bitscore_avg=178.0:bitscore_max=207.0:bitscore_min=149.0:bitscore_std=41.012193308819754:bitscore_sum=356.0:capture_class_counter=c__Gammaproteobacteria--4:capture_domain_counter=d__Bacteria--4:capture_family_counter=f__Burkholderiaceae--4:capture_genus_counter=g__Aquabacterium--4:capture_order_counter=o__Burkholderiales--4:capture_phylum_counter=p__Proteobacteria--4:capture_species_counter=s__Aquabacterium sp002339015--4:evalue_avg=4.79e-47:evalue_max=9.58e-47:evalue_min=3.28e-69:evalue_std=6.774082963767126e-47:evalue_sum=9.58e-47:gapopen_avg=0.0:gapopen_max=0.0:gapopen_min=0.0:gapopen_std=0.0:gapopen_sum=0.0:gtdb_class_counter=:gtdb_domain_counter=:gtdb_family_counter=:gtdb_genus_counter=:gtdb_order_counter=:gtdb_phylum_counter=:gtdb_species_counter=:heptad_counter=MCP-36H--4:lbd_counter=:length_avg=118.5:length_max=138.0:length_min=99.0:length_std=27.577164466275352:length_sum=237.0:mismatch_avg=16.0:mismatch_max=19.0:mismatch_min=13.0:mismatch_std=4.242640687119285:mismatch_sum=32.0:name=N1187405:qcovhsp_avg=98.55:qcovhsp_max=100.0:qcovhsp_min=97.1:qcovhsp_std=2.0506096654409918:qcovhsp_sum=197.1:qend_avg=120.0:qend_max=138.0:qend_min=102.0:qend_std=25.45584412271571:qend_sum=240.0:qstart_avg=2.5:qstart_max=4.0:qstart_min=1.0:qstart_std=2.1213203435596424:qstart_sum=5.0:ref_name_counter=GB_GCA_016125475.1_protein.faa_WGLR01000010.1_2@PF00015_full_PFAM.535.729--1||GB_GCA_903899705.1_protein.faa_CAIUKQ010000505.1_9@PF00015_full_PFAM.321.504--1:scovhsp_avg=63.2:scovhsp_max=75.4:scovhsp_min=51.0:scovhsp_std=17.253405460951765:scovhsp_sum=126.4:send_avg=133.5:send_max=154.0:send_min=113.0:send_std=28.991378028648448:send_sum=267.0:sstart_avg=16.0:sstart_max=17.0:sstart_min=15.0:sstart_std=1.4142135623730951:sstart_sum=32.0],((99ebf54b-f582-455e-92a2-c468e722fd0d_6@MCPsignal.282.400:5e-09[&&NHX:Sample=rhiztom2:Type=capture:besthit=87.3:bitscore=178.0:capture_class=c__Gammaproteobacteria:capture_domain=d__Bacteria:capture_family=f__Burkholderiaceae:capture_genus=g__Aquabacterium:capture_order=o__Burkholderiales:capture_phylum=p__Proteobacteria:capture_species=s__Aquabacterium sp002339015:evalue=3.72e-57:gapopen=0.0:heptad=MCP-36H:length=118.0:mismatch=15.0:qcovhsp=100.0:qend=118.0:qstart=1.0:ref_name=GB_GCA_903899705.1_protein.faa_CAIUKQ010000505.1_7@PF00015_full_PFAM.315.550:scovhsp=50.2:send=129.0:sstart=12.0],(8162d565-963f-4487-af92-1921720885db_5@MCPsignal.494.608:5e-09[&&NHX:Sample=rhiztom1:Type=capture:besthit=86.0:bitscore=171.0:capture_class=c__Gammaproteobacteria:capture_domain=d__Bacteria:capture_family=f__Burkholderiaceae:capture_genus=g__Aquabacterium:capture_order=o__Burkholderiales:capture_phylum=p__Proteobacteria:capture_species=s__Aquabacterium sp002339015:evalue=5e-55:gapopen=0.0:heptad=MCP-36H:length=114.0:mismatch=16.0:qcovhsp=100.0:qend=114.0:qstart=1.0:ref_name=RS_GCF_009857605.1_protein.faa_NZ_WWCT01000044.1_1@PF00015_full_PFAM.314.520:scovhsp=55.3:send=125.0:sstart=12.0],8c783d55-a9c9-5ba9-a701-efbfbae0af4c_5@MCPsignal.45.145:5e-09[&&NHX:Sample=rhiztom2:Type=capture:capture_class=c__Gammaproteobacteria:capture_domain=d__Bacteria:capture_family=f__Burkholderiaceae:capture_genus=g__Aquabacterium:capture_order=o__Burkholderiales:capture_phylum=p__Proteobacteria:capture_species=s__Aquabacterium sp002339015:heptad=MCP-36H])0.921:0.00749429[&&NHX:Sample_counter=rhiztom1--1||rhiztom2--1:Type_counter=capture--2:besthit_avg=86.0:besthit_max=86.0:besthit_min=86.0:besthit_std=0:besthit_sum=86.0:bitscore_avg=171.0:bitscore_max=171.0:bitscore_min=171.0:bitscore_std=0:bitscore_sum=171.0:capture_class_counter=c__Gammaproteobacteria--2:capture_domain_counter=d__Bacteria--2:capture_family_counter=f__Burkholderiaceae--2:capture_genus_counter=g__Aquabacterium--2:capture_order_counter=o__Burkholderiales--2:capture_phylum_counter=p__Proteobacteria--2:capture_species_counter=s__Aquabacterium sp002339015--2:evalue_avg=5e-55:evalue_max=5e-55:evalue_min=5e-55:evalue_std=0:evalue_sum=5e-55:gapopen_avg=0.0:gapopen_max=0.0:gapopen_min=0.0:gapopen_std=0:gapopen_sum=0.0:gtdb_class_counter=:gtdb_domain_counter=:gtdb_family_counter=:gtdb_genus_counter=:gtdb_order_counter=:gtdb_phylum_counter=:gtdb_species_counter=:heptad_counter=MCP-36H--2:lbd_counter=:length_avg=114.0:length_max=114.0:length_min=114.0:length_std=0:length_sum=114.0:mismatch_avg=16.0:mismatch_max=16.0:mismatch_min=16.0:mismatch_std=0:mismatch_sum=16.0:name=N1187409:qcovhsp_avg=100.0:qcovhsp_max=100.0:qcovhsp_min=100.0:qcovhsp_std=0:qcovhsp_sum=100.0:qend_avg=114.0:qend_max=114.0:qend_min=114.0:qend_std=0:qend_sum=114.0:qstart_avg=1.0:qstart_max=1.0:qstart_min=1.0:qstart_std=0:qstart_sum=1.0:ref_name_counter=RS_GCF_009857605.1_protein.faa_NZ_WWCT01000044.1_1@PF00015_full_PFAM.314.520--1:scovhsp_avg=55.3:scovhsp_max=55.3:scovhsp_min=55.3:scovhsp_std=0:scovhsp_sum=55.3:send_avg=125.0:send_max=125.0:send_min=125.0:send_std=0:send_sum=125.0:sstart_avg=12.0:sstart_max=12.0:sstart_min=12.0:sstart_std=0:sstart_sum=12.0])0:5e-09[&&NHX:Sample_counter=rhiztom1--1||rhiztom2--2:Type_counter=capture--3:besthit_avg=86.65:besthit_max=87.3:besthit_min=86.0:besthit_std=0.9192388155425097:besthit_sum=173.3:bitscore_avg=174.5:bitscore_max=178.0:bitscore_min=171.0:bitscore_std=4.949747468305833:bitscore_sum=349.0:capture_class_counter=c__Gammaproteobacteria--3:capture_domain_counter=d__Bacteria--3:capture_family_counter=f__Burkholderiaceae--3:capture_genus_counter=g__Aquabacterium--3:capture_order_counter=o__Burkholderiales--3:capture_phylum_counter=p__Proteobacteria--3:capture_species_counter=s__Aquabacterium sp002339015--3:evalue_avg=2.5186e-55:evalue_max=5e-55:evalue_min=3.72e-57:evalue_std=3.5092295336725984e-55:evalue_sum=5.0372e-55:gapopen_avg=0.0:gapopen_max=0.0:gapopen_min=0.0:gapopen_std=0.0:gapopen_sum=0.0:gtdb_class_counter=:gtdb_domain_counter=:gtdb_family_counter=:gtdb_genus_counter=:gtdb_order_counter=:gtdb_phylum_counter=:gtdb_species_counter=:heptad_counter=MCP-36H--3:lbd_counter=:length_avg=116.0:length_max=118.0:length_min=114.0:length_std=2.8284271247461903:length_sum=232.0:mismatch_avg=15.5:mismatch_max=16.0:mismatch_min=15.0:mismatch_std=0.7071067811865476:mismatch_sum=31.0:name=N1187410:qcovhsp_avg=100.0:qcovhsp_max=100.0:qcovhsp_min=100.0:qcovhsp_std=0.0:qcovhsp_sum=200.0:qend_avg=116.0:qend_max=118.0:qend_min=114.0:qend_std=2.8284271247461903:qend_sum=232.0:qstart_avg=1.0:qstart_max=1.0:qstart_min=1.0:qstart_std=0.0:qstart_sum=2.0:ref_name_counter=GB_GCA_903899705.1_protein.faa_CAIUKQ010000505.1_7@PF00015_full_PFAM.315.550--1||RS_GCF_009857605.1_protein.faa_NZ_WWCT01000044.1_1@PF00015_full_PFAM.314.520--1:scovhsp_avg=52.75:scovhsp_max=55.3:scovhsp_min=50.2:scovhsp_std=3.6062445840513884:scovhsp_sum=105.5:send_avg=127.0:send_max=129.0:send_min=125.0:send_std=2.8284271247461903:send_sum=254.0:sstart_avg=12.0:sstart_max=12.0:sstart_min=12.0:sstart_std=0.0:sstart_sum=24.0],((586bad3a-0d37-4ef6-9f93-9385f0d0e210_1@MCPsignal.172.243:0.0112415[&&NHX:Sample=rhiztom1:Type=capture:besthit=83.1:bitscore=111.0:capture_class=c__Gammaproteobacteria:capture_domain=d__Bacteria:capture_family=f__Burkholderiaceae:capture_genus=g__Ideonella_A:capture_order=o__Burkholderiales:capture_phylum=p__Proteobacteria:capture_species=s__Ideonella_A sakaiensis:evalue=6.15e-33:gapopen=0.0:heptad=MCP-36H:length=71.0:mismatch=12.0:qcovhsp=100.0:qend=71.0:qstart=1.0:ref_name=GB_GCA_903899705.1_protein.faa_CAIUKQ010000360.1_2@PF00015_full_PFAM.313.454:scovhsp=50.4:send=141.0:sstart=71.0],3530d012-d020-5d52-90cb-93bff4ae71a9_2@MCPsignal.241.379:0.0111913[&&NHX:Sample=rhiztom1:Type=capture:besthit=84.8:bitscore=206.0:capture_class=c__Gammaproteobacteria:capture_domain=d__Bacteria:capture_family=f__Burkholderiaceae:capture_genus=g__Aquabacterium:capture_order=o__Burkholderiales:capture_phylum=p__Proteobacteria:capture_species=s__Aquabacterium sp002339015:evalue=9.37e-69:gapopen=0.0:heptad=MCP-36H:length=138.0:mismatch=21.0:qcovhsp=100.0:qend=138.0:qstart=1.0:ref_name=GB_GCA_903899705.1_protein.faa_CAIUKQ010000505.1_9@PF00015_full_PFAM.321.504:scovhsp=75.4:send=149.0:sstart=12.0])0:5e-09[&&NHX:Sample_counter=rhiztom1--2:Type_counter=capture--2:besthit_avg=83.94999999999999:besthit_max=84.8:besthit_min=83.1:besthit_std=1.2020815280171329:besthit_sum=167.89999999999998:bitscore_avg=158.5:bitscore_max=206.0:bitscore_min=111.0:bitscore_std=67.17514421272202:bitscore_sum=317.0:capture_class_counter=c__Gammaproteobacteria--2:capture_domain_counter=d__Bacteria--2:capture_family_counter=f__Burkholderiaceae--2:capture_genus_counter=g__Aquabacterium--1||g__Ideonella_A--1:capture_order_counter=o__Burkholderiales--2:capture_phylum_counter=p__Proteobacteria--2:capture_species_counter=s__Aquabacterium sp002339015--1||s__Ideonella_A sakaiensis--1:evalue_avg=3.075e-33:evalue_max=6.15e-33:evalue_min=9.37e-69:evalue_std=4.3487067042972674e-33:evalue_sum=6.15e-33:gapopen_avg=0.0:gapopen_max=0.0:gapopen_min=0.0:gapopen_std=0.0:gapopen_sum=0.0:gtdb_class_counter=:gtdb_domain_counter=:gtdb_family_counter=:gtdb_genus_counter=:gtdb_order_counter=:gtdb_phylum_counter=:gtdb_species_counter=:heptad_counter=MCP-36H--2:lbd_counter=:length_avg=104.5:length_max=138.0:length_min=71.0:length_std=47.37615433949868:length_sum=209.0:mismatch_avg=16.5:mismatch_max=21.0:mismatch_min=12.0:mismatch_std=6.363961030678928:mismatch_sum=33.0:name=N1187413:qcovhsp_avg=100.0:qcovhsp_max=100.0:qcovhsp_min=100.0:qcovhsp_std=0.0:qcovhsp_sum=200.0:qend_avg=104.5:qend_max=138.0:qend_min=71.0:qend_std=47.37615433949868:qend_sum=209.0:qstart_avg=1.0:qstart_max=1.0:qstart_min=1.0:qstart_std=0.0:qstart_sum=2.0:ref_name_counter=GB_GCA_903899705.1_protein.faa_CAIUKQ010000360.1_2@PF00015_full_PFAM.313.454--1||GB_GCA_903899705.1_protein.faa_CAIUKQ010000505.1_9@PF00015_full_PFAM.321.504--1:scovhsp_avg=62.900000000000006:scovhsp_max=75.4:scovhsp_min=50.4:scovhsp_std=17.677669529663692:scovhsp_sum=125.80000000000001:send_avg=145.0:send_max=149.0:send_min=141.0:send_std=5.656854249492381:send_sum=290.0:sstart_avg=41.5:sstart_max=71.0:sstart_min=12.0:sstart_std=41.71930009000631:sstart_sum=83.0],(dbfec889-b24b-4d00-997a-91045d9568ce_5@MCPsignal.273.391:0.00709555[&&NHX:Sample=rhiztom2:Type=capture:capture_class=c__Gammaproteobacteria:capture_domain=d__Bacteria:capture_family=f__Burkholderiaceae:capture_genus=g__Aquabacterium:capture_order=o__Burkholderiales:capture_phylum=p__Proteobacteria:capture_species=s__Aquabacterium sp002339015:heptad=MCP-36H],cb0472db-a238-4699-9191-372c4b689565_6@MCPsignal.106.182:5e-09[&&NHX:Sample=rhiztom1:Type=capture:capture_class=c__Gammaproteobacteria:capture_domain=d__Bacteria:capture_family=f__Burkholderiaceae:capture_genus=g__Aquabacterium:capture_order=o__Burkholderiales:capture_phylum=p__Proteobacteria:capture_species=s__Aquabacterium sp002339015:heptad=MCP-36H])0:1.8e-08[&&NHX:Sample_counter=rhiztom1--1||rhiztom2--1:Type_counter=capture--2:capture_class_counter=c__Gammaproteobacteria--2:capture_domain_counter=d__Bacteria--2:capture_family_counter=f__Burkholderiaceae--2:capture_genus_counter=g__Aquabacterium--2:capture_order_counter=o__Burkholderiales--2:capture_phylum_counter=p__Proteobacteria--2:capture_species_counter=s__Aquabacterium sp002339015--2:gtdb_class_counter=:gtdb_domain_counter=:gtdb_family_counter=:gtdb_genus_counter=:gtdb_order_counter=:gtdb_phylum_counter=:gtdb_species_counter=:heptad_counter=MCP-36H--2:lbd_counter=:name=N1187416:ref_name_counter=])0.164:5e-09[&&NHX:Sample_counter=rhiztom1--3||rhiztom2--1:Type_counter=capture--4:besthit_avg=83.94999999999999:besthit_max=84.8:besthit_min=83.1:besthit_std=1.2020815280171329:besthit_sum=167.89999999999998:bitscore_avg=158.5:bitscore_max=206.0:bitscore_min=111.0:bitscore_std=67.17514421272202:bitscore_sum=317.0:capture_class_counter=c__Gammaproteobacteria--4:capture_domain_counter=d__Bacteria--4:capture_family_counter=f__Burkholderiaceae--4:capture_genus_counter=g__Aquabacterium--3||g__Ideonella_A--1:capture_order_counter=o__Burkholderiales--4:capture_phylum_counter=p__Proteobacteria--4:capture_species_counter=s__Aquabacterium sp002339015--3||s__Ideonella_A sakaiensis--1:evalue_avg=3.075e-33:evalue_max=6.15e-33:evalue_min=9.37e-69:evalue_std=4.3487067042972674e-33:evalue_sum=6.15e-33:gapopen_avg=0.0:gapopen_max=0.0:gapopen_min=0.0:gapopen_std=0.0:gapopen_sum=0.0:gtdb_class_counter=:gtdb_domain_counter=:gtdb_family_counter=:gtdb_genus_counter=:gtdb_order_counter=:gtdb_phylum_counter=:gtdb_species_counter=:heptad_counter=MCP-36H--4:lbd_counter=:length_avg=104.5:length_max=138.0:length_min=71.0:length_std=47.37615433949868:length_sum=209.0:mismatch_avg=16.5:mismatch_max=21.0:mismatch_min=12.0:mismatch_std=6.363961030678928:mismatch_sum=33.0:name=N1187417:qcovhsp_avg=100.0:qcovhsp_max=100.0:qcovhsp_min=100.0:qcovhsp_std=0.0:qcovhsp_sum=200.0:qend_avg=104.5:qend_max=138.0:qend_min=71.0:qend_std=47.37615433949868:qend_sum=209.0:qstart_avg=1.0:qstart_max=1.0:qstart_min=1.0:qstart_std=0.0:qstart_sum=2.0:ref_name_counter=GB_GCA_903899705.1_protein.faa_CAIUKQ010000360.1_2@PF00015_full_PFAM.313.454--1||GB_GCA_903899705.1_protein.faa_CAIUKQ010000505.1_9@PF00015_full_PFAM.321.504--1:scovhsp_avg=62.900000000000006:scovhsp_max=75.4:scovhsp_min=50.4:scovhsp_std=17.677669529663692:scovhsp_sum=125.80000000000001:send_avg=145.0:send_max=149.0:send_min=141.0:send_std=5.656854249492381:send_sum=290.0:sstart_avg=41.5:sstart_max=71.0:sstart_min=12.0:sstart_std=41.71930009000631:sstart_sum=83.0])0.63:5e-09[&&NHX:Sample_counter=rhiztom1--4||rhiztom2--3:Type_counter=capture--7:besthit_avg=85.3:besthit_max=87.3:besthit_min=83.1:besthit_std=1.786990020490696:besthit_sum=341.2:bitscore_avg=166.5:bitscore_max=206.0:bitscore_min=111.0:bitscore_std=39.97082269189198:bitscore_sum=666.0:capture_class_counter=c__Gammaproteobacteria--7:capture_domain_counter=d__Bacteria--7:capture_family_counter=f__Burkholderiaceae--7:capture_genus_counter=g__Aquabacterium--6||g__Ideonella_A--1:capture_order_counter=o__Burkholderiales--7:capture_phylum_counter=p__Proteobacteria--7:capture_species_counter=s__Aquabacterium sp002339015--6||s__Ideonella_A sakaiensis--1:evalue_avg=1.5375e-33:evalue_max=6.15e-33:evalue_min=9.37e-69:evalue_std=3.075e-33:evalue_sum=6.15e-33:gapopen_avg=0.0:gapopen_max=0.0:gapopen_min=0.0:gapopen_std=0.0:gapopen_sum=0.0:gtdb_class_counter=:gtdb_domain_counter=:gtdb_family_counter=:gtdb_genus_counter=:gtdb_order_counter=:gtdb_phylum_counter=:gtdb_species_counter=:heptad_counter=MCP-36H--7:lbd_counter=:length_avg=110.25:length_max=138.0:length_min=71.0:length_std=28.194266556636414:length_sum=441.0:mismatch_avg=16.0:mismatch_max=21.0:mismatch_min=12.0:mismatch_std=3.7416573867739413:mismatch_sum=64.0:name=N1187418:qcovhsp_avg=100.0:qcovhsp_max=100.0:qcovhsp_min=100.0:qcovhsp_std=0.0:qcovhsp_sum=400.0:qend_avg=110.25:qend_max=138.0:qend_min=71.0:qend_std=28.194266556636414:qend_sum=441.0:qstart_avg=1.0:qstart_max=1.0:qstart_min=1.0:qstart_std=0.0:qstart_sum=4.0:ref_name_counter=GB_GCA_903899705.1_protein.faa_CAIUKQ010000360.1_2@PF00015_full_PFAM.313.454--1||GB_GCA_903899705.1_protein.faa_CAIUKQ010000505.1_7@PF00015_full_PFAM.315.550--1||GB_GCA_903899705.1_protein.faa_CAIUKQ010000505.1_9@PF00015_full_PFAM.321.504--1||RS_GCF_009857605.1_protein.faa_NZ_WWCT01000044.1_1@PF00015_full_PFAM.314.520--1:scovhsp_avg=57.825:scovhsp_max=75.4:scovhsp_min=50.2:scovhsp_std=11.951673522984137:scovhsp_sum=231.3:send_avg=136.0:send_max=149.0:send_min=125.0:send_std=11.015141094572204:send_sum=544.0:sstart_avg=26.75:sstart_max=71.0:sstart_min=12.0:sstart_std=29.5:sstart_sum=107.0])0.899:5e-09[&&NHX:Sample_counter=rhiztom1--7||rhiztom2--4:Type_counter=capture--11:besthit_avg=85.71666666666668:besthit_max=87.3:besthit_min=83.1:besthit_std=1.5432649372893414:besthit_sum=514.3000000000001:bitscore_avg=170.33333333333334:bitscore_max=207.0:bitscore_min=111.0:bitscore_std=36.47282093102571:bitscore_sum=1022.0:capture_class_counter=c__Gammaproteobacteria--11:capture_domain_counter=d__Bacteria--11:capture_family_counter=f__Burkholderiaceae--11:capture_genus_counter=g__Aquabacterium--10||g__Ideonella_A--1:capture_order_counter=o__Burkholderiales--11:capture_phylum_counter=p__Proteobacteria--11:capture_species_counter=s__Aquabacterium sp002339015--10||s__Ideonella_A sakaiensis--1:evalue_avg=1.0250000000000159e-33:evalue_max=6.15e-33:evalue_min=3.28e-69:evalue_std=2.51072698635275e-33:evalue_sum=6.150000000000096e-33:gapopen_avg=0.0:gapopen_max=0.0:gapopen_min=0.0:gapopen_std=0.0:gapopen_sum=0.0:gtdb_class_counter=:gtdb_domain_counter=:gtdb_family_counter=:gtdb_genus_counter=:gtdb_order_counter=:gtdb_phylum_counter=:gtdb_species_counter=:heptad_counter=MCP-36H--11:lbd_counter=:length_avg=113.0:length_max=138.0:length_min=71.0:length_std=25.440125785852555:length_sum=678.0:mismatch_avg=16.0:mismatch_max=21.0:mismatch_min=12.0:mismatch_std=3.4641016151377544:mismatch_sum=96.0:name=N1187419:qcovhsp_avg=99.51666666666667:qcovhsp_max=100.0:qcovhsp_min=97.1:qcovhsp_std=1.183920042345205:qcovhsp_sum=597.1:qend_avg=113.5:qend_max=138.0:qend_min=71.0:qend_std=25.13762120806183:qend_sum=681.0:qstart_avg=1.5:qstart_max=4.0:qstart_min=1.0:qstart_std=1.224744871391589:qstart_sum=9.0:ref_name_counter=GB_GCA_016125475.1_protein.faa_WGLR01000010.1_2@PF00015_full_PFAM.535.729--1||GB_GCA_903899705.1_protein.faa_CAIUKQ010000360.1_2@PF00015_full_PFAM.313.454--1||GB_GCA_903899705.1_protein.faa_CAIUKQ010000505.1_7@PF00015_full_PFAM.315.550--1||GB_GCA_903899705.1_protein.faa_CAIUKQ010000505.1_9@PF00015_full_PFAM.321.504--2||RS_GCF_009857605.1_protein.faa_NZ_WWCT01000044.1_1@PF00015_full_PFAM.314.520--1:scovhsp_avg=59.61666666666665:scovhsp_max=75.4:scovhsp_min=50.2:scovhsp_std=12.367120387004679:scovhsp_sum=357.69999999999993:send_avg=135.16666666666666:send_max=154.0:send_min=113.0:send_std=15.574551892965225:send_sum=811.0:sstart_avg=23.166666666666668:sstart_max=71.0:sstart_min=12.0:sstart_std=23.523746867084473:sstart_sum=139.0],((3f3f5a5d-71fe-4ed4-9a43-e1c496cb6b1a_6@MCPsignal.140.295:0[&&NHX:Sample=rhiztom1:Type=capture:besthit=83.9:bitscore=224.0:capture_class=c__Gammaproteobacteria:capture_domain=d__Bacteria:capture_family=f__Burkholderiaceae:capture_genus=g__Aquabacterium:capture_order=o__Burkholderiales:capture_phylum=p__Proteobacteria:capture_species=s__Aquabacterium sp002339015:evalue=2.62e-75:gapopen=0.0:heptad=MCP-36H:length=155.0:mismatch=25.0:qcovhsp=100.0:qend=155.0:qstart=1.0:ref_name=GB_GCA_903899705.1_protein.faa_CAIUKQ010000505.1_9@PF00015_full_PFAM.321.504:scovhsp=84.7:send=166.0:sstart=12.0],dca341ed-1136-4285-9db1-8b4102923f6a_6@MCPsignal.143.298:0[&&NHX:Sample=rhiztom1:Type=capture:besthit=83.9:bitscore=224.0:capture_class=c__Gammaproteobacteria:capture_domain=d__Bacteria:capture_family=f__Burkholderiaceae:capture_genus=g__Aquabacterium:capture_order=o__Burkholderiales:capture_phylum=p__Proteobacteria:capture_species=s__Aquabacterium sp002339015:evalue=2.62e-75:gapopen=0.0:heptad=MCP-36H:length=155.0:mismatch=25.0:qcovhsp=100.0:qend=155.0:qstart=1.0:ref_name=GB_GCA_903899705.1_protein.faa_CAIUKQ010000505.1_9@PF00015_full_PFAM.321.504:scovhsp=84.7:send=166.0:sstart=12.0]):5e-09[&&NHX:Sample_counter=rhiztom1--2:Type_counter=capture--2:besthit_avg=83.9:besthit_max=83.9:besthit_min=83.9:besthit_std=0.0:besthit_sum=167.8:bitscore_avg=224.0:bitscore_max=224.0:bitscore_min=224.0:bitscore_std=0.0:bitscore_sum=448.0:capture_class_counter=c__Gammaproteobacteria--2:capture_domain_counter=d__Bacteria--2:capture_family_counter=f__Burkholderiaceae--2:capture_genus_counter=g__Aquabacterium--2:capture_order_counter=o__Burkholderiales--2:capture_phylum_counter=p__Proteobacteria--2:capture_species_counter=s__Aquabacterium sp002339015--2:evalue_avg=2.62e-75:evalue_max=2.62e-75:evalue_min=2.62e-75:evalue_std=0.0:evalue_sum=5.24e-75:gapopen_avg=0.0:gapopen_max=0.0:gapopen_min=0.0:gapopen_std=0.0:gapopen_sum=0.0:gtdb_class_counter=:gtdb_domain_counter=:gtdb_family_counter=:gtdb_genus_counter=:gtdb_order_counter=:gtdb_phylum_counter=:gtdb_species_counter=:heptad_counter=MCP-36H--2:lbd_counter=:length_avg=155.0:length_max=155.0:length_min=155.0:length_std=0.0:length_sum=310.0:mismatch_avg=25.0:mismatch_max=25.0:mismatch_min=25.0:mismatch_std=0.0:mismatch_sum=50.0:name=N1187422:qcovhsp_avg=100.0:qcovhsp_max=100.0:qcovhsp_min=100.0:qcovhsp_std=0.0:qcovhsp_sum=200.0:qend_avg=155.0:qend_max=155.0:qend_min=155.0:qend_std=0.0:qend_sum=310.0:qstart_avg=1.0:qstart_max=1.0:qstart_min=1.0:qstart_std=0.0:qstart_sum=2.0:ref_name_counter=GB_GCA_903899705.1_protein.faa_CAIUKQ010000505.1_9@PF00015_full_PFAM.321.504--2:scovhsp_avg=84.7:scovhsp_max=84.7:scovhsp_min=84.7:scovhsp_std=0.0:scovhsp_sum=169.4:send_avg=166.0:send_max=166.0:send_min=166.0:send_std=0.0:send_sum=332.0:sstart_avg=12.0:sstart_max=12.0:sstart_min=12.0:sstart_std=0.0:sstart_sum=24.0],05ea09f0-4e8e-4889-a979-78283e2b181b_6@MCPsignal.140.296:5e-09[&&NHX:Sample=rhiztom1:Type=capture:besthit=85.9:bitscore=229.0:capture_class=c__Gammaproteobacteria:capture_domain=d__Bacteria:capture_family=f__Burkholderiaceae:capture_genus=g__Aquabacterium:capture_order=o__Burkholderiales:capture_phylum=p__Proteobacteria:capture_species=s__Aquabacterium sp002339015:evalue=1.42e-77:gapopen=1.0:heptad=MCP-36H:length=156.0:mismatch=21.0:qcovhsp=100.0:qend=156.0:qstart=1.0:ref_name=GB_GCA_903899705.1_protein.faa_CAIUKQ010000505.1_9@PF00015_full_PFAM.321.504:scovhsp=84.7:send=166.0:sstart=12.0])0:5e-09[&&NHX:Sample_counter=rhiztom1--3:Type_counter=capture--3:besthit_avg=84.56666666666668:besthit_max=85.9:besthit_min=83.9:besthit_std=1.1547005383792517:besthit_sum=253.70000000000002:bitscore_avg=225.66666666666666:bitscore_max=229.0:bitscore_min=224.0:bitscore_std=2.886751345948129:bitscore_sum=677.0:capture_class_counter=c__Gammaproteobacteria--3:capture_domain_counter=d__Bacteria--3:capture_family_counter=f__Burkholderiaceae--3:capture_genus_counter=g__Aquabacterium--3:capture_order_counter=o__Burkholderiales--3:capture_phylum_counter=p__Proteobacteria--3:capture_species_counter=s__Aquabacterium sp002339015--3:evalue_avg=1.7514000000000003e-75:evalue_max=2.62e-75:evalue_min=1.42e-77:evalue_std=1.504459331454327e-75:evalue_sum=5.254200000000001e-75:gapopen_avg=0.3333333333333333:gapopen_max=1.0:gapopen_min=0.0:gapopen_std=0.5773502691896258:gapopen_sum=1.0:gtdb_class_counter=:gtdb_domain_counter=:gtdb_family_counter=:gtdb_genus_counter=:gtdb_order_counter=:gtdb_phylum_counter=:gtdb_species_counter=:heptad_counter=MCP-36H--3:lbd_counter=:length_avg=155.33333333333334:length_max=156.0:length_min=155.0:length_std=0.5773502691896258:length_sum=466.0:mismatch_avg=23.666666666666668:mismatch_max=25.0:mismatch_min=21.0:mismatch_std=2.3094010767585034:mismatch_sum=71.0:name=N1187424:qcovhsp_avg=100.0:qcovhsp_max=100.0:qcovhsp_min=100.0:qcovhsp_std=0.0:qcovhsp_sum=300.0:qend_avg=155.33333333333334:qend_max=156.0:qend_min=155.0:qend_std=0.5773502691896258:qend_sum=466.0:qstart_avg=1.0:qstart_max=1.0:qstart_min=1.0:qstart_std=0.0:qstart_sum=3.0:ref_name_counter=GB_GCA_903899705.1_protein.faa_CAIUKQ010000505.1_9@PF00015_full_PFAM.321.504--3:scovhsp_avg=84.7:scovhsp_max=84.7:scovhsp_min=84.7:scovhsp_std=0.0:scovhsp_sum=254.10000000000002:send_avg=166.0:send_max=166.0:send_min=166.0:send_std=0.0:send_sum=498.0:sstart_avg=12.0:sstart_max=12.0:sstart_min=12.0:sstart_std=0.0:sstart_sum=36.0])0.515:1.8e-08[&&NHX:Sample_counter=rhiztom1--10||rhiztom2--4:Type_counter=capture--14:besthit_avg=85.33333333333333:besthit_max=87.3:besthit_min=83.1:besthit_std=1.4671400751121215:besthit_sum=768.0:bitscore_avg=188.77777777777777:bitscore_max=229.0:bitscore_min=111.0:bitscore_std=39.98680337867037:bitscore_sum=1699.0:capture_class_counter=c__Gammaproteobacteria--14:capture_domain_counter=d__Bacteria--14:capture_family_counter=f__Burkholderiaceae--14:capture_genus_counter=g__Aquabacterium--13||g__Ideonella_A--1:capture_order_counter=o__Burkholderiales--14:capture_phylum_counter=p__Proteobacteria--14:capture_species_counter=s__Aquabacterium sp002339015--13||s__Ideonella_A sakaiensis--1:evalue_avg=6.83333333333344e-34:evalue_max=6.15e-33:evalue_min=1.42e-77:evalue_std=2.0499999999999962e-33:evalue_sum=6.150000000000096e-33:gapopen_avg=0.1111111111111111:gapopen_max=1.0:gapopen_min=0.0:gapopen_std=0.3333333333333333:gapopen_sum=1.0:gtdb_class_counter=:gtdb_domain_counter=:gtdb_family_counter=:gtdb_genus_counter=:gtdb_order_counter=:gtdb_phylum_counter=:gtdb_species_counter=:heptad_counter=MCP-36H--14:lbd_counter=:length_avg=127.11111111111111:length_max=156.0:length_min=71.0:length_std=29.199505323054893:length_sum=1144.0:mismatch_avg=18.555555555555557:mismatch_max=25.0:mismatch_min=12.0:mismatch_std=4.850544070285083:mismatch_sum=167.0:name=N1187425:qcovhsp_avg=99.67777777777778:qcovhsp_max=100.0:qcovhsp_min=97.1:qcovhsp_std=0.9666666666666686:qcovhsp_sum=897.1:qend_avg=127.44444444444444:qend_max=156.0:qend_min=71.0:qend_std=28.853557454459196:qend_sum=1147.0:qstart_avg=1.3333333333333333:qstart_max=4.0:qstart_min=1.0:qstart_std=1.0:qstart_sum=12.0:ref_name_counter=GB_GCA_016125475.1_protein.faa_WGLR01000010.1_2@PF00015_full_PFAM.535.729--1||GB_GCA_903899705.1_protein.faa_CAIUKQ010000360.1_2@PF00015_full_PFAM.313.454--1||GB_GCA_903899705.1_protein.faa_CAIUKQ010000505.1_7@PF00015_full_PFAM.315.550--1||GB_GCA_903899705.1_protein.faa_CAIUKQ010000505.1_9@PF00015_full_PFAM.321.504--5||RS_GCF_009857605.1_protein.faa_NZ_WWCT01000044.1_1@PF00015_full_PFAM.314.520--1:scovhsp_avg=67.97777777777779:scovhsp_max=84.7:scovhsp_min=50.2:scovhsp_std=15.902340847952056:scovhsp_sum=611.8000000000001:send_avg=145.44444444444446:send_max=166.0:send_min=113.0:send_std=19.730123612835722:send_sum=1309.0:sstart_avg=19.444444444444443:sstart_max=71.0:sstart_min=12.0:sstart_std=19.41720313994211:sstart_sum=175.0])0.83:0.00526009[&&NHX:Sample_counter=rhiztom1--11||rhiztom2--4:Type_counter=capture--15:besthit_avg=85.33333333333333:besthit_max=87.3:besthit_min=83.1:besthit_std=1.4671400751121215:besthit_sum=768.0:bitscore_avg=188.77777777777777:bitscore_max=229.0:bitscore_min=111.0:bitscore_std=39.98680337867037:bitscore_sum=1699.0:capture_class_counter=c__Gammaproteobacteria--15:capture_domain_counter=d__Bacteria--15:capture_family_counter=f__Burkholderiaceae--15:capture_genus_counter=g__Aquabacterium--14||g__Ideonella_A--1:capture_order_counter=o__Burkholderiales--15:capture_phylum_counter=p__Proteobacteria--15:capture_species_counter=s__Aquabacterium sp002339015--14||s__Ideonella_A sakaiensis--1:evalue_avg=6.83333333333344e-34:evalue_max=6.15e-33:evalue_min=1.42e-77:evalue_std=2.0499999999999962e-33:evalue_sum=6.150000000000096e-33:gapopen_avg=0.1111111111111111:gapopen_max=1.0:gapopen_min=0.0:gapopen_std=0.3333333333333333:gapopen_sum=1.0:gtdb_class_counter=:gtdb_domain_counter=:gtdb_family_counter=:gtdb_genus_counter=:gtdb_order_counter=:gtdb_phylum_counter=:gtdb_species_counter=:heptad_counter=MCP-36H--15:lbd_counter=:length_avg=127.11111111111111:length_max=156.0:length_min=71.0:length_std=29.199505323054893:length_sum=1144.0:mismatch_avg=18.555555555555557:mismatch_max=25.0:mismatch_min=12.0:mismatch_std=4.850544070285083:mismatch_sum=167.0:name=N1187426:qcovhsp_avg=99.67777777777778:qcovhsp_max=100.0:qcovhsp_min=97.1:qcovhsp_std=0.9666666666666686:qcovhsp_sum=897.1:qend_avg=127.44444444444444:qend_max=156.0:qend_min=71.0:qend_std=28.853557454459196:qend_sum=1147.0:qstart_avg=1.3333333333333333:qstart_max=4.0:qstart_min=1.0:qstart_std=1.0:qstart_sum=12.0:ref_name_counter=GB_GCA_016125475.1_protein.faa_WGLR01000010.1_2@PF00015_full_PFAM.535.729--1||GB_GCA_903899705.1_protein.faa_CAIUKQ010000360.1_2@PF00015_full_PFAM.313.454--1||GB_GCA_903899705.1_protein.faa_CAIUKQ010000505.1_7@PF00015_full_PFAM.315.550--1||GB_GCA_903899705.1_protein.faa_CAIUKQ010000505.1_9@PF00015_full_PFAM.321.504--5||RS_GCF_009857605.1_protein.faa_NZ_WWCT01000044.1_1@PF00015_full_PFAM.314.520--1:scovhsp_avg=67.97777777777779:scovhsp_max=84.7:scovhsp_min=50.2:scovhsp_std=15.902340847952056:scovhsp_sum=611.8000000000001:send_avg=145.44444444444446:send_max=166.0:send_min=113.0:send_std=19.730123612835722:send_sum=1309.0:sstart_avg=19.444444444444443:sstart_max=71.0:sstart_min=12.0:sstart_std=19.417203139942114:sstart_sum=175.0])0:1.8e-08[&&NHX:Sample_counter=rhiztom1--12||rhiztom2--4:Type_counter=capture--16:besthit_avg=85.33333333333331:besthit_max=87.3:besthit_min=83.1:besthit_std=1.4671400751121215:besthit_sum=767.9999999999999:bitscore_avg=188.77777777777777:bitscore_max=229.0:bitscore_min=111.0:bitscore_std=39.98680337867037:bitscore_sum=1699.0:capture_class_counter=c__Gammaproteobacteria--16:capture_domain_counter=d__Bacteria--16:capture_family_counter=f__Burkholderiaceae--16:capture_genus_counter=g__Aquabacterium--15||g__Ideonella_A--1:capture_order_counter=o__Burkholderiales--16:capture_phylum_counter=p__Proteobacteria--16:capture_species_counter=s__Aquabacterium sp002339015--15||s__Ideonella_A sakaiensis--1:evalue_avg=6.83333333333344e-34:evalue_max=6.15e-33:evalue_min=1.42e-77:evalue_std=2.0499999999999962e-33:evalue_sum=6.150000000000096e-33:gapopen_avg=0.1111111111111111:gapopen_max=1.0:gapopen_min=0.0:gapopen_std=0.3333333333333333:gapopen_sum=1.0:gtdb_class_counter=:gtdb_domain_counter=:gtdb_family_counter=:gtdb_genus_counter=:gtdb_order_counter=:gtdb_phylum_counter=:gtdb_species_counter=:heptad_counter=MCP-36H--16:lbd_counter=:length_avg=127.111111
```
