## Supplementary material for "Unveiling the hidden biodiversity of microbial chemoreceptor genes in the rare biosphere": MCPsignal_captured_gtdbr207.nw (part 1688 of 1806)

```
11111111:length_max=156.0:length_min=71.0:length_std=29.199505323054897:length_sum=1144.0:mismatch_avg=18.555555555555557:mismatch_max=25.0:mismatch_min=12.0:mismatch_std=4.850544070285083:mismatch_sum=167.0:name=N1187427:qcovhsp_avg=99.67777777777778:qcovhsp_max=100.0:qcovhsp_min=97.1:qcovhsp_std=0.9666666666666686:qcovhsp_sum=897.1:qend_avg=127.44444444444444:qend_max=156.0:qend_min=71.0:qend_std=28.853557454459192:qend_sum=1147.0:qstart_avg=1.3333333333333333:qstart_max=4.0:qstart_min=1.0:qstart_std=1.0:qstart_sum=12.0:ref_name_counter=GB_GCA_016125475.1_protein.faa_WGLR01000010.1_2@PF00015_full_PFAM.535.729--1||GB_GCA_903899705.1_protein.faa_CAIUKQ010000360.1_2@PF00015_full_PFAM.313.454--1||GB_GCA_903899705.1_protein.faa_CAIUKQ010000505.1_7@PF00015_full_PFAM.315.550--1||GB_GCA_903899705.1_protein.faa_CAIUKQ010000505.1_9@PF00015_full_PFAM.321.504--5||RS_GCF_009857605.1_protein.faa_NZ_WWCT01000044.1_1@PF00015_full_PFAM.314.520--1:scovhsp_avg=67.97777777777779:scovhsp_max=84.7:scovhsp_min=50.2:scovhsp_std=15.902340847952056:scovhsp_sum=611.8000000000001:send_avg=145.44444444444446:send_max=166.0:send_min=113.0:send_std=19.730123612835722:send_sum=1309.0:sstart_avg=19.444444444444443:sstart_max=71.0:sstart_min=12.0:sstart_std=19.41720313994211:sstart_sum=175.0])0.651:0.00287306[&&NHX:Sample_counter=rhiztom1--16||rhiztom2--5:Type_counter=capture--21:besthit_avg=85.16153846153846:besthit_max=87.3:besthit_min=82.6:besthit_std=1.4711324784773034:besthit_sum=1107.1:bitscore_avg=194.46153846153845:bitscore_max=229.0:bitscore_min=111.0:bitscore_std=38.23309078232141:bitscore_sum=2528.0:capture_class_counter=c__Clostridia--1||c__Gammaproteobacteria--20:capture_domain_counter=d__Bacteria--21:capture_family_counter=f__Burkholderiaceae--20||f__Lachnospiraceae--1:capture_genus_counter=g__Aquabacterium--19||g__Ideonella_A--1||g__UBA3402--1:capture_order_counter=o__Burkholderiales--20||o__Lachnospirales--1:capture_phylum_counter=p__Firmicutes_A--1||p__Proteobacteria--20:capture_species_counter=s__Aquabacterium sp002339015--19||s__Ideonella_A sakaiensis--1||s__UBA3402 sp910585645--1:evalue_avg=4.7307692307693065e-34:evalue_max=6.15e-33:evalue_min=1.42e-77:evalue_std=1.705703103392577e-33:evalue_sum=6.150000000000098e-33:gapopen_avg=0.23076923076923078:gapopen_max=1.0:gapopen_min=0.0:gapopen_std=0.4385290096535146:gapopen_sum=3.0:gtdb_class_counter=:gtdb_domain_counter=:gtdb_family_counter=:gtdb_genus_counter=:gtdb_order_counter=:gtdb_phylum_counter=:gtdb_species_counter=:heptad_counter=MCP-36H--21:lbd_counter=:length_avg=131.92307692307693:length_max=156.0:length_min=71.0:length_std=27.420982046787756:length_sum=1715.0:mismatch_avg=19.307692307692307:mismatch_max=25.0:mismatch_min=12.0:mismatch_std=4.230536124114283:mismatch_sum=251.0:name=N1187428:qcovhsp_avg=99.58461538461538:qcovhsp_max=100.0:qcovhsp_min=97.1:qcovhsp_std=0.9081539460595828:qcovhsp_sum=1294.6:qend_avg=132.07692307692307:qend_max=156.0:qend_min=71.0:qend_std=27.0630792115431:qend_sum=1717.0:qstart_avg=1.3076923076923077:qstart_max=4.0:qstart_min=1.0:qstart_std=0.8548504142651104:qstart_sum=17.0:ref_name_counter=GB_GCA_016125475.1_protein.faa_WGLR01000010.1_2@PF00015_full_PFAM.535.729--1||GB_GCA_903899705.1_protein.faa_CAIUKQ010000360.1_2@PF00015_full_PFAM.313.454--1||GB_GCA_903899705.1_protein.faa_CAIUKQ010000505.1_7@PF00015_full_PFAM.315.550--1||GB_GCA_903899705.1_protein.faa_CAIUKQ010000505.1_9@PF00015_full_PFAM.321.504--8||RS_GCF_009857605.1_protein.faa_NZ_WWCT01000044.1_1@PF00015_full_PFAM.314.520--2:scovhsp_avg=70.55384615384615:scovhsp_max=84.7:scovhsp_min=50.2:scovhsp_std=15.684632361253875:scovhsp_sum=917.2:send_avg=148.23076923076923:send_max=166.0:send_min=113.0:send_std=20.265544840746514:send_sum=1927.0:sstart_avg=17.384615384615383:sstart_max=71.0:sstart_min=12.0:sstart_std=16.194332658569486:sstart_sum=226.0])0.799:0.0063764[&&NHX:Sample_counter=rhiztom1--20||rhiztom2--5:Type_counter=GTDB--1||capture--25:besthit_avg=84.86428571428571:besthit_max=87.3:besthit_min=81.0:besthit_std=1.7985494766005812:besthit_sum=1188.1:bitscore_avg=187.20000000000002:bitscore_max=229.0:bitscore_min=92.8:bitscore_std=45.68965545268005:bitscore_sum=2620.8:capture_class_counter=c__Clostridia--1||c__Gammaproteobacteria--24:capture_domain_counter=d__Bacteria--25:capture_family_counter=f__Burkholderiaceae--24||f__Lachnospiraceae--1:capture_genus_counter=g__Achromobacter--1||g__Aquabacterium--22||g__Ideonella_A--1||g__UBA3402--1:capture_order_counter=o__Burkholderiales--24||o__Lachnospirales--1:capture_phylum_counter=p__Firmicutes_A--1||p__Proteobacteria--24:capture_species_counter=s__Achromobacter denitrificans--1||s__Aquabacterium sp002339015--22||s__Ideonella_A sakaiensis--1||s__UBA3402 sp910585645--1:evalue_avg=1.4071432964285714e-27:evalue_max=1.97e-26:evalue_min=1.42e-77:evalue_std=5.265046339239889e-27:evalue_sum=1.970000615e-26:gapopen_avg=0.21428571428571427:gapopen_max=1.0:gapopen_min=0.0:gapopen_std=0.42581531362632014:gapopen_sum=3.0:gtdb_class_counter=c__Gammaproteobacteria--1:gtdb_domain_counter=d__Bacteria--1:gtdb_family_counter=f__Burkholderiaceae--1:gtdb_genus_counter=g__Rubrivivax--1:gtdb_order_counter=o__Burkholderiales--1:gtdb_phylum_counter=p__Proteobacteria--1:gtdb_species_counter=s__Rubrivivax sp001295905--1:heptad_counter=MCP-36H--26:lbd_counter=:lca_tree=s__Rubrivivax sp001295905:length_avg=127.0:length_max=156.0:length_min=63.0:length_std=32.146300181896756:length_sum=1778.0:mismatch_avg=18.785714285714285:mismatch_max=25.0:mismatch_min=12.0:mismatch_std=4.509452831016734:mismatch_sum=263.0:name=N1187429:qcovhsp_avg=99.61428571428571:qcovhsp_max=100.0:qcovhsp_min=97.1:qcovhsp_std=0.8795603297252415:qcovhsp_sum=1394.6:qend_avg=127.14285714285714:qend_max=156.0:qend_min=63.0:qend_std=31.888886761708992:qend_sum=1780.0:qstart_avg=1.2857142857142858:qstart_max=4.0:qstart_min=1.0:qstart_std=0.825420305855557:qstart_sum=18.0:ref_name_counter=GB_GCA_016125475.1_protein.faa_WGLR01000010.1_2@PF00015_full_PFAM.535.729--1||GB_GCA_016713305.1_protein.faa_JADJPK010000007.1_203@PF00015_full_PFAM.537.612--1||GB_GCA_903899705.1_protein.faa_CAIUKQ010000360.1_2@PF00015_full_PFAM.313.454--1||GB_GCA_903899705.1_protein.faa_CAIUKQ010000505.1_7@PF00015_full_PFAM.315.550--1||GB_GCA_903899705.1_protein.faa_CAIUKQ010000505.1_9@PF00015_full_PFAM.321.504--8||RS_GCF_009857605.1_protein.faa_NZ_WWCT01000044.1_1@PF00015_full_PFAM.314.520--2:scovhsp_avg=71.51428571428572:scovhsp_max=84.7:scovhsp_min=50.2:scovhsp_std=15.491876637717:scovhsp_sum=1001.2:send_avg=142.78571428571428:send_max=166.0:send_min=72.0:send_std=28.181222803159528:send_sum=1999.0:sstart_avg=16.857142857142858:sstart_max=71.0:sstart_min=10.0:sstart_std=15.683686491957877:sstart_sum=236.0])0.896:0.0240851[&&NHX:Sample_counter=rhiztom1--21||rhiztom2--5:Type_counter=GTDB--1||capture--26:besthit_avg=84.86428571428571:besthit_max=87.3:besthit_min=81.0:besthit_std=1.798549476600581:besthit_sum=1188.1:bitscore_avg=187.20000000000002:bitscore_max=229.0:bitscore_min=92.8:bitscore_std=45.68965545268005:bitscore_sum=2620.8:capture_class_counter=c__Clostridia--1||c__Gammaproteobacteria--25:capture_domain_counter=d__Bacteria--26:capture_family_counter=f__Burkholderiaceae--25||f__Lachnospiraceae--1:capture_genus_counter=g__Achromobacter--1||g__Aquabacterium--23||g__Ideonella_A--1||g__UBA3402--1:capture_order_counter=o__Burkholderiales--25||o__Lachnospirales--1:capture_phylum_counter=p__Firmicutes_A--1||p__Proteobacteria--25:capture_species_counter=s__Achromobacter denitrificans--1||s__Aquabacterium sp002339015--23||s__Ideonella_A sakaiensis--1||s__UBA3402 sp910585645--1:evalue_avg=1.4071432964285714e-27:evalue_max=1.97e-26:evalue_min=1.42e-77:evalue_std=5.265046339239889e-27:evalue_sum=1.970000615e-26:gapopen_avg=0.21428571428571427:gapopen_max=1.0:gapopen_min=0.0:gapopen_std=0.42581531362632014:gapopen_sum=3.0:gtdb_class_counter=c__Gammaproteobacteria--1:gtdb_domain_counter=d__Bacteria--1:gtdb_family_counter=f__Burkholderiaceae--1:gtdb_genus_counter=g__Rubrivivax--1:gtdb_order_counter=o__Burkholderiales--1:gtdb_phylum_counter=p__Proteobacteria--1:gtdb_species_counter=s__Rubrivivax sp001295905--1:heptad_counter=MCP-36H--27:lbd_counter=:lca_tree=s__Rubrivivax sp001295905:length_avg=127.0:length_max=156.0:length_min=63.0:length_std=32.146300181896756:length_sum=1778.0:mismatch_avg=18.785714285714285:mismatch_max=25.0:mismatch_min=12.0:mismatch_std=4.509452831016733:mismatch_sum=263.0:name=N1187430:qcovhsp_avg=99.61428571428571:qcovhsp_max=100.0:qcovhsp_min=97.1:qcovhsp_std=0.8795603297252415:qcovhsp_sum=1394.6:qend_avg=127.14285714285714:qend_max=156.0:qend_min=63.0:qend_std=31.888886761708992:qend_sum=1780.0:qstart_avg=1.2857142857142858:qstart_max=4.0:qstart_min=1.0:qstart_std=0.825420305855557:qstart_sum=18.0:ref_name_counter=GB_GCA_016125475.1_protein.faa_WGLR01000010.1_2@PF00015_full_PFAM.535.729--1||GB_GCA_016713305.1_protein.faa_JADJPK010000007.1_203@PF00015_full_PFAM.537.612--1||GB_GCA_903899705.1_protein.faa_CAIUKQ010000360.1_2@PF00015_full_PFAM.313.454--1||GB_GCA_903899705.1_protein.faa_CAIUKQ010000505.1_7@PF00015_full_PFAM.315.550--1||GB_GCA_903899705.1_protein.faa_CAIUKQ010000505.1_9@PF00015_full_PFAM.321.504--8||RS_GCF_009857605.1_protein.faa_NZ_WWCT01000044.1_1@PF00015_full_PFAM.314.520--2:scovhsp_avg=71.51428571428572:scovhsp_max=84.7:scovhsp_min=50.2:scovhsp_std=15.491876637716999:scovhsp_sum=1001.2000000000002:send_avg=142.78571428571428:send_max=166.0:send_min=72.0:send_std=28.181222803159528:send_sum=1999.0:sstart_avg=16.857142857142858:sstart_max=71.0:sstart_min=10.0:sstart_std=15.683686491957877:sstart_sum=236.0])0.262:0.00682505[&&NHX:Sample_counter=rhizpot3--1||rhiztom1--22||rhiztom2--19||rhiztom3--1:Type_counter=GTDB--1||capture--43:besthit_avg=86.23478260869565:besthit_max=93.2:besthit_min=80.6:besthit_std=3.113403384145889:besthit_sum=1983.4:bitscore_avg=166.1478260869565:bitscore_max=229.0:bitscore_min=78.6:bitscore_std=50.151813794492725:bitscore_sum=3821.4:capture_class_counter=c__Alphaproteobacteria--1||c__Clostridia--1||c__Gammaproteobacteria--41:capture_domain_counter=d__Bacteria--43:capture_family_counter=f__Burkholderiaceae--41||f__Lachnospiraceae--1||f__Rhodobacteraceae--1:capture_genus_counter=g__Achromobacter--1||g__Aquabacterium--23||g__Aquabacterium_B--10||g__Burkholderia--1||g__Halovulum--1||g__Hydrogenophaga--1||g__Ideonella_A--1||g__Janthinobacterium--1||g__Rubrivivax--3||g__UBA3402--1:capture_order_counter=o__Burkholderiales--41||o__Lachnospirales--1||o__Rhodobacterales--1:capture_phylum_counter=p__Firmicutes_A--1||p__Proteobacteria--42:capture_species_counter=s__Achromobacter denitrificans--1||s__Aquabacterium sp002339015--23||s__Aquabacterium_B tepidiphilum--10||s__Burkholderia catarinensis--1||s__Halovulum dunhuangense--1||s__Hydrogenophaga sp006227825--1||s__Ideonella_A sakaiensis--1||s__Janthinobacterium sp002127655--1||s__Rubrivivax sp011525985--3||s__UBA3402 sp910585645--1:evalue_avg=2.073921609746388e-22:evalue_max=4.77e-21:evalue_min=1.42e-77:evalue_std=9.946135683226265e-22:evalue_sum=4.7700197024166925e-21:gapopen_avg=0.13043478260869565:gapopen_max=1.0:gapopen_min=0.0:gapopen_std=0.34435022157509093:gapopen_sum=3.0:gtdb_class_counter=c__Gammaproteobacteria--1:gtdb_domain_counter=d__Bacteria--1:gtdb_family_counter=f__Burkholderiaceae--1:gtdb_genus_counter=g__Rubrivivax--1:gtdb_order_counter=o__Burkholderiales--1:gtdb_phylum_counter=p__Proteobacteria--1:gtdb_species_counter=s__Rubrivivax sp001295905--1:heptad_counter=MCP-36H--44:lbd_counter=:lca_tree=s__Rubrivivax sp001295905:length_avg=110.73913043478261:length_max=156.0:length_min=49.0:length_std=35.92064156050915:length_sum=2547.0:mismatch_avg=15.391304347826088:mismatch_max=25.0:mismatch_min=5.0:mismatch_std=6.365668788936068:mismatch_sum=354.0:name=N1187431:qcovhsp_avg=99.34347826086957:qcovhsp_max=100.0:qcovhsp_min=95.0:qcovhsp_std=1.2716582184321106:qcovhsp_sum=2284.9:qend_avg=110.82608695652173:qend_max=156.0:qend_min=49.0:qend_std=35.826161306956884:qend_sum=2549.0:qstart_avg=1.173913043478261:qstart_max=4.0:qstart_min=1.0:qstart_std=0.6503267649311159:qstart_sum=27.0:ref_name_counter=GB_GCA_016125475.1_protein.faa_WGLR01000010.1_2@PF00015_full_PFAM.535.729--1||GB_GCA_016713305.1_protein.faa_JADJPK010000007.1_203@PF00015_full_PFAM.537.612--3||GB_GCA_016720925.1_protein.faa_JADKJR010000016.1_48@PF00015_full_PFAM.264.471--1||GB_GCA_016720925.1_protein.faa_JADKJR010000016.1_54@PF00015_full_PFAM.549.745--1||GB_GCA_903899705.1_protein.faa_CAIUKQ010000044.1_1@PF00015_full_PFAM.325.460--4||GB_GCA_903899705.1_protein.faa_CAIUKQ010000360.1_2@PF00015_full_PFAM.313.454--1||GB_GCA_903899705.1_protein.faa_CAIUKQ010000505.1_7@PF00015_full_PFAM.315.550--1||GB_GCA_903899705.1_protein.faa_CAIUKQ010000505.1_9@PF00015_full_PFAM.321.504--8||RS_GCF_009857605.1_protein.faa_NZ_WWCT01000044.1_1@PF00015_full_PFAM.314.520--2||RS_GCF_016722765.1_protein.faa_NZ_JAEQND010000003.1_228@PF00015_full_PFAM.318.506--1:scovhsp_avg=67.66956521739131:scovhsp_max=86.7:scovhsp_min=50.2:scovhsp_std=14.335253264801706:scovhsp_sum=1556.4:send_avg=126.26086956521739:send_max=166.0:send_min=57.0:send_std=36.40581545865284:send_sum=2904.0:sstart_avg=16.565217391304348:sstart_max=71.0:sstart_min=9.0:sstart_std=15.032770527195584:sstart_sum=381.0],((RS_GCF_004614185.1_protein.faa_NZ_SPVF01000076.1_83@PF00015_full_PFAM.315.503:0.181947[&&NHX:Type=GTDB:gtdb_class=c__Gammaproteobacteria:gtdb_domain=d__Bacteria:gtdb_family=f__Burkholderiaceae:gtdb_genus=g__Massilia:gtdb_order=o__Burkholderiales:gtdb_phylum=p__Proteobacteria:gtdb_species=s__Massilia arenosa:heptad=MCP-36H:species=d__Bacteria_p__Proteobacteria_c__Gammaproteobacteria_o__Burkholderiales_f__Burkholderiaceae_g__Massilia_s__Massilia arenosa],(GB_GCA_016713305.1_protein.faa_JADJPK010000007.1_205@PF00015_full_PFAM.728.792:0.0332092,(RS_GCF_009858335.1_protein.faa_NZ_VMSE01000001.1_226@PF00015_full_PFAM.614.794:0.0497497[&&NHX:Type=GTDB:gtdb_class=c__Gammaproteobacteria:gtdb_domain=d__Bacteria:gtdb_family=f__Methylophilaceae:gtdb_genus=g__Methylovorus:gtdb_order=o__Burkholderiales:gtdb_phylum=p__Proteobacteria:gtdb_species=s__Methylovorus glucosotrophus:heptad=MCP-36H:species=d__Bacteria_p__Proteobacteria_c__Gammaproteobacteria_o__Burkholderiales_f__Methylophilaceae_g__Methylovorus_s__Methylovorus glucosotrophus],RS_GCF_009858335.1_protein.faa_NZ_VMSE01000001.1_641@PF00015_full_PFAM.608.814:0.0323567[&&NHX:Type=GTDB:gtdb_class=c__Gammaproteobacteria:gtdb_domain=d__Bacteria:gtdb_family=f__Methylophilaceae:gtdb_genus=g__Methylovorus:gtdb_order=o__Burkholderiales:gtdb_phylum=p__Proteobacteria:gtdb_species=s__Methylovorus glucosotrophus:heptad=MCP-36H:species=d__Bacteria_p__Proteobacteria_c__Gammaproteobacteria_o__Burkholderiales_f__Methylophilaceae_g__Methylovorus_s__Methylovorus glucosotrophus])0.976:0.141982[&&NHX:Sample_counter=:Type_counter=GTDB--2:capture_class_counter=:capture_domain_counter=:capture_family_counter=:capture_genus_counter=:capture_order_counter=:capture_phylum_counter=:capture_species_counter=:evoltype=D:gtdb_class_counter=c__Gammaproteobacteria--2:gtdb_domain_counter=d__Bacteria--2:gtdb_family_counter=f__Methylophilaceae--2:gtdb_genus_counter=g__Methylovorus--2:gtdb_order_counter=o__Burkholderiales--2:gtdb_phylum_counter=p__Proteobacteria--2:gtdb_species_counter=s__Methylovorus glucosotrophus--2:heptad_counter=MCP-36H--2:lbd_counter=:lca=d__Bacteria:lca_tree=s__Methylovorus glucosotrophus:name=N1187436:ref_name_counter=])0.191:0.0255232[&&NHX:Sample_counter=:Type_counter=GTDB--2:capture_class_counter=:capture_domain_counter=:capture_family_counter=:capture_genus_counter=:capture_order_counter=:capture_phylum_counter=:capture_species_counter=:gtdb_class_counter=c__Gammaproteobacteria--2:gtdb_domain_counter=d__Bacteria--2:gtdb_family_counter=f__Methylophilaceae--2:gtdb_genus_counter=g__Methylovorus--2:gtdb_order_counter=o__Burkholderiales--2:gtdb_phylum_counter=p__Proteobacteria--2:gtdb_species_counter=s__Methylovorus glucosotrophus--2:heptad_counter=MCP-36H--2:lbd_counter=:lca_tree=s__Methylovorus glucosotrophus:name=N1187437:ref_name_counter=])0.802:0.0432579[&&NHX:Sample_counter=:Type_counter=GTDB--3:capture_class_counter=:capture_domain_counter=:capture_family_counter=:capture_genus_counter=:capture_order_counter=:capture_phylum_counter=:capture_species_counter=:gtdb_class_counter=c__Gammaproteobacteria--3:gtdb_domain_counter=d__Bacteria--3:gtdb_family_counter=f__Burkholderiaceae--1||f__Methylophilaceae--2:gtdb_genus_counter=g__Massilia--1||g__Methylovorus--2:gtdb_order_counter=o__Burkholderiales--3:gtdb_phylum_counter=p__Proteobacteria--3:gtdb_species_counter=s__Massilia arenosa--1||s__Methylovorus glucosotrophus--2:heptad_counter=MCP-36H--3:lbd_counter=:lca_tree=o__Burkholderiales:name=N1187438:ref_name_counter=],((((bcece624-9efa-4a6b-a641-2a2170c956b1_3@MCPsignal.195.239:0.184488[&&NHX:Sample=rhiztom1:Type=capture:capture_class=c__Gammaproteobacteria:capture_domain=d__Bacteria:capture_family=f__Burkholderiaceae:capture_genus=g__Aquabacterium:capture_order=o__Burkholderiales:capture_phylum=p__Proteobacteria:capture_species=s__Aquabacterium sp002339015:heptad=MCP-36H],GB_GCA_902825845.1_protein.faa_CADECM010000182.1_2@PF00015_full_PFAM.343.533:0.301301[&&NHX:Type=GTDB:gtdb_class=c__Gammaproteobacteria:gtdb_domain=d__Bacteria:gtdb_family=f__SG8-41:gtdb_genus=g__UBA5216:gtdb_order=o__Burkholderiales:gtdb_phylum=p__Proteobacteria:gtdb_species=s__UBA5216 sp902825845:heptad=MCP-36H:species=d__Bacteria_p__Proteobacteria_c__Gammaproteobacteria_o__Burkholderiales_f__SG8-41_g__UBA5216_s__UBA5216 sp902825845])0:5e-09[&&NHX:Sample_counter=rhiztom1--1:Type_counter=GTDB--1||capture--1:capture_class_counter=c__Gammaproteobacteria--1:capture_domain_counter=d__Bacteria--1:capture_family_counter=f__Burkholderiaceae--1:capture_genus_counter=g__Aquabacterium--1:capture_order_counter=o__Burkholderiales--1:capture_phylum_counter=p__Proteobacteria--1:capture_species_counter=s__Aquabacterium sp002339015--1:gtdb_class_counter=c__Gammaproteobacteria--1:gtdb_domain_counter=d__Bacteria--1:gtdb_family_counter=f__SG8-41--1:gtdb_genus_counter=g__UBA5216--1:gtdb_order_counter=o__Burkholderiales--1:gtdb_phylum_counter=p__Proteobacteria--1:gtdb_species_counter=s__UBA5216 sp902825845--1:heptad_counter=MCP-36H--2:lbd_counter=:lca_tree=s__UBA5216 sp902825845:name=N1187441:ref_name_counter=],(87d582c6-f9dd-409d-bc45-840a30323035_1@MCPsignal.179.246:5e-09[&&NHX:Sample=rhiztom1:Type=capture:besthit=87.9:bitscore=102.0:capture_class=c__Gammaproteobacteria:capture_domain=d__Bacteria:capture_family=f__Burkholderiaceae:capture_genus=g__Aquabacterium:capture_order=o__Burkholderiales:capture_phylum=p__Proteobacteria:capture_species=s__Aquabacterium sp002339015:evalue=3.57e-30:gapopen=0.0:heptad=MCP-36H:length=66.0:mismatch=8.0:qcovhsp=98.5:qend=66.0:qstart=1.0:ref_name=GB_GCA_016713305.1_protein.faa_JADJPK010000007.1_203@PF00015_full_PFAM.537.612:scovhsp=88.0:send=75.0:sstart=10.0],22c5b77a-523a-4df0-a84b-4f3472651c99_5@MCPsignal.154.217:0.176247[&&NHX:Sample=rhiztom1:Type=capture:capture_class=c__Gammaproteobacteria:capture_domain=d__Bacteria:capture_family=f__Burkholderiaceae:capture_genus=g__Aquabacterium:capture_order=o__Burkholderiales:capture_phylum=p__Proteobacteria:capture_species=s__Aquabacterium sp002339015:heptad=MCP-36H])0.892:0.118464[&&NHX:Sample_counter=rhiztom1--2:Type_counter=capture--2:besthit_avg=87.9:besthit_max=87.9:besthit_min=87.9:besthit_std=0:besthit_sum=87.9:bitscore_avg=102.0:bitscore_max=102.0:bitscore_min=102.0:bitscore_std=0:bitscore_sum=102.0:capture_class_counter=c__Gammaproteobacteria--2:capture_domain_counter=d__Bacteria--2:capture_family_counter=f__Burkholderiaceae--2:capture_genus_counter=g__Aquabacterium--2:capture_order_counter=o__Burkholderiales--2:capture_phylum_counter=p__Proteobacteria--2:capture_species_counter=s__Aquabacterium sp002339015--2:evalue_avg=3.57e-30:evalue_max=3.57e-30:evalue_min=3.57e-30:evalue_std=0:evalue_sum=3.57e-30:gapopen_avg=0.0:gapopen_max=0.0:gapopen_min=0.0:gapopen_std=0:gapopen_sum=0.0:gtdb_class_counter=:gtdb_domain_counter=:gtdb_family_counter=:gtdb_genus_counter=:gtdb_order_counter=:gtdb_phylum_counter=:gtdb_species_counter=:heptad_counter=MCP-36H--2:lbd_counter=:length_avg=66.0:length_max=66.0:length_min=66.0:length_std=0:length_sum=66.0:mismatch_avg=8.0:mismatch_max=8.0:mismatch_min=8.0:mismatch_std=0:mismatch_sum=8.0:name=N1187444:qcovhsp_avg=98.5:qcovhsp_max=98.5:qcovhsp_min=98.5:qcovhsp_std=0:qcovhsp_sum=98.5:qend_avg=66.0:qend_max=66.0:qend_min=66.0:qend_std=0:qend_sum=66.0:qstart_avg=1.0:qstart_max=1.0:qstart_min=1.0:qstart_std=0:qstart_sum=1.0:ref_name_counter=GB_GCA_016713305.1_protein.faa_JADJPK010000007.1_203@PF00015_full_PFAM.537.612--1:scovhsp_avg=88.0:scovhsp_max=88.0:scovhsp_min=88.0:scovhsp_std=0:scovhsp_sum=88.0:send_avg=75.0:send_max=75.0:send_min=75.0:send_std=0:send_sum=75.0:sstart_avg=10.0:sstart_max=10.0:sstart_min=10.0:sstart_std=0:sstart_sum=10.0])0:1.8e-08[&&NHX:Sample_counter=rhiztom1--3:Type_counter=GTDB--1||capture--3:besthit_avg=87.9:besthit_max=87.9:besthit_min=87.9:besthit_std=0:besthit_sum=87.9:bitscore_avg=102.0:bitscore_max=102.0:bitscore_min=102.0:bitscore_std=0:bitscore_sum=102.0:capture_class_counter=c__Gammaproteobacteria--3:capture_domain_counter=d__Bacteria--3:capture_family_counter=f__Burkholderiaceae--3:capture_genus_counter=g__Aquabacterium--3:capture_order_counter=o__Burkholderiales--3:capture_phylum_counter=p__Proteobacteria--3:capture_species_counter=s__Aquabacterium sp002339015--3:evalue_avg=3.57e-30:evalue_max=3.57e-30:evalue_min=3.57e-30:evalue_std=0:evalue_sum=3.57e-30:gapopen_avg=0.0:gapopen_max=0.0:gapopen_min=0.0:gapopen_std=0:gapopen_sum=0.0:gtdb_class_counter=c__Gammaproteobacteria--1:gtdb_domain_counter=d__Bacteria--1:gtdb_family_counter=f__SG8-41--1:gtdb_genus_counter=g__UBA5216--1:gtdb_order_counter=o__Burkholderiales--1:gtdb_phylum_counter=p__Proteobacteria--1:gtdb_species_counter=s__UBA5216 sp902825845--1:heptad_counter=MCP-36H--4:lbd_counter=:lca_tree=s__UBA5216 sp902825845:length_avg=66.0:length_max=66.0:length_min=66.0:length_std=0:length_sum=66.0:mismatch_avg=8.0:mismatch_max=8.0:mismatch_min=8.0:mismatch_std=0:mismatch_sum=8.0:name=N1187445:qcovhsp_avg=98.5:qcovhsp_max=98.5:qcovhsp_min=98.5:qcovhsp_std=0:qcovhsp_sum=98.5:qend_avg=66.0:qend_max=66.0:qend_min=66.0:qend_std=0:qend_sum=66.0:qstart_avg=1.0:qstart_max=1.0:qstart_min=1.0:qstart_std=0:qstart_sum=1.0:ref_name_counter=GB_GCA_016713305.1_protein.faa_JADJPK010000007.1_203@PF00015_full_PFAM.537.612--1:scovhsp_avg=88.0:scovhsp_max=88.0:scovhsp_min=88.0:scovhsp_std=0:scovhsp_sum=88.0:send_avg=75.0:send_max=75.0:send_min=75.0:send_std=0:send_sum=75.0:sstart_avg=10.0:sstart_max=10.0:sstart_min=10.0:sstart_std=0:sstart_sum=10.0],002b4535-f88c-4428-a37b-4526e89ad2c7_6@MCPsignal.293.324:5e-09[&&NHX:Sample=rhiztom1:Type=capture:capture_class=c__Gammaproteobacteria:capture_domain=d__Bacteria:capture_family=f__Burkholderiaceae:capture_genus=g__Aquabacterium:capture_order=o__Burkholderiales:capture_phylum=p__Proteobacteria:capture_species=s__Aquabacterium sp002339015:heptad=MCP-36H])0.358:0.0184378[&&NHX:Sample_counter=rhiztom1--4:Type_counter=GTDB--1||capture--4:besthit_avg=87.9:besthit_max=87.9:besthit_min=87.9:besthit_std=0:besthit_sum=87.9:bitscore_avg=102.0:bitscore_max=102.0:bitscore_min=102.0:bitscore_std=0:bitscore_sum=102.0:capture_class_counter=c__Gammaproteobacteria--4:capture_domain_counter=d__Bacteria--4:capture_family_counter=f__Burkholderiaceae--4:capture_genus_counter=g__Aquabacterium--4:capture_order_counter=o__Burkholderiales--4:capture_phylum_counter=p__Proteobacteria--4:capture_species_counter=s__Aquabacterium sp002339015--4:evalue_avg=3.57e-30:evalue_max=3.57e-30:evalue_min=3.57e-30:evalue_std=0:evalue_sum=3.57e-30:gapopen_avg=0.0:gapopen_max=0.0:gapopen_min=0.0:gapopen_std=0:gapopen_sum=0.0:gtdb_class_counter=c__Gammaproteobacteria--1:gtdb_domain_counter=d__Bacteria--1:gtdb_family_counter=f__SG8-41--1:gtdb_genus_counter=g__UBA5216--1:gtdb_order_counter=o__Burkholderiales--1:gtdb_phylum_counter=p__Proteobacteria--1:gtdb_species_counter=s__UBA5216 sp902825845--1:heptad_counter=MCP-36H--5:lbd_counter=:lca_tree=s__UBA5216 sp902825845:length_avg=66.0:length_max=66.0:length_min=66.0:length_std=0:length_sum=66.0:mismatch_avg=8.0:mismatch_max=8.0:mismatch_min=8.0:mismatch_std=0:mismatch_sum=8.0:name=N1187447:qcovhsp_avg=98.5:qcovhsp_max=98.5:qcovhsp_min=98.5:qcovhsp_std=0:qcovhsp_sum=98.5:qend_avg=66.0:qend_max=66.0:qend_min=66.0:qend_std=0:qend_sum=66.0:qstart_avg=1.0:qstart_max=1.0:qstart_min=1.0:qstart_std=0:qstart_sum=1.0:ref_name_counter=GB_GCA_016713305.1_protein.faa_JADJPK010000007.1_203@PF00015_full_PFAM.537.612--1:scovhsp_avg=88.0:scovhsp_max=88.0:scovhsp_min=88.0:scovhsp_std=0:scovhsp_sum=88.0:send_avg=75.0:send_max=75.0:send_min=75.0:send_std=0:send_sum=75.0:sstart_avg=10.0:sstart_max=10.0:sstart_min=10.0:sstart_std=0:sstart_sum=10.0],(GB_GCA_018263115.1_protein.faa_JADFDC010000005.1_98@PF00015_full_PFAM.690.877:0.000480632[&&NHX:Type=GTDB:gtdb_class=c__Gammaproteobacteria:gtdb_domain=d__Bacteria:gtdb_family=f__Thiobacillaceae:gtdb_genus=g__JACAED01:gtdb_order=o__Burkholderiales:gtdb_phylum=p__Proteobacteria:gtdb_species=s__JACAED01 sp018263115:heptad=MCP-36H:species=d__Bacteria_p__Proteobacteria_c__Gammaproteobacteria_o__Burkholderiales_f__Thiobacillaceae_g__JACAED01_s__JACAED01 sp018263115],4509d914-0615-4e86-b6db-6f438a215321_3@MCPsignal.22.59:5e-09[&&NHX:Sample=rhiztom1:Type=capture:capture_class=c__Gammaproteobacteria:capture_domain=d__Bacteria:capture_family=f__Xanthomonadaceae:capture_genus=g__GCA-002840015:capture_order=o__Xanthomonadales:capture_phylum=p__Proteobacteria:capture_species=s__GCA-002840015 sp002839995:heptad=MCP-36H])0.973:0.175338[&&NHX:Sample_counter=rhiztom1--1:Type_counter=GTDB--1||capture--1:capture_class_counter=c__Gammaproteobacteria--1:capture_domain_counter=d__Bacteria--1:capture_family_counter=f__Xanthomonadaceae--1:capture_genus_counter=g__GCA-002840015--1:capture_order_counter=o__Xanthomonadales--1:capture_phylum_counter=p__Proteobacteria--1:capture_species_counter=s__GCA-002840015 sp002839995--1:gtdb_class_counter=c__Gammaproteobacteria--1:gtdb_domain_counter=d__Bacteria--1:gtdb_family_counter=f__Thiobacillaceae--1:gtdb_genus_counter=g__JACAED01--1:gtdb_order_counter=o__Burkholderiales--1:gtdb_phylum_counter=p__Proteobacteria--1:gtdb_species_counter=s__JACAED01 sp018263115--1:heptad_counter=MCP-36H--2:lbd_counter=:lca_tree=s__JACAED01 sp018263115:name=N1187450:ref_name_counter=])0.092:0.026124[&&NHX:Sample_counter=rhiztom1--5:Type_counter=GTDB--2||capture--5:besthit_avg=87.9:besthit_max=87.9:besthit_min=87.9:besthit_std=0:besthit_sum=87.9:bitscore_avg=102.0:bitscore_max=102.0:bitscore_min=102.0:bitscore_std=0:bitscore_sum=102.0:capture_class_counter=c__Gammaproteobacteria--5:capture_domain_counter=d__Bacteria--5:capture_family_counter=f__Burkholderiaceae--4||f__Xanthomonadaceae--1:capture_genus_counter=g__Aquabacterium--4||g__GCA-002840015--1:capture_order_counter=o__Burkholderiales--4||o__Xanthomonadales--1:capture_phylum_counter=p__Proteobacteria--5:capture_species_counter=s__Aquabacterium sp002339015--4||s__GCA-002840015 sp002839995--1:evalue_avg=3.57e-30:evalue_max=3.57e-30:evalue_min=3.57e-30:evalue_std=0:evalue_sum=3.57e-30:gapopen_avg=0.0:gapopen_max=0.0:gapopen_min=0.0:gapopen_std=0:gapopen_sum=0.0:gtdb_class_counter=c__Gammaproteobacteria--2:gtdb_domain_counter=d__Bacteria--2:gtdb_family_counter=f__SG8-41--1||f__Thiobacillaceae--1:gtdb_genus_counter=g__JACAED01--1||g__UBA5216--1:gtdb_order_counter=o__Burkholderiales--2:gtdb_phylum_counter=p__Proteobacteria--2:gtdb_species_counter=s__JACAED01 sp018263115--1||s__UBA5216 sp902825845--1:heptad_counter=MCP-36H--7:lbd_counter=:lca_tree=o__Burkholderiales:length_avg=66.0:length_max=66.0:length_min=66.0:length_std=0:length_sum=66.0:mismatch_avg=8.0:mismatch_max=8.0:mismatch_min=8.0:mismatch_std=0:mismatch_sum=8.0:name=N1187451:qcovhsp_avg=98.5:qcovhsp_max=98.5:qcovhsp_min=98.5:qcovhsp_std=0:qcovhsp_sum=98.5:qend_avg=66.0:qend_max=66.0:qend_min=66.0:qend_std=0:qend_sum=66.0:qstart_avg=1.0:qstart_max=1.0:qstart_min=1.0:qstart_std=0:qstart_sum=1.0:ref_name_counter=GB_GCA_016713305.1_protein.faa_JADJPK010000007.1_203@PF00015_full_PFAM.537.612--1:scovhsp_avg=88.0:scovhsp_max=88.0:scovhsp_min=88.0:scovhsp_std=0:scovhsp_sum=88.0:send_avg=75.0:send_max=75.0:send_min=75.0:send_std=0:send_sum=75.0:sstart_avg=10.0:sstart_max=10.0:sstart_min=10.0:sstart_std=0:sstart_sum=10.0])0.82:0.0334089[&&NHX:Sample_counter=rhiztom1--5:Type_counter=GTDB--5||capture--5:besthit_avg=87.9:besthit_max=87.9:besthit_min=87.9:besthit_std=0:besthit_sum=87.9:bitscore_avg=102.0:bitscore_max=102.0:bitscore_min=102.0:bitscore_std=0:bitscore_sum=102.0:capture_class_counter=c__Gammaproteobacteria--5:capture_domain_counter=d__Bacteria--5:capture_family_counter=f__Burkholderiaceae--4||f__Xanthomonadaceae--1:capture_genus_counter=g__Aquabacterium--4||g__GCA-002840015--1:capture_order_counter=o__Burkholderiales--4||o__Xanthomonadales--1:capture_phylum_counter=p__Proteobacteria--5:capture_species_counter=s__Aquabacterium sp002339015--4||s__GCA-002840015 sp002839995--1:evalue_avg=3.57e-30:evalue_max=3.57e-30:evalue_min=3.57e-30:evalue_std=0:evalue_sum=3.57e-30:gapopen_avg=0.0:gapopen_max=0.0:gapopen_min=0.0:gapopen_std=0:gapopen_sum=0.0:gtdb_class_counter=c__Gammaproteobacteria--5:gtdb_domain_counter=d__Bacteria--5:gtdb_family_counter=f__Burkholderiaceae--1||f__Methylophilaceae--2||f__SG8-41--1||f__Thiobacillaceae--1:gtdb_genus_counter=g__JACAED01--1||g__Massilia--1||g__Methylovorus--2||g__UBA5216--1:gtdb_order_counter=o__Burkholderiales--5:gtdb_phylum_counter=p__Proteobacteria--5:gtdb_species_counter=s__JACAED01 sp018263115--1||s__Massilia arenosa--1||s__Methylovorus glucosotrophus--2||s__UBA5216 sp902825845--1:heptad_counter=MCP-36H--10:lbd_counter=:lca_tree=o__Burkholderiales:length_avg=66.0:length_max=66.0:length_min=66.0:length_std=0:length_sum=66.0:mismatch_avg=8.0:mismatch_max=8.0:mismatch_min=8.0:mismatch_std=0:mismatch_sum=8.0:name=N1187452:qcovhsp_avg=98.5:qcovhsp_max=98.5:qcovhsp_min=98.5:qcovhsp_std=0:qcovhsp_sum=98.5:qend_avg=66.0:qend_max=66.0:qend_min=66.0:qend_std=0:qend_sum=66.0:qstart_avg=1.0:qstart_max=1.0:qstart_min=1.0:qstart_std=0:qstart_sum=1.0:ref_name_counter=GB_GCA_016713305.1_protein.faa_JADJPK010000007.1_203@PF00015_full_PFAM.537.612--1:scovhsp_avg=88.0:scovhsp_max=88.0:scovhsp_min=88.0:scovhsp_std=0:scovhsp_sum=88.0:send_avg=75.0:send_max=75.0:send_min=75.0:send_std=0:send_sum=75.0:sstart_avg=10.0:sstart_max=10.0:sstart_min=10.0:sstart_std=0:sstart_sum=10.0])0.747:0.00497882[&&NHX:Sample_counter=rhizpot3--1||rhiztom1--27||rhiztom2--19||rhiztom3--1:Type_counter=GTDB--6||capture--48:besthit_avg=86.30416666666667:besthit_max=93.2:besthit_min=80.6:besthit_std=3.063882045445909:besthit_sum=2071.3:bitscore_avg=163.475:bitscore_max=229.0:bitscore_min=78.6:bitscore_std=50.767151738621045:bitscore_sum=3923.4:capture_class_counter=c__Alphaproteobacteria--1||c__Clostridia--1||c__Gammaproteobacteria--46:capture_domain_counter=d__Bacteria--48:capture_family_counter=f__Burkholderiaceae--45||f__Lachnospiraceae--1||f__Rhodobacteraceae--1||f__Xanthomonadaceae--1:capture_genus_counter=g__Achromobacter--1||g__Aquabacterium--27||g__Aquabacterium_B--10||g__Burkholderia--1||g__GCA-002840015--1||g__Halovulum--1||g__Hydrogenophaga--1||g__Ideonella_A--1||g__Janthinobacterium--1||g__Rubrivivax--3||g__UBA3402--1:capture_order_counter=o__Burkholderiales--45||o__Lachnospirales--1||o__Rhodobacterales--1||o__Xanthomonadales--1:capture_phylum_counter=p__Firmicutes_A--1||p__Proteobacteria--47:capture_species_counter=s__Achromobacter denitrificans--1||s__Aquabacterium sp002339015--27||s__Aquabacterium_B tepidiphilum--10||s__Burkholderia catarinensis--1||s__GCA-002840015 sp002839995--1||s__Halovulum dunhuangense--1||s__Hydrogenophaga sp006227825--1||s__Ideonella_A sakaiensis--1||s__Janthinobacterium sp002127655--1||s__Rubrivivax sp011525985--3||s__UBA3402 sp910585645--1:evalue_avg=1.987508210827789e-22:evalue_max=4.77e-21:evalue_min=1.42e-77:evalue_std=9.736719978747016e-22:evalue_sum=4.770019705986693e-21:gapopen_avg=0.125:gapopen_max=1.0:gapopen_min=0.0:gapopen_std=0.3378319623460881:gapopen_sum=3.0:gtdb_class_counter=c__Gammaproteobacteria--6:gtdb_domain_counter=d__Bacteria--6:gtdb_family_counter=f__Burkholderiaceae--2||f__Methylophilaceae--2||f__SG8-41--1||f__Thiobacillaceae--1:gtdb_genus_counter=g__JACAED01--1||g__Massilia--1||g__Methylovorus--2||g__Rubrivivax--1||g__UBA5216--1:gtdb_order_counter=o__Burkholderiales--6:gtdb_phylum_counter=p__Proteobacteria--6:gtdb_species_counter=s__JACAED01 sp018263115--1||s__Massilia arenosa--1||s__Methylovorus glucosotrophus--2||s__Rubrivivax sp001295905--1||s__UBA5216 sp902825845--1:heptad_counter=MCP-36H--54:lbd_counter=:lca_tree=o__Burkholderiales:length_avg=108.875:length_max=156.0:length_min=49.0:length_std=36.29865550270902:length_sum=2613.0:mismatch_avg=15.083333333333334:mismatch_max=25.0:mismatch_min=5.0:mismatch_std=6.405952847473822:mismatch_sum=362.0:name=N1187453:qcovhsp_avg=99.30833333333335:qcovhsp_max=100.0:qcovhsp_min=95.0:qcovhsp_std=1.2555673121590571:qcovhsp_sum=2383.4000000000005:qend_avg=108.95833333333333:qend_max=156.0:qend_min=49.0:qend_std=36.21371247213537:qend_sum=2615.0:qstart_avg=1.1666666666666667:qstart_max=4.0:qstart_min=1.0:qstart_std=0.6370220572706061:qstart_sum=28.0:ref_name_counter=GB_GCA_016125475.1_protein.faa_WGLR01000010.1_2@PF00015_full_PFAM.535.729--1||GB_GCA_016713305.1_protein.faa_JADJPK010000007.1_203@PF00015_full_PFAM.537.612--4||GB_GCA_016720925.1_protein.faa_JADKJR010000016.1_48@PF00015_full_PFAM.264.471--1||GB_GCA_016720925.1_protein.faa_JADKJR010000016.1_54@PF00015_full_PFAM.549.745--1||GB_GCA_903899705.1_protein.faa_CAIUKQ010000044.1_1@PF00015_full_PFAM.325.460--4||GB_GCA_903899705.1_protein.faa_CAIUKQ010000360.1_2@PF00015_full_PFAM.313.454--1||GB_GCA_903899705.1_protein.faa_CAIUKQ010000505.1_7@PF00015_full_PFAM.315.550--1||GB_GCA_903899705.1_protein.faa_CAIUKQ010000505.1_9@PF00015_full_PFAM.321.504--8||RS_GCF_009857605.1_protein.faa_NZ_WWCT01000044.1_1@PF00015_full_PFAM.314.520--2||RS_GCF_016722765.1_protein.faa_NZ_JAEQND010000003.1_228@PF00015_full_PFAM.318.506--1:scovhsp_avg=68.51666666666667:scovhsp_max=88.0:scovhsp_min=50.2:scovhsp_std=14.621445436982853:scovhsp_sum=1644.3999999999999:send_avg=124.125:send_max=166.0:send_min=57.0:send_std=37.111245805246035:send_sum=2979.0:sstart_avg=16.291666666666668:sstart_max=71.0:sstart_min=9.0:sstart_std=14.763289272547885:sstart_sum=391.0],((((((((64f9ebb2-4552-4708-97a7-919844fbe657_5@MCPsignal.63.203:0.00550451[&&NHX:Sample=rhiztom1:Type=capture:besthit=82.7:bitscore=204.0:capture_class=c__Gammaproteobacteria:capture_domain=d__Bacteria:capture_family=f__Burkholderiaceae:capture_genus=g__Ideonella_A:capture_order=o__Burkholderiales:capture_phylum=p__Proteobacteria:capture_species=s__Ideonella_A sakaiensis:evalue=5.85e-68:gapopen=0.0:heptad=MCP-36H:length=139.0:mismatch=24.0:qcovhsp=99.3:qend=139.0:qstart=1.0:ref_name=GB_GCA_903899705.1_protein.faa_CAIUKQ010000505.1_9@PF00015_full_PFAM.321.504:scovhsp=76.0:send=149.0:sstart=11.0],73e63721-2491-4465-ae7a-03d2c2cb437d_3@MCPsignal.56.197:0.020786[&&NHX:Sample=rhiztom1:Type=capture:besthit=82.5:bitscore=197.0:capture_class=c__Gammaproteobacteria:capture_domain=d__Bacteria:capture_family=f__Burkholderiaceae:capture_genus=g__Ideonella_A:capture_order=o__Burkholderiales:capture_phylum=p__Proteobacteria:capture_species=s__Ideonella_A sakaiensis:evalue=6.7e-65:gapopen=0.0:heptad=MCP-36H:length=137.0:mismatch=24.0:qcovhsp=97.2:qend=137.0:qstart=1.0:ref_name=GB_GCA_903899705.1_protein.faa_CAIUKQ010000505.1_9@PF00015_full_PFAM.321.504:scovhsp=74.9:send=147.0:sstart=11.0])0:2.5e-08[&&NHX:Sample_counter=rhiztom1--2:Type_counter=capture--2:besthit_avg=82.6:besthit_max=82.7:besthit_min=82.5:besthit_std=0.14142135623731153:besthit_sum=165.2:bitscore_avg=200.5:bitscore_max=204.0:bitscore_min=197.0:bitscore_std=4.949747468305833:bitscore_sum=401.0:capture_class_counter=c__Gammaproteobacteria--2:capture_domain_counter=d__Bacteria--2:capture_family_counter=f__Burkholderiaceae--2:capture_genus_counter=g__Ideonella_A--2:capture_order_counter=o__Burkholderiales--2:capture_phylum_counter=p__Proteobacteria--2:capture_species_counter=s__Ideonella_A sakaiensis--2:evalue_avg=3.352925e-65:evalue_max=6.7e-65:evalue_min=5.85e-68:evalue_std=4.733478859279927e-65:evalue_sum=6.70585e-65:gapopen_avg=0.0:gapopen_max=0.0:gapopen_min=0.0:gapopen_std=0.0:gapopen_sum=0.0:gtdb_class_counter=:gtdb_domain_counter=:gtdb_family_counter=:gtdb_genus_counter=:gtdb_order_counter=:gtdb_phylum_counter=:gtdb_species_counter=:heptad_counter=MCP-36H--2:lbd_counter=:length_avg=138.0:length_max=139.0:length_min=137.0:length_std=1.4142135623730951:length_sum=276.0:mismatch_avg=24.0:mismatch_max=24.0:mismatch_min=24.0:mismatch_std=0.0:mismatch_sum=48.0:name=N1187456:qcovhsp_avg=98.25:qcovhsp_max=99.3:qcovhsp_min=97.2:qcovhsp_std=1.4849242404917458:qcovhsp_sum=196.5:qend_avg=138.0:qend_max=139.0:qend_min=137.0:qend_std=1.4142135623730951:qend_sum=276.0:qstart_avg=1.0:qstart_max=1.0:qstart_min=1.0:qstart_std=0.0:qstart_sum=2.0:ref_name_counter=GB_GCA_903899705.1_protein.faa_CAIUKQ010000505.1_9@PF00015_full_PFAM.321.504--2:scovhsp_avg=75.45:scovhsp_max=76.0:scovhsp_min=74.9:scovhsp_std=0.7778174593051983:scovhsp_sum=150.9:send_avg=148.0:send_max=149.0:send_min=147.0:send_std=1.4142135623730951:send_sum=296.0:sstart_avg=11.0:sstart_max=11.0:sstart_min=11.0:sstart_std=0.0:sstart_sum=22.0],(94543e3f-dd2f-4303-b76f-7290d630ad36_4@MCPsignal.161.268:0.0501433[&&NHX:Sample=rhiztom1:Type=capture:capture_class=c__Gammaproteobacteria:capture_domain=d__Bacteria:capture_family=f__Burkholderiaceae:capture_genus=g__Ideonella_A:capture_order=o__Burkholderiales:capture_phylum=p__Proteobacteria:capture_species=s__Ideonella_A sakaiensis:heptad=MCP-36H],31da520f-e000-4e79-9839-89e272fb94dd_3@MCPsignal.698.789:0.0216505[&&NHX:Sample=rhiztom3:Type=capture:besthit=87.8:bitscore=140.0:capture_class=c__Gammaproteobacteria:capture_domain=d__Bacteria:capture_family=f__Burkholderiaceae:capture_genus=g__Ideonella_A:capture_order=o__Burkholderiales:capture_phylum=p__Proteobacteria:capture_species=s__Ideonella_A sakaiensis:evalue=3.25e-44:gapopen=0.0:heptad=MCP-36H:length=90.0:mismatch=11.0:qcovhsp=98.9:qend=90.0:qstart=1.0:ref_name=GB_GCA_903899705.1_protein.faa_CAIUKQ010000044.1_1@PF00015_full_PFAM.325.460:scovhsp=66.7:send=99.0:sstart=10.0])0.61:0.00598243[&&NHX:Sample_counter=rhiztom1--1||rhiztom3--1:Type_counter=capture--2:besthit_avg=87.8:besthit_max=87.8:besthit_min=87.8:besthit_std=0:besthit_sum=87.8:bitscore_avg=140.0:bitscore_max=140.0:bitscore_min=140.0:bitscore_std=0:bitscore_sum=140.0:capture_class_counter=c__Gammaproteobacteria--2:capture_domain_counter=d__Bacteria--2:capture_family_counter=f__Burkholderiaceae--2:capture_genus_counter=g__Ideonella_A--2:capture_order_counter=o__Burkholderiales--2:capture_phylum_counter=p__Proteobacteria--2:capture_species_counter=s__Ideonella_A sakaiensis--2:evalue_avg=3.25e-44:evalue_max=3.25e-44:evalue_min=3.25e-44:evalue_std=0:evalue_sum=3.25e-44:gapopen_avg=0.0:gapopen_max=0.0:gapopen_min=0.0:gapopen_std=0:gapopen_sum=0.0:gtdb_class_counter=:gtdb_domain_counter=:gtdb_family_counter=:gtdb_genus_counter=:gtdb_order_counter=:gtdb_phylum_counter=:gtdb_species_counter=:heptad_counter=MCP-36H--2:lbd_counter=:length_avg=90.0:length_max=90.0:length_min=90.0:length_std=0:length_sum=90.0:mismatch_avg=11.0:mismatch_max=11.0:mismatch_min=11.0:mismatch_std=0:mismatch_sum=11.0:name=N1187459:qcovhsp_avg=98.9:qcovhsp_max=98.9:qcovhsp_min=98.9:qcovhsp_std=0:qcovhsp_sum=98.9:qend_avg=90.0:qend_max=90.0:qend_min=90.0:qend_std=0:qend_sum=90.0:qstart_avg=1.0:qstart_max=1.0:qstart_min=1.0:qstart_std=0:qstart_sum=1.0:ref_name_counter=GB_GCA_903899705.1_protein.faa_CAIUKQ010000044.1_1@PF00015_full_PFAM.325.460--1:scovhsp_avg=66.7:scovhsp_max=66.7:scovhsp_min=66.7:scovhsp_std=0:scovhsp_sum=66.7:send_avg=99.0:send_max=99.0:send_min=99.0:send_std=0:send_sum=99.0:sstart_avg=10.0:sstart_max=10.0:sstart_min=10.0:sstart_std=0:sstart_sum=10.0])0.057:0.00286317[&&NHX:Sample_counter=rhiztom1--3||rhiztom3--1:Type_counter=capture--4:besthit_avg=84.33333333333333:besthit_max=87.8:besthit_min=82.5:besthit_std=3.0038863715748834:besthit_sum=253.0:bitscore_avg=180.33333333333334:bitscore_max=204.0:bitscore_min=140.0:bitscore_std=35.10460558578224:bitscore_sum=541.0:capture_class_counter=c__Gammaproteobacteria--4:capture_domain_counter=d__Bacteria--4:capture_family_counter=f__Burkholderiaceae--4:capture_genus_counter=g__Ideonella_A--4:capture_order_counter=o__Burkholderiales--4:capture_phylum_counter=p__Proteobacteria--4:capture_species_counter=s__Ideonella_A sakaiensis--4:evalue_avg=1.0833333333333333e-44:evalue_max=3.25e-44:evalue_min=5.85e-68:evalue_std=1.8763883748662838e-44:evalue_sum=3.25e-44:gapopen_avg=0.0:gapopen_max=0.0:gapopen_min=0.0:gapopen_std=0.0:gapopen_sum=0.0:gtdb_class_counter=:gtdb_domain_counter=:gtdb_family_counter=:gtdb_genus_counter=:gtdb_order_counter=:gtdb_phylum_counter=:gtdb_species_counter=:heptad_counter=MCP-36H--4:lbd_counter=:length_avg=122.0:length_max=139.0:length_min=90.0:length_std=27.730849247724095:length_sum=366.0:mismatch_avg=19.666666666666668:mismatch_max=24.0:mismatch_min=11.0:mismatch_std=7.505553499465135:mismatch_sum=59.0:name=N1187460:qcovhsp_avg=98.46666666666668:qcovhsp_max=99.3:qcovhsp_min=97.2:qcovhsp_std=1.1150485789118472:qcovhsp_sum=295.40000000000003:qend_avg=122.0:qend_max=139.0:qend_min=90.0:qend_std=27.730849247724095:qend_sum=366.0:qstart_avg=1.0:qstart_max=1.0:qstart_min=1.0:qstart_std=0.0:qstart_sum=3.0:ref_name_counter=GB_GCA_903899705.1_protein.faa_CAIUKQ010000044.1_1@PF00015_full_PFAM.325.460--1||GB_GCA_903899705.1_protein.faa_CAIUKQ010000505.1_9@PF00015_full_PFAM.321.504--2:scovhsp_avg=72.53333333333335:scovhsp_max=76.0:scovhsp_min=66.7:scovhsp_std=5.081666393353005:scovhsp_sum=217.60000000000002:send_avg=131.66666666666666:send_max=149.0:send_min=99.0:send_std=28.307831660749525:send_sum=395.0:sstart_avg=10.666666666666666:sstart_max=11.0:sstart_min=10.0:sstart_std=0.5773502691896257:sstart_sum=32.0],6d21057d-6871-4d2c-9c11-b689ade180e2_4@MCPsignal.197.339:0.0141602[&&NHX:Sample=rhiztom2:Type=capture:besthit=83.3:bitscore=206.0:capture_class=c__Gammaproteobacteria:capture_domain=d__Bacteria:capture_family=f__Burkholderiaceae:capture_genus=g__Ideonella_A:capture_order=o__Burkholderiales:capture_phylum=p__Proteobacteria:capture_species=s__Ideonella_A sakaiensis:evalue=1.56e-68:gapopen=0.0:heptad=MCP-36H:length=138.0:mismatch=23.0:qcovhsp=97.2:qend=138.0:qstart=1.0:ref_name=GB_GCA_903899705.1_protein.faa_CAIUKQ010000505.1_9@PF00015_full_PFAM.321.504:scovhsp=75.4:send=148.0:sstart=11.0])0.04:0.0119736[&&NHX:Sample_counter=rhiztom1--3||rhiztom2--1||rhiztom3--1:Type_counter=capture--5:besthit_avg=84.075:besthit_max=87.8:besthit_min=82.5:besthit_std=2.506491571898855:besthit_sum=336.3:bitscore_avg=186.75:bitscore_max=206.0:bitscore_min=140.0:bitscore_std=31.40461749488441:bitscore_sum=747.0:capture_class_counter=c__Gammaproteobacteria--5:capture_domain_counter=d__Bacteria--5:capture_family_counter=f__Burkholderiaceae--5:capture_genus_counter=g__Ideonella_A--5:capture_order_counter=o__Burkholderiales--5:capture_phylum_counter=p__Proteobacteria--5:capture_species_counter=s__Ideonella_A sakaiensis--5:evalue_avg=8.125e-45:evalue_max=3.25e-44:evalue_min=1.56e-68:evalue_std=1.625e-44:evalue_sum=3.25e-44:gapopen_avg=0.0:gapopen_max=0.0:gapopen_min=0.0:gapopen_std=0.0:gapopen_sum=0.0:gtdb_class_counter=:gtdb_domain_counter=:gtdb_family_counter=:gtdb_genus_counter=:gtdb_order_counter=:gtdb_phylum_counter=:gtdb_species_counter=:heptad_counter=MCP-36H--5:lbd_counter=:length_avg=126.0:length_max=139.0:length_min=90.0:length_std=24.013884872437167:length_sum=504.0:mismatch_avg=20.5:mismatch_max=24.0:mismatch_min=11.0:mismatch_std=6.3508529610858835:mismatch_sum=82.0:name=N1187462:qcovhsp_avg=98.15:qcovhsp_max=99.3:qcovhsp_min=97.2:qcovhsp_std=1.1090536506409403:qcovhsp_sum=392.6:qend_avg=126.0:qend_max=139.0:qend_min=90.0:qend_std=24.013884872437167:qend_sum=504.0:qstart_avg=1.0:qstart_max=1.0:qstart_min=1.0:qstart_std=0.0:qstart_sum=4.0:ref_name_counter=GB_GCA_903899705.1_protein.faa_CAIUKQ010000044.1_1@PF00015_full_PFAM.325.460--1||GB_GCA_903899705.1_protein.faa_CAIUKQ010000505.1_9@PF00015_full_PFAM.321.504--3:scovhsp_avg=73.25:scovhsp_max=76.0:scovhsp_min=66.7:scovhsp_std=4.389760813529594:scovhsp_sum=293.0:send_avg=135.75:send_max=149.0:send_min=99.0:send_std=24.513601666557825:send_sum=543.0:sstart_avg=10.75:sstart_max=11.0:sstart_min=10.0:sstart_std=0.5:sstart_sum=43.0],(bcf39a13-9692-448f-8eb6-0d002ea08080_5@MCPsignal.109.184:5e-09[&&NHX:Sample=rhiztom1:Type=capture:capture_class=c__Gammaproteobacteria:capture_domain=d__Bacteria:capture_family=f__Burkholderiaceae:capture_genus=g__Ideonella_A:capture_order=o__Burkholderiales:capture_phylum=p__Proteobacteria:capture_species=s__Ideonella_A sakaiensis:heptad=MCP-36H],b8d600d3-3f08-4921-9e5f-a3e20f873eef_3@MCPsignal.141.186:5e-09[&&NHX:Sample=rhiztom1:Type=capture:besthit=88.9:bitscore=71.2:capture_class=c__Gammaproteobacteria:capture_domain=d__Bacteria:capture_family=f__Burkholderiaceae:capture_genus=g__UBA4615:capture_order=o__Burkholderiales:capture_phylum=p__Proteobacteria:capture_species=s__UBA4615 sp903923345:evalue=3.17e-18:gapopen=0.0:heptad=MCP-36H:length=45.0:mismatch=5.0:qcovhsp=100.0:qend=45.0:qstart=1.0:ref_name=GB_GCA_016713305.1_protein.faa_JADJPK010000007.1_203@PF00015_full_PFAM.537.612:scovhsp=60.0:send=53.0:sstart=9.0])0:5e-09[&&NHX:Sample_counter=rhiztom1--2:Type_counter=capture--2:besthit_avg=88.9:besthit_max=88.9:besthit_min=88.9:besthit_std=0:besthit_sum=88.9:bitscore_avg=71.2:bitscore_max=71.2:bitscore_min=71.2:bitscore_std=0:bitscore_sum=71.2:capture_class_counter=c__Gammaproteobacteria--2:capture_domain_counter=d__Bacteria--2:capture_family_counter=f__Burkholderiaceae--2:capture_genus_counter=g__Ideonella_A--1||g__UBA4615--1:capture_order_counter=o__Burkholderiales--2:capture_phylum_counter=p__Proteobacteria--2:capture_species_counter=s__Ideonella_A sakaiensis--1||s__UBA4615 sp903923345--1:evalue_avg=3.17e-18:evalue_max=3.17e-18:evalue_min=3.17e-18:evalue_std=0:evalue_sum=3.17e-18:gapopen_avg=0.0:gapopen_max=0.0:gapopen_min=0.0:gapopen_std=0:gapopen_sum=0.0:gtdb_class_counter=:gtdb_domain_counter=:gtdb_family_counter=:gtdb_genus_counter=:gtdb_order_counter=:gtdb_phylum_counter=:gtdb_species_counter=:heptad_counter=MCP-36H--2:lbd_counter=:length_avg=45.0:length_max=45.0:length_min=45.0:length_std=0:length_sum=45.0:mismatch_avg=5.0:mismatch_max=5.0:mismatch_min=5.0:mismatch_std=0:mismatch_sum=5.0:name=N1187465:qcovhsp_avg=100.0:qcovhsp_max=100.0:qcovhsp_min=100.0:qcovhsp_std=0:qcovhsp_sum=100.0:qend_avg=45.0:qend_max=45.0:qend_min=45.0:qend_std=0:qend_sum=45.0:qstart_avg=1.0:qstart_max=1.0:qstart_min=1.0:qstart_std=0:qstart_sum=1.0:ref_name_counter=GB_GCA_016713305.1_protein.faa_JADJPK010000007.1_203@PF00015_full_PFAM.537.612--1:scovhsp_avg=60.0:scovhsp_max=60.0:scovhsp_min=60.0:scovhsp_std=0:scovhsp_sum=60.0:send_avg=53.0:send_max=53.0:send_min=53.0:send_std=0:send_sum=53.0:sstart_avg=9.0:sstart_max=9.0:sstart_min=9.0:sstart_std=0:sstart_sum=9.0])0:1.8e-08[&&NHX:Sample_counter=rhiztom1--5||rhiztom2--1||rhiztom3--1:Type_counter=capture--7:besthit_avg=85.03999999999999:besthit_max=88.9:besthit_min=82.5:besthit_std=3.0607188698082033:besthit_sum=425.2:bitscore_avg=163.64000000000001:bitscore_max=206.0:bitscore_min=71.2:bitscore_std=58.39561627382658:bitscore_sum=818.2:capture_class_counter=c__Gammaproteobacteria--7:capture_domain_counter=d__Bacteria--7:capture_family_counter=f__Burkholderiaceae--7:capture_genus_counter=g__Ideonella_A--6||g__UBA4615--1:capture_order_counter=o__Burkholderiales--7:capture_phylum_counter=p__Proteobacteria--7:capture_species_counter=s__Ideonella_A sakaiensis--6||s__UBA4615 sp903923345--1:evalue_avg=6.340000000000001e-19:evalue_max=3.17e-18:evalue_min=1.56e-68:evalue_std=1.4176670977348667e-18:evalue_sum=3.17e-18:gapopen_avg=0.0:gapopen_max=0.0:gapopen_min=0.0:gapopen_std=0.0:gapopen_sum=0.0:gtdb_class_counter=:gtdb_domain_counter=:gtdb_family_counter=:gtdb_genus_counter=:gtdb_order_counter=:gtdb_phylum_counter=:gtdb_species_counter=:heptad_counter=MCP-36H--7:lbd_counter=:length_avg=109.8:length_max=139.0:length_min=45.0:length_std=41.769606174825256:length_sum=549.0:mismatch_avg=17.4:mismatch_max=24.0:mismatch_min=5.0:mismatch_std=8.848728722251575:mismatch_sum=87.0:name=N1187466:qcovhsp_avg=98.52000000000001:qcovhsp_max=100.0:qcovhsp_min=97.2:qcovhsp_std=1.2676750372236556:qcovhsp_sum=492.6:qend_avg=109.8:qend_max=139.0:qend_min=45.0:qend_std=41.769606174825256:qend_sum=549.0:qstart_avg=1.0:qstart_max=1.0:qstart_min=1.0:qstart_std=0.0:qstart_sum=5.0:ref_name_counter=GB_GCA_016713305.1_protein.faa_JADJPK010000007.1_203@PF00015_full_PFAM.537.612--1||GB_GCA_903899705.1_protein.faa_CAIUKQ010000044.1_1@PF00015_full_PFAM.325.460--1||GB_GCA_903899705.1_protein.faa_CAIUKQ010000505.1_9@PF00015_full_PFAM.321.504--3:scovhsp_avg=70.6:scovhsp_max=76.0:scovhsp_min=60.0:scovhsp_std=7.040241473131445:scovhsp_sum=353.0:send_avg=119.2:send_max=149.0:send_min=53.0:send_std=42.66380198716472:send_sum=596.0:sstart_avg=10.4:sstart_max=11.0:sstart_min=9.0:sstart_std=0.8944271909999159:sstart_sum=52.0],((359cdacf-0fa7-4a6a-b289-b05c534a0121_2@MCPsignal.116.195:0.0120131[&&NHX:Sample=rhiztom1:Type=capture:capture_class=c__Gammaproteobacteria:capture_domain=d__Bacteria:capture_family=f__Burkholderiaceae:capture_genus=g__Ideonella_A:capture_order=o__Burkholderiales:capture_phylum=p__Proteobacteria:capture_species=s__Ideonella_A sakaiensis:heptad=MCP-36H],((0dff903b-a494-45c2-b27d-e17fb15a9180_2@MCPsignal.227.318:0.0690381[&&NHX:Sample=rhiztom1:Type=capture:capture_class=c__Gammaproteobacteria:capture_domain=d__Bacteria:capture_family=f__Burkholderiaceae:capture_genus=g__Aquabacterium:capture_order=o__Burkholderiales:capture_phylum=p__Proteobacteria:capture_species=s__Aquabacterium sp002339015:heptad=MCP-36H],6b2d15bd-b1dc-4907-994c-44196925b72a_1@MCPsignal.187.262:2.09921[&&NHX:Sample=rhiztom2:Type=capture:capture_class=c__Alphaproteobacteria:capture_domain=d__Bacteria:capture_family=f__Rhodospirillaceae:capture_genus=g__Alpha-05:capture_order=o__Rhodospirillales:capture_phylum=p__Proteobacteria:capture_species=s__Alpha-05 sp002307145:heptad=MCP-48H])0.309:0.0244395[&&NHX:Sample_counter=rhiztom1--1||rhiztom2--1:Type_counter=capture--2:capture_class_counter=c__Alphaproteobacteria--1||c__Gammaproteobacteria--1:capture_domain_counter=d__Bacteria--2:capture_family_counter=f__Burkholderiaceae--1||f__Rhodospirillaceae--1:capture_genus_counter=g__Alpha-05--1||g__Aquabacterium--1:capture_order_counter=o__Burkholderiales--1||o__Rhodospirillales--1:capture_phylum_counter=p__Proteobacteria--2:capture_species_counter=s__Alpha-05 sp002307145--1||s__Aquabacterium sp002339015--1:gtdb_class_counter=:gtdb_domain_counter=:gtdb_family_counter=:gtdb_genus_counter=:gtdb_order_counter=:gtdb_phylum_counter=:gtdb_species_counter=:heptad_counter=MCP-36H--1||MCP-48H--1:lbd_counter=:name=N1187470:ref_name_counter=],(ac2b5376-3f85-4ef0-b491-40f3bf71c1a7_6@MCPsignal.104.170:5e-09[&&NHX:Sample=rhiztom1:Type=capture:besthit=92.4:bitscore=107.0:capture_class=c__Gammaproteobacteria:capture_domain=d__Bacteria:capture_family=f__Xanthomonadaceae:capture_genus=g__Thermomonas:capture_order=o__Xanthomonadales:capture_phylum=p__Proteobacteria:capture_species=s__Thermomonas sp011302915:evalue=5.06e-32:gapopen=0.0:heptad=MCP-36H:length=66.0:mismatch=5.0:qcovhsp=100.0:qend=66.0:qstart=1.0:ref_name=GB_GCA_016713305.1_protein.faa_JADJPK010000007.1_203@PF00015_full_PFAM.537.612:scovhsp=88.0:send=74.0:sstart=9.0],029f87fd-0708-4217-8ca3-8f276a89c9cd_2@MCPsignal.140.188:5e-09[&&NHX:Sample=rhiztom2:Type=capture:besthit=89.6:bitscore=78.2:capture_class=c__Gammaproteobacteria:capture_domain=d__Bacteria:capture_family=f__Burkholderiaceae:capture_genus=g__UBA4615:capture_order=o__Burkholderiales:capture_phylum=p__Proteobacteria:capture_species=s__UBA4615 sp903923345:evalue=6.5e-21:gapopen=0.0:heptad=MCP-36H:length=48.0:mismatch=5.0:qcovhsp=100.0:qend=48.0:qstart=1.0:ref_name=GB_GCA_016713305.1_protein.faa_JADJPK010000007.1_203@PF00015_full_PFAM.537.612:scovhsp=64.0:send=56.0:sstart=9.0])0:5e-09[&&NHX:Sample_counter=rhiztom1--1||rhiztom2--1:Type_counter=capture--2:besthit_avg=91.0:besthit_max=92.4:besthit_min=89.6:besthit_std=1.9798989873223412:besthit_sum=182.0:bitscore_avg=92.6:bitscore_max=107.0:bitscore_min=78.2:bitscore_std=20.364675298172568:bitscore_sum=185.2:capture_class_counter=c__Gammaproteobacteria--2:capture_domain_counter=d__Bacteria--2:capture_family_counter=f__Burkholderiaceae--1||f__Xanthomonadaceae--1:capture_genus_counter=g__Thermomonas--1||g__UBA4615--1:capture_order_counter=o__Burkholderiales--1||o__Xanthomonadales--1:capture_phylum_counter=p__Proteobacteria--2:capture_species_counter=s__Thermomonas sp011302915--1||s__UBA4615 sp903923345--1:evalue_avg=3.2500000000253e-21:evalue_max=6.5e-21:evalue_min=5.06e-32:evalue_std=4.596194077676779e-21:evalue_sum=6.5000000000506e-21:gapopen_avg=0.0:gapopen_max=0.0:gapopen_min=0.0:gapopen_std=0.0:gapopen_sum=0.0:gtdb_class_counter=:gtdb_domain_counter=:gtdb_family_counter=:gtdb_genus_counter=:gtdb_order_counter=:gtdb_phylum_counter=:gtdb_species_counter=:heptad_counter=MCP-36H--2:lbd_counter=:length_avg=57.0:length_max=66.0:length_min=48.0:length_std=12.727922061357855:length_sum=114.0:mismatch_avg=5.0:mismatch_max=5.0:mismatch_min=5.0:mismatch_std=0.0:mismatch_sum=10.0:name=N1187473:qcovhsp_avg=100.0:qcovhsp_max=100.0:qcovhsp_min=100.0:qcovhsp_std=0.0:qcovhsp_sum=200.0:qend_avg=57.0:qend_max=66.0:qend_min=48.0:qend_std=12.727922061357855:qend_sum=114.0:qstart_avg=1.0:qstart_max=1.0:qstart_min=1.0:qstart_std=0.0:qstart_sum=2.0:ref_name_counter=GB_GCA_016713305.1_protein.faa_JADJPK010000007.1_203@PF00015_full_PFAM.537.612--2:scovhsp_avg=76.0:scovhsp_max=88.0:scovhsp_min=64.0:scovhsp_std=16.97056274847714:scovhsp_sum=152.0:send_avg=65.0:send_max=74.0:send_min=56.0:send_std=12.727922061357855:send_sum=130.0:sstart_avg=9.0:sstart_max=9.0:sstart_min=9.0:sstart_std=0.0:sstart_sum=18.0])0:7e-09[&&NHX:Sample_counter=rhiztom1--2||rhiztom2--2:Type_counter=capture--4:besthit_avg=91.0:besthit_max=92.4:besthit_min=89.6:besthit_std=1.9798989873223412:besthit_sum=182.0:bitscore_avg=92.6:bitscore_max=107.0:bitscore_min=78.2:bitscore_std=20.364675298172568:bitscore_sum=185.2:capture_class_counter=c__Alphaproteobacteria--1||c__Gammaproteobacteria--3:capture_domain_counter=d__Bacteria--4:capture_family_counter=f__Burkholderiaceae--2||f__Rhodospirillaceae--1||f__Xanthomonadaceae--1:capture_genus_counter=g__Alpha-05--1||g__Aquabacterium--1||g__Thermomonas--1||g__UBA4615--1:capture_order_counter=o__Burkholderiales--2||o__Rhodospirillales--1||o__Xanthomonadales--1:capture_phylum_counter=p__Proteobacteria--4:capture_species_counter=s__Alpha-05 sp002307145--1||s__Aquabacterium sp002339015--1||s__Thermomonas sp011302915--1||s__UBA4615 sp903923345--1:evalue_avg=3.2500000000253e-21:evalue_max=6.5e-21:evalue_min=5.06e-32:evalue_std=4.596194077676779e-21:evalue_sum=6.5000000000506e-21:gapopen_avg=0.0:gapopen_max=0.0:gapopen_min=0.0:gapopen_std=0.0:gapopen_sum=0.0:gtdb_class_counter=:gtdb_domain_counter=:gtdb_family_counter=:gtdb_genus_counter=:gtdb_order_counter=:gtdb_phylum_counter=:gtdb_species_counter=:heptad_counter=MCP-36H--3||MCP-48H--1:lbd_counter=:length_avg=57.0:length_max=66.0:length_min=48.0:length_std=12.727922061357855:length_sum=114.0:mismatch_avg=5.0:mismatch_max=5.0:mismatch_min=5.0:mismatch_std=0.0:mismatch_sum=10.0:name=N1187474:qcovhsp_avg=100.0:qcovhsp_max=100.0:qcovhsp_min=100.0:qcovhsp_std=0.0:qcovhsp_sum=200.0:qend_avg=57.0:qend_max=66.0:qend_min=48.0:qend_std=12.727922061357855:qend_sum=114.0:qstart_avg=1.0:qstart_max=1.0:qstart_min=1.0:qstart_std=0.0:qstart_sum=2.0:ref_name_counter=GB_GCA_016713305.1_protein.faa_JADJPK010000007.1_203@PF00015_full_PFAM.537.612--2:scovhsp_avg=76.0:scovhsp_max=88.0:scovhsp_min=64.0:scovhsp_std=16.97056274847714:scovhsp_sum=152.0:send_avg=65.0:send_max=74.0:send_min=56.0:send_std=12.727922061357855:send_sum=130.0:sstart_avg=9.0:sstart_max=9.0:sstart_min=9.0:sstart_std=0.0:sstart_sum=18.0])0:7e-09[&&NHX:Sample_counter=rhiztom1--3||rhiztom2--2:Type_counter=capture--5:besthit_avg=91.0:besthit_max=92.4:besthit_min=89.6:besthit_std=1.9798989873223412:besthit_sum=182.0:bitscore_avg=92.6:bitscore_max=107.0:bitscore_min=78.2:bitscore_std=20.364675298172568:bitscore_sum=185.2:capture_class_counter=c__Alphaproteobacteria--1||c__Gammaproteobacteria--4:capture_domain_counter=d__Bacteria--5:capture_family_counter=f__Burkholderiaceae--3||f__Rhodospirillaceae--1||f__Xanthomonadaceae--1:capture_genus_counter=g__Alpha-05--1||g__Aquabacterium--1||g__Ideonella_A--1||g__Thermomonas--1||g__UBA4615--1:capture_order_counter=o__Burkholderiales--3||o__Rhodospirillales--1||o__Xanthomonadales--1:capture_phylum_counter=p__Proteobacteria--5:capture_species_counter=s__Alpha-05 sp002307145--1||s__Aquabacterium sp002339015--1||s__Ideonella_A sakaiensis--1||s__Thermomonas sp011302915--1||s__UBA4615 sp903923345--1:evalue_avg=3.2500000000253e-21:evalue_max=6.5e-21:evalue_min=5.06e-32:evalue_std=4.596194077676779e-21:evalue_sum=6.5000000000506e-21:gapopen_avg=0.0:gapopen_max=0.0:gapopen_min=0.0:gapopen_std=0.0:gapopen_sum=0.0:gtdb_class_counter=:gtdb_domain_counter=:gtdb_family_counter=:gtdb_genus_counter=:gtdb_order_counter=:gtdb_phylum_counter=:gtdb_species_counter=:heptad_counter=MCP-36H--4||MCP-48H--1:lbd_counter=:length_avg=57.0:length_max=66.0:length_min=48.0:length_std=12.727922061357855:length_sum=114.0:mismatch_avg=5.0:mismatch_max=5.0:mismatch_min=5.0:mismatch_std=0.0:mismatch_sum=10.0:name=N1187475:qcovhsp_avg=100.0:qcovhsp_max=100.0:qcovhsp_min=100.0:qcovhsp_std=0.0:qcovhsp_sum=200.0:qend_avg=57.0:qend_max=66.0:qend_min=48.0:qend_std=12.727922061357855:qend_sum=114.0:qstart_avg=1.0:qstart_max=1.0:qstart_min=1.0:qstart_std=0.0:qstart_sum=2.0:ref_name_counter=GB_GCA_016713305.1_protein.faa_JADJPK010000007.1_203@PF00015_full_PFAM.537.612--2:scovhsp_avg=76.0:scovhsp_max=88.0:scovhsp_min=64.0:scovhsp_std=16.97056274847714:scovhsp_sum=152.0:send_avg=65.0:send_max=74.0:send_min=56.0:send_std=12.727922061357855:send_sum=130.0:sstart_avg=9.0:sstart_max=9.0:sstart_min=9.0:sstart_std=0.0:sstart_sum=18.0],8ef5103e-fb02-42ea-ba9b-aa8f8f65664b_1@MCPsignal.25.97:5e-09[&&NHX:Sample=rhiztom1:Type=capture:capture_class=c__Gammaproteobacteria:capture_domain=d__Bacteria:capture_family=f__Burkholderiaceae:capture_genus=g__Aquabacterium_A:capture_order=o__Burkholderiales:capture_phylum=p__Proteobacteria:capture_species=s__Aquabacterium_A sp016213205:heptad=MCP-36H])0:7e-09[&&NHX:Sample_counter=rhiztom1--4||rhiztom2--2:Type_counter=capture--6:besthit_avg=91.0:besthit_max=92.4:besthit_min=89.6:besthit_std=1.9798989873223412:besthit_sum=182.0:bitscore_avg=92.6:bitscore_max=107.0:bitscore_min=78.2:bitscore_std=20.364675298172568:bitscore_sum=185.2:capture_class_counter=c__Alphaproteobacteria--1||c__Gammaproteobacteria--5:capture_domain_counter=d__Bacteria--6:capture_family_counter=f__Burkholderiaceae--4||f__Rhodospirillaceae--1||f__Xanthomonadaceae--1:capture_genus_counter=g__Alpha-05--1||g__Aquabacterium--1||g__Aquabacterium_A--1||g__Ideonella_A--1||g__Thermomonas--1||g__UBA4615--1:capture_order_counter=o__Burkholderiales--4||o__Rhodospirillales--1||o__Xanthomonadales--1:capture_phylum_counter=p__Proteobacteria--6:capture_species_counter=s__Alpha-05 sp002307145--1||s__Aquabacterium sp002339015--1||s__Aquabacterium_A sp016213205--1||s__Ideonella_A sakaiensis--1||s__Thermomonas sp011302915--1||s__UBA4615 sp903923345--1:evalue_avg=3.2500000000253e-21:evalue_max=6.5e-21:evalue_min=5.06e-32:evalue_std=4.596194077676779e-21:evalue_sum=6.5000000000506e-21:gapopen_avg=0.0:gapopen_max=0.0:gapopen_min=0.0:gapopen_std=0.0:gapopen_sum=0.0:gtdb_class_counter=:gtdb_domain_counter=:gtdb_family_counter=:gtdb_genus_counter=:gtdb_order_counter=:gtdb_phylum_counter=:gtdb_species_counter=:heptad_counter=MCP-36H--5||MCP-48H--1:lbd_counter=:length_avg=57.0:length_max=66.0:length_min=48.0:length_std=12.727922061357855:length_sum=114.0:mismatch_avg=5.0:mismatch_max=5.0:mismatch_min=5.0:mismatch_std=0.0:mismatch_sum=10.0:name=N1187477:qcovhsp_avg=100.0:qcovhsp_max=100.0:qcovhsp_min=100.0:qcovhsp_std=0.0:qcovhsp_sum=200.0:qend_avg=57.0:qend_max=66.0:qend_min=48.0:qend_std=12.727922061357855:qend_sum=114.0:qstart_avg=1.0:qstart_max=1.0:qstart_min=1.0:qstart_std=0.0:qstart_sum=2.0:ref_name_counter=GB_GCA_016713305.1_protein.faa_JADJPK010000007.1_203@PF00015_full_PFAM.537.612--2:scovhsp_avg=76.0:scovhsp_max=88.0:scovhsp_min=64.0:scovhsp_std=16.97056274847714:scovhsp_sum=152.0:send_avg=65.0:send_max=74.0:send_min=56.0:send_std=12.727922061357855:send_sum=130.0:sstart_avg=9.0:sstart_max=9.0:sstart_min=9.0:sstart_std=0.0:sstart_sum=18.0])0.569:7.402e-05[&&NHX:Sample_counter=rhiztom1--9||rhiztom2--3||rhiztom3--1:Type_counter=capture--13:besthit_avg=86.74285714285713:besthit_max=92.4:besthit_min=82.5:besthit_std=3.9186975484452082:besthit_sum=607.1999999999999:bitscore_avg=143.34285714285713:bitscore_max=206.0:bitscore_min=71.2:bitscore_std=59.53214417838643:bitscore_sum=1003.4:capture_class_counter=c__Alphaproteobacteria--1||c__Gammaproteobacteria--12:capture_domain_counter=d__Bacteria--13:capture_family_counter=f__Burkholderiaceae--11||f__Rhodospirillaceae--1||f__Xanthomonadaceae--1:capture_genus_counter=g__Alpha-05--1||g__Aquabacterium--1||g__Aquabacterium_A--1||g__Ideonella_A--7||g__Thermomonas--1||g__UBA4615--2:capture_order_counter=o__Burkholderiales--11||o__Rhodospirillales--1||o__Xanthomonadales--1:capture_phylum_counter=p__Proteobacteria--13:capture_species_counter=s__Alpha-05 sp002307145--1||s__Aquabacterium sp002339015--1||s__Aquabacterium_A sp016213205--1||s__Ideonella_A sakaiensis--7||s__Thermomonas sp011302915--1||s__UBA4615 sp903923345--2:evalue_avg=4.537857142857215e-19:evalue_max=3.17e-18:evalue_min=1.56e-68:evalue_std=1.1977403675652041e-18:evalue_sum=3.1765000000000505e-18:gapopen_avg=0.0:gapopen_max=0.0:gapopen_min=0.0:gapopen_std=0.0:gapopen_sum=0.0:gtdb_class_counter=:gtdb_domain_counter=:gtdb_family_counter=:gtdb_genus_counter=:gtdb_order_counter=:gtdb_phylum_counter=:gtdb_species_counter=:heptad_counter=MCP-36H--12||MCP-48H--1:lbd_counter=:length_avg=94.71428571428571:length_max=139.0:length_min=45.0:length_std=43.056994343599534:length_sum=663.0:mismatch_avg=13.857142857142858:mismatch_max=24.0:mismatch_min=5.0:mismatch_std=9.42388050696335:mismatch_sum=97.0:name=N1187478:qcovhsp_avg=98.94285714285715:qcovhsp_max=100.0:qcovhsp_min=97.2:qcovhsp_std=1.2620844436317005:qcovhsp_sum=692.6:qend_avg=94.71428571428571:qend_max=139.0:qend_min=45.0:qend_std=43.056994343599534:qend_sum=663.0:qstart_avg=1.0:qstart_max=1.0:qstart_min=1.0:qstart_std=0.0:qstart_sum=7.0:ref_name_counter=GB_GCA_016713305.1_protein.faa_JADJPK010000007.1_203@PF00015_full_PFAM.537.612--3||GB_GCA_903899705.1_protein.faa_CAIUKQ010000044.1_1@PF00015_full_PFAM.325.460--1||GB_GCA_903899705.1_protein.faa_CAIUKQ010000505.1_9@PF00015_full_PFAM.321.504--3:scovhsp_avg=72.14285714285714:scovhsp_max=88.0:scovhsp_min=60.0:scovhsp_std=9.380095440675989:scovhsp_sum=505.0:send_avg=103.71428571428571:send_max=149.0:send_min=53.0:send_std=44.04434994303766:send_sum=726.0:sstart_avg=10.0:sstart_max=11.0:sstart_min=9.0:sstart_std=1.0:sstart_sum=70.0],019df731-41b2-46ab-bf59-44b2857e42f8_4@MCPsignal.24.179:0.035448[&&NHX:Sample=rhiztom1:Type=capture:besthit=61.3:bitscore=152.0:capture_class=c__Gammaproteobacteria:capture_domain=d__Bacteria:capture_family=f__Burkholderiaceae:capture_genus=g__Ideonella_A:capture_order=o__Burkholderiales:capture_phylum=p__Proteobacteria:capture_species=s__Ideonella_A sakaiensis:evalue=3.31e-47:gapopen=1.0:heptad=MCP-36H:length=155.0:mismatch=59.0:qcovhsp=100.0:qend=155.0:qstart=1.0:ref_name=GB_GCA_903899705.1_protein.faa_CAIUKQ010000505.1_9@PF00015_full_PFAM.321.504:scovhsp=84.2:send=166.0:sstart=13.0])0.966:0.0338434[&&NHX:Sample_counter=rhiztom1--10||rhiztom2--3||rhiztom3--1:Type_counter=capture--14:besthit_avg=83.5625:besthit_max=92.4:besthit_min=61.3:besthit_std=9.699475317179349:besthit_sum=668.5:bitscore_avg=144.425:bitscore_max=206.0:bitscore_min=71.2:bitscore_std=55.200976958228345:bitscore_sum=1155.4:capture_class_counter=c__Alphaproteobacteria--1||c__Gammaproteobacteria--13:capture_domain_counter=d__Bacteria--14:capture_family_counter=f__Burkholderiaceae--12||f__Rhodospirillaceae--1||f__Xanthomonadaceae--1:capture_genus_counter=g__Alpha-05--1||g__Aquabacterium--1||g__Aquabacterium_A--1||g__Ideonella_A--8||g__Thermomonas--1||g__UBA4615--2:capture_order_counter=o__Burkholderiales--12||o__Rhodospirillales--1||o__Xanthomonadales--1:capture_phylum_counter=p__Proteobacteria--14:capture_species_counter=s__Alpha-05 sp002307145--1||s__Aquabacterium sp002339015--1||s__Aquabacterium_A sp016213205--1||s__Ideonella_A sakaiensis--8||s__Thermomonas sp011302915--1||s__UBA4615 sp903923345--2:evalue_avg=3.9706250000000636e-19:evalue_max=3.17e-18:evalue_min=1.56e-68:evalue_std=1.1204382572872328e-18:evalue_sum=3.176500000000051e-18:gapopen_avg=0.125:gapopen_max=1.0:gapopen_min=0.0:gapopen_std=0.3535533905932738:gapopen_sum=1.0:gtdb_class_counter=:gtdb_domain_counter=:gtdb_family_counter=:gtdb_genus_counter=:gtdb_order_counter=:gtdb_phylum_counter=:gtdb_species_counter=:heptad_counter=MCP-36H--13||MCP-48H--1:lbd_counter=:length_avg=102.25:length_max=155.0:length_min=45.0:length_std=45.203508081310936:length_sum=818.0:mismatch_avg=19.5:mismatch_max=59.0:mismatch_min=5.0:mismatch_std=18.189478905596577:mismatch_sum=156.0:name=N1187480:qcovhsp_avg=99.075:qcovhsp_max=100.0:qcovhsp_min=97.2:qcovhsp_std=1.2267844146385283:qcovhsp_sum=792.6:qend_avg=102.25:qend_max=155.0:qend_min=45.0:qend_std=45.203508081310936:qend_sum=818.0:qstart_avg=1.0:qstart_max=1.0:qstart_min=1.0:qstart_std=0.0:qstart_sum=8.0:ref_name_counter=GB_GCA_016713305.1_protein.faa_JADJPK010000007.1_203@PF00015_full_PFAM.537.612--3||GB_GCA_903899705.1_protein.faa_CAIUKQ010000044.1_1@PF00015_full_PFAM.325.460--1||GB_GCA_903899705.1_protein.faa_CAIUKQ010000505.1_9@PF00015_full_PFAM.321.504--4:scovhsp_avg=73.65:scovhsp_max=88.0:scovhsp_min=60.0:scovhsp_std=9.674118638334525:scovhsp_sum=589.2:send_avg=111.5:send_max=166.0:send_min=53.0:send_std=46.34343843214793:send_sum=892.0:sstart_avg=10.375:sstart_max=13.0:sstart_min=9.0:sstart_std=1.407885953173359:sstart_sum=83.0],((((e5459b90-4905-4acb-8b03-9c703cb7ffdf_3@MCPsignal.192.336:5e-09[&&NHX:Sample=rhiztom1:Type=capture:capture_class=c__Gammaproteobacteria:capture_domain=d__Bacteria:capture_family=f__Burkholderiaceae:capture_genus=g__Aquabacterium:capture_order=o__Burkholderiales:capture_phylum=p__Proteobacteria:capture_species=s__Aquabacterium sp002339015:heptad=MCP-36H],(a365f3bc-30e1-48a3-bb75-7ad5f18d572d_6@MCPsignal.220.339:0.015547[&&NHX:Sample=rhiztom1:Type=capture:besthit=84.1:bitscore=169.0:capture_class=c__Gammaproteobacteria:capture_domain=d__Bacteria:capture_family=f__Burkholderiaceae:capture_genus=g__Massilia:capture_order=o__Burkholderiales:capture_phylum=p__Proteobacteria:capture_species=s__Massilia aurea_A:evalue=3.49e-54:gapopen=0.0:heptad=MCP-36H:length=113.0:mismatch=18.0:qcovhsp=95.0:qend=114.0:qstart=2.0:ref_name=GB_GCA_903899705.1_protein.faa_CAIUKQ010000505.1_9@PF00015_full_PFAM.321.504:scovhsp=61.7:send=151.0:sstart=39.0],(be7b9ef2-d3f5-46e7-809d-17a2a8845f79_1@MCPsignal.87.149:0.013768[&&NHX:Sample=rhiztom2:Type=capture:besthit=88.7:bitscore=96.7:capture_class=c__Gammaproteobacteria:capture_domain=d__Bacteria:capture_family=f__Burkholderiaceae:capture_genus=g__Aquabacterium:capture_order=o__Burkholderiales:capture_phylum=p__Proteobacteria:capture_species=s__Aquabacterium sp016000265:evalue=5.62e-28:gapopen=0.0:heptad=MCP-36H:length=62.0:mismatch=7.0:qcovhsp=100.0:qend=62.0:qstart=1.0:ref_name=GB_GCA_016713305.1_protein.faa_JADJPK010000007.1_203@PF00015_full_PFAM.537.612:scovhsp=82.7:send=71.0:sstart=10.0],dd6aff34-5444-4ee7-9faa-cbb99d373a65_5@MCPsignal.69.136:5e-09[&&NHX:Sample=rhiztom1:Type=capture:besthit=89.6:bitscore=100.0:capture_class=c__Gammaproteobacteria:capture_domain=d__Bacteria:capture_family=f__Burkholderiaceae:capture_genus=g__Curvibacter:capture_order=o__Burkholderiales:capture_phylum=p__Proteobacteria:capture_species=s__Curvibacter sp019233055:evalue=1.45e-29:gapopen=1.0:heptad=MCP-36H:length=67.0:mismatch=6.0:qcovhsp=100.0:qend=67.0:qstart=1.0:ref_name=GB_GCA_016713305.1_protein.faa_JADJPK010000007.1_203@PF00015_full_PFAM.537.612:scovhsp=88.0:send=74.0:sstart=9.0])0:5e-09[&&NHX:Sample_counter=rhiztom1--1||rhiztom2--1:Type_counter=capture--2:besthit_avg=89.15:besthit_max=89.6:besthit_min=88.7:besthit_std=0.6363961030678867:besthit_sum=178.3:bitscore_avg=98.35:bitscore_max=100.0:bitscore_min=96.7:bitscore_std=2.333452377915605:bitscore_sum=196.7:capture_class_counter=c__Gammaproteobacteria--2:capture_domain_counter=d__Bacteria--2:capture_family_counter=f__Burkholderiaceae--2:capture_genus_counter=g__Aquabacterium--1||g__Curvibacter--1:capture_order_counter=o__Burkholderiales--2:capture_phylum_counter=p__Proteobacteria--2:capture_species_counter=s__Aquabacterium sp016000265--1||s__Curvibacter sp019233055--1:evalue_avg=2.8825e-28:evalue_max=5.62e-28:evalue_min=1.45e-29:evalue_std=3.8714096269963476e-28:evalue_sum=5.765e-28:gapopen_avg=0.5:gapopen_max=1.0:gapopen_min=0.0:gapopen_std=0.7071067811865476:gapopen_sum=1.0:gtdb_class_counter=:gtdb_domain_counter=:gtdb_family_counter=:gtdb_genus_counter=:gtdb_order_counter=:gtdb_phylum_counter=:gtdb_species_counter=:heptad_counter=MCP-36H--2:lbd_counter=:length_avg=64.5:length_max=67.0:length_min=62.0:length_std=3.5355339059327378:length_sum=129.0:mismatch_avg=6.5:mismatch_max=7.0:mismatch_min=6.0:mismatch_std=0.7071067811865476:mismatch_sum=13.0:name=N1187485:qcovhsp_avg=100.0:qcovhsp_max=100.0:qcovhsp_min=100.0:qcovhsp_std=0.0:qcovhsp_sum=200.0:qend_avg=64.5:qend_max=67.0:qend_min=62.0:qend_std=3.5355339059327378:qend_sum=129.0:qstart_avg=1.0:qstart_max=1.0:qstart_min=1.0:qstart_std=0.0:qstart_sum=2.0:ref_name_counter=GB_GCA_016713305.1_protein.faa_JADJPK010000007.1_203@PF00015_full_PFAM.537.612--2:scovhsp_avg=85.35:scovhsp_max=88.0:scovhsp_min=82.7:scovhsp_std=3.7476659402887:scovhsp_sum=170.7:send_avg=72.5:send_max=74.0:send_min=71.0:send_std=2.1213203435596424:send_sum=145.0:sstart_avg=9.5:sstart_max=10.0:sstart_min=9.0:sstart_std=0.7071067811865476:sstart_sum=19.0])0:5e-09[&&NHX:Sample_counter=rhiztom1--2||rhiztom2--1:Type_counter=capture--3:besthit_avg=87.46666666666665:besthit_max=89.6:besthit_min=84.1:besthit_std=2.9501412395567344:besthit_sum=262.4:bitscore_avg=121.89999999999999:bitscore_max=169.0:bitscore_min=96.7:bitscore_std=40.82315519408072:bitscore_sum=365.7:capture_class_counter=c__Gammaproteobacteria--3:capture_domain_counter=d__Bacteria--3:capture_family_counter=f__Burkholderiaceae--3:capture_genus_counter=g__Aquabacterium--1||g__Curvibacter--1||g__Massilia--1:capture_order_counter=o__Burkholderiales--3:capture_phylum_counter=p__Proteobacteria--3:capture_species_counter=s__Aquabacterium sp016000265--1||s__Curvibacter sp019233055--1||s__Massilia aurea_A--1:evalue_avg=1.9216666666666667e-28:evalue_max=5.62e-28:evalue_min=3.49e-54:evalue_std=3.203671071338837e-28:evalue_sum=5.765e-28:gapopen_avg=0.3333333333333333:gapopen_max=1.0:gapopen_min=0.0:gapopen_std=0.5773502691896258:gapopen_sum=1.0:gtdb_class_counter=:gtdb_domain_counter=:gtdb_family_counter=:gtdb_genus_counter=:gtdb_order_counter=:gtdb_phylum_counter=:gtdb_species_counter=:heptad_counter=MCP-36H--3:lbd_counter=:length_avg=80.66666666666667:length_max=113.0:length_min=62.0:length_std=28.112867753634337:length_sum=242.0:mismatch_avg=10.333333333333334:mismatch_max=18.0:mismatch_min=6.0:mismatch_std=6.658328118479393:mismatch_sum=31.0:name=N1187486:qcovhsp_avg=98.33333333333333:qcovhsp_max=100.0:qcovhsp_min=95.0:qcovhsp_std=2.8867513459481287:qcovhsp_sum=295.0:qend_avg=81.0:qend_max=114.0:qend_min=62.0:qend_std=28.687976575562104:qend_sum=243.0:qstart_avg=1.3333333333333333:qstart_max=2.0:qstart_min=1.0:qstart_std=0.5773502691896257:qstart_sum=4.0:ref_name_counter=GB_GCA_016713305.1_protein.faa_JADJPK010000007.1_203@PF00015_full_PFAM.537.612--2||GB_GCA_903899705.1_protein.faa_CAIUKQ010000505.1_9@PF00015_full_PFAM.321.504--1:scovhsp_avg=77.46666666666665:scovhsp_max=88.0:scovhsp_min=61.7:scovhsp_std=13.909109724685234:scovhsp_sum=232.39999999999998:send_avg=98.66666666666667:send_max=151.0:send_min=71.0:send_std=45.34681172181054:send_sum=296.0:sstart_avg=19.333333333333332:sstart_max=39.0:sstart_min=9.0:sstart_std=17.039170558842745:sstart_sum=58.0])1:5e-09[&&NHX:Sample_counter=rhiztom1--3||rhiztom2--1:Type_counter=capture--4:besthit_avg=87.46666666666665:besthit_max=89.6:besthit_min=84.1:besthit_std=2.9501412395567344:besthit_sum=262.4:bitscore_avg=121.89999999999999:bitscore_max=169.0:bitscore_min=96.7:bitscore_std=40.82315519408073:bitscore_sum=365.7:capture_class_counter=c__Gammaproteobacteria--4:capture_domain_counter=d__Bacteria--4:capture_family_counter=f__Burkholderiaceae--4:capture_genus_counter=g__Aquabacterium--2||g__Curvibacter--1||g__Massilia--1:capture_order_counter=o__Burkholderiales--4:capture_phylum_counter=p__Proteobacteria--4:capture_species_counter=s__Aquabacterium sp002339015--1||s__Aquabacterium sp016000265--1||s__Curvibacter sp019233055--1||s__Massilia aurea_A--1:evalue_avg=1.9216666666666667e-28:evalue_max=5.62e-28:evalue_min=3.49e-54:evalue_std=3.203671071338837e-28:evalue_sum=5.765e-28:gapopen_avg=0.3333333333333333:gapopen_max=1.0:gapopen_min=0.0:gapopen_std=0.5773502691896258:gapopen_sum=1.0:gtdb_class_counter=:gtdb_domain_counter=:gtdb_family_counter=:gtdb_genus_counter=:gtdb_order_counter=:gtdb_phylum_counter=:gtdb_species_counter=:heptad_counter=MCP-36H--4:lbd_counter=:length_avg=80.66666666666667:length_max=113.0:length_min=62.0:length_std=28.112867753634337:length_sum=242.0:mismatch_avg=10.333333333333334:mismatch_max=18.0:mismatch_min=6.0:mismatch_std=6.658328118479393:mismatch_sum=31.0:name=N1187487:qcovhsp_avg=98.33333333333333:qcovhsp_max=100.0:qcovhsp_min=95.0:qcovhsp_std=2.8867513459481287:qcovhsp_sum=295.0:qend_avg=81.0:qend_max=114.0:qend_min=62.0:qend_std=28.687976575562104:qend_sum=243.0:qstart_avg=1.3333333333333333:qstart_max=2.0:qstart_min=1.0:qstart_std=0.5773502691896257:qstart_sum=4.0:ref_name_counter=GB_GCA_016713305.1_protein.faa_JADJPK010000007.1_203@PF00015_full_PFAM.537.612--2||GB_GCA_903899705.1_protein.faa_CAIUKQ010000505.1_9@PF00015_full_PFAM.321.504--1:scovhsp_avg=77.46666666666665:scovhsp_max=88.0:scovhsp_min=61.7:scovhsp_std=13.909109724685234:scovhsp_sum=232.39999999999998:send_avg=98.66666666666667:send_max=151.0:send_min=71.0:send_std=45.34681172181054:send_sum=296.0:sstart_avg=19.333333333333332:sstart_max=39.0:sstart_min=9.0:sstart_std=17.039170558842745:sstart_sum=58.0],(d2122fac-376f-4ee7-9772-a3c63e1b974f_5@MCPsignal.180.287:0.0167045[&&NHX:Sample=rhiztom1:Type=capture:besthit=87.7:bitscore=164.0:capture_class=c__Gammaproteobacteria:capture_domain=d__Bacteria:capture_family=f__Burkholderiaceae:capture_genus=g__Curvibacter:capture_order=o__Burkholderiales:capture_phylum=p__Proteobacteria:capture_species=s__Curvibacter sp019233055:evalue=3.21e-53:gapopen=0.0:heptad=MCP-36H:length=106.0:mismatch=13.0:qcovhsp=99.1:qend=106.0:qstart=1.0:ref_name=GB_GCA_903899705.1_protein.faa_CAIUKQ010000044.1_1@PF00015_full_PFAM.325.460:scovhsp=78.5:send=115.0:sstart=10.0],1e75c79a-ee72-4875-b4d7-0103adf25231_1@MCPsignal.145.272:0.11228[&&NHX:Sample=rhiztom1:Type=capture:besthit=87.5:bitscore=188.0:capture_class=c__Gammaproteobacteria:capture_domain=d__Bacteria:capture_family=f__Burkholderiaceae:capture_genus=g__Curvibacter:capture_order=o__Burkholderiales:capture_phylum=p__Proteobacteria:capture_species=s__Curvibacter sp019233055:evalue=8.51e-62:gapopen=2.0:heptad=MCP-36H:length=128.0:mismatch=14.0:qcovhsp=100.0:qend=127.0:qstart=1.0:ref_name=GB_GCA_903899705.1_protein.faa_CAIUKQ010000505.1_9@PF00015_full_PFAM.321.504:scovhsp=69.4:send=137.0:sstart=11.0])0:5e-09[&&NHX:Sample_counter=rhiztom1--2:Type_counter=capture--2:besthit_avg=87.6:besthit_max=87.7:besthit_min=87.5:besthit_std=0.14142135623731153:besthit_sum=175.2:bitscore_avg=176.0:bitscore_max=188.0:bitscore_min=164.0:bitscore_std=16.97056274847714:bitscore_sum=352.0:capture_class_counter=c__Gammaproteobacteria--2:capture_domain_counter=d__Bacteria--2:capture_family_counter=f__Burkholderiaceae--2:capture_genus_counter=g__Curvibacter--2:capture_order_counter=o__Burkholderiales--2:capture_phylum_counter=p__Proteobacteria--2:capture_species_counter=s__Curvibacter sp019233055--2:evalue_avg=1.605000004255e-53:evalue_max=3.21e-53:evalue_min=8.51e-62:evalue_std=2.269812761591339e-53:evalue_sum=3.21000000851e-53:gapopen_avg=1.0:gapopen_max=2.0:gapopen_min=0.0:gapopen_std=1.4142135623730951:gapopen_sum=2.0:gtdb_class_counter=:gtdb_domain_counter=:gtdb_family_counter=:gtdb_genus_counter=:gtdb_order_counter=:gtdb_phylum_counter=:gtdb_species_counter=:heptad_counter=MCP-36H--2:lbd_counter=:length_avg=117.0:length_max=128.0:length_min=106.0:length_std=15.556349186104045:length_sum=234.0:mismatch_avg=13.5:mismatch_max=14.0:mismatch_min=13.0:mismatch_std=0.7071067811865476:mismatch_sum=27.0:name=N1187490:qcovhsp_avg=99.55:qcovhsp_max=100.0:qcovhsp_min=99.1:qcovhsp_std=0.6363961030678968:qcovhsp_sum=199.1:qend_avg=116.5:qend_max=127.0:qend_min=106.0:qend_std=14.849242404917497:qend_sum=233.0:qstart_avg=1.0:qstart_max=1.0:qstart_min=1.0:qstart_std=0.0:qstart_sum=2.0:ref_name_counter=GB_GCA_903899705.1_protein.faa_CAIUKQ010000044.1_1@PF00015_full_PFAM.325.460--1||GB_GCA_903899705.1_protein.faa_CAIUKQ010000505.1_9@PF00015_full_PFAM.321.504--1:scovhsp_avg=73.95:scovhsp_max=78.5:scovhsp_min=69.4:scovhsp_std=6.434671708797579:scovhsp_sum=147.9:send_avg=126.0:send_max=137.0:send_min=115.0:send_std=15.556349186104045:send_sum=252.0:sstart_avg=10.5:sstart_max=11.0:sstart_min=10.0:sstart_std=0.7071067811865476:sstart_sum=21.0])0.94:5e-09[&&NHX:Sample_counter=rhiztom1--5||rhiztom2--1:Type_counter=capture--6:besthit_avg=87.52:besthit_max=89.6:besthit_min=84.1:besthit_std=2.088540160016083:besthit_sum=437.59999999999997:bitscore_avg=143.54000000000002:bitscore_max=188.0:bitscore_min=96.7:bitscore_std=42.229231581926754:bitscore_sum=717.7:capture_class_counter=c__Gammaproteobacteria--6:capture_domain_counter=d__Bacteria--6:capture_family_counter=f__Burkholderiaceae--6:capture_genus_counter=g__Aquabacterium--2||g__Curvibacter--3||g__Massilia--1:capture_order_counter=o__Burkholderiales--6:capture_phylum_counter=p__Proteobacteria--6:capture_species_counter=s__Aquabacterium sp002339015--1||s__Aquabacterium sp016000265--1||s__Curvibacter sp019233055--3||s__Massilia aurea_A--1:evalue_avg=1.153e-28:evalue_max=5.62e-28:evalue_min=8.51e-62:evalue_std=2.4979181331660968e-28:evalue_sum=5.765e-28:gapopen_avg=0.6:gapopen_max=2.0:gapopen_min=0.0:gapopen_std=0.8944271909999159:gapopen_sum=3.0:gtdb_class_counter=:gtdb_domain_counter=:gtdb_family_counter=:gtdb_genus_counter=:gtdb_order_counter=:gtdb_phylum_counter=:gtdb_species_counter=:heptad_counter=MCP-36H--6:lbd_counter=:length_avg=95.2:length_max=128.0:length_min=62.0:length_std=29.183899670880177:length_sum=476.0:mismatch_avg=11.6:mismatch_max=18.0:mismatch_min=6.0:mismatch_std=5.029910535983717:mismatch_sum=58.0:name=N1187491:qcovhsp_avg=98.82000000000001:qcovhsp_max=100.0:qcovhsp_min=95.0:qcovhsp_std=2.1707141681944213:qcovhsp_sum=494.1:qend_avg=95.2:qend_max=127.0:qend_min=62.0:qend_std=29.063723092542705:qend_sum=476.0:qstart_avg=1.2:qstart_max=2.0:qstart_min=1.0:qstart_std=0.44721359549995804:qstart_sum=6.0:ref_name_counter=GB_GCA_016713305.1_protein.faa_JADJPK010000007.1_203@PF00015_full_PFAM.537.612--2||GB_GCA_903899705.1_protein.faa_CAIUKQ010000044.1_1@PF00015_full_PFAM.325.460--1||GB_GCA_903899705.1_protein.faa_CAIUKQ010000505.1_9@PF00015_full_PFAM.321.504--2:scovhsp_avg=76.06:scovhsp_max=88.0:scovhsp_min=61.7:scovhsp_std=10.525825383313176:scovhsp_sum=380.3:send_avg=109.6:send_max=151.0:send_min=71.0:send_std=36.23258202226278:send_sum=548.0:sstart_avg=15.8:sstart_max=39.0:sstart_min=9.0:sstart_std=12.988456413292536:sstart_sum=79.0],89f76c9e-53bd-4764-81ab-59407e9256c1_1@MCPsignal.252.322:0.0253772[&&NHX:Sample=rhiztom2:Type=capture:capture_class=c__Gammaproteobacteria:capture_domain=d__Bacteria:capture_family=f__Burkholderiaceae:capture_genus=g__Aquabacterium:capture_order=o__Burkholderiales:capture_phylum=p__Proteobacteria:capture_species=s__Aquabacterium sp002339015:heptad=MCP-36H])0.936:0.103654[&&NHX:Sample_counter=rhiztom1--5||rhiztom2--2:Type_counter=capture--7:besthit_avg=87.52:besthit_max=89.6:besthit_min=84.1:besthit_std=2.088540160016083:besthit_sum=437.59999999999997:bitscore_avg=143.54000000000002:bitscore_max=188.0:bitscore_min=96.7:bitscore_std=42.229231581926754:bitscore_sum=717.7:capture_class_counter=c__Gammaproteobacteria--7:capture_domain_counter=d__Bacteria--7:capture_family_counter=f__Burkholderiaceae--7:capture_genus_counter=g__Aquabacterium--3||g__Curvibacter--3||g__Massilia--1:capture_order_counter=o__Burkholderiales--7:capture_phylum_counter=p__Proteobacteria--7:capture_species_counter=s__Aquabacterium sp002339015--2||s__Aquabacterium sp016000265--1||s__Curvibacter sp019233055--3||s__Massilia aurea_A--1:evalue_avg=1.153e-28:evalue_max=5.62e-28:evalue_min=8.51e-62:evalue_std=2.4979181331660968e-28:evalue_sum=5.765e-28:gapopen_avg=0.6:gapopen_max=2.0:gapopen_min=0.0:gapopen_std=0.8944271909999159:gapopen_sum=3.0:gtdb_class_counter=:gtdb_domain_counter=:gtdb_family_counter=:gtdb_genus_counter=:gtdb_order_counter=:gtdb_phylum_counter=:gtdb_species_counter=:heptad_counter=MCP-36H--7:lbd_counter=:length_avg=95.2:length_max=128.0:length_min=62.0:length_std=29.183899670880177:length_sum=476.0:mismatch_avg=11.6:mismatch_max=18.0:mismatch_min=6.0:mismatch_std=5.029910535983717:mismatch_sum=58.0:name=N1187493:qcovhsp_avg=98.82000000000001:qcovhsp_max=100.0:qcovhsp_min=95.0:qcovhsp_std=2.1707141681944213:qcovhsp_sum=494.1:qend_avg=95.2:qend_max=127.0:qend_min=62.0:qend_std=29.063723092542705:qend_sum=476.0:qstart_avg=1.2:qstart_max=2.0:qstart_min=1.0:qstart_std=0.44721359549995804:qstart_sum=6.0:ref_name_counter=GB_GCA_016713305.1_protein.faa_JADJPK010000007.1_203@PF00015_full_PFAM.537.612--2||GB_GCA_903899705.1_protein.faa_CAIUKQ010000044.1_1@PF00015_full_PFAM.325.460--1||GB_GCA_903899705.1_protein.faa_CAIUKQ010000505.1_9@PF00015_full_PFAM.321.504--2:scovhsp_avg=76.06:scovhsp_max=88.0:scovhsp_min=61.7:scovhsp_std=10.525825383313176:scovhsp_sum=380.3:send_avg=109.6:send_max=151.0:send_min=71.0:send_std=36.23258202226278:send_sum=548.0:sstart_avg=15.8:sstart_max=39.0:sstart_min=9.0:sstart_std=12.988456413292536:sstart_sum=79.0],((a9b8acda-ee24-4ab0-be4c-a136aa1a69ed_6@MCPsignal.167.241:0.0313258[&&NHX:Sample=rhiztom2:Type=capture:capture_class=c__Clostridia:capture_domain=d__Bacteria:capture_family=f__Lachnospiraceae:capture_genus=g__UBA3402:capture_order=o__Lachnospirales:capture_phylum=p__Firmicutes_A:capture_species=s__UBA3402 sp910575585:heptad=MCP-36H],2a7de11c-6a2f-44dd-b077-7e7727ae66f1_1@MCPsignal.168.249:5e-09[&&NHX:Sample=rhiztom2:Type=capture:capture_class=c__Gammaproteobacteria:capture_domain=d__Bacteria:capture_family=f__Burkholderiaceae:capture_genus=g__SCN-69-89:capture_order=o__Burkholderiales:capture_phylum=p__Proteobacteria:capture_species=s__SCN-69-89 sp001898645:heptad=MCP-36H])0.885:0.0918352[&&NHX:Sample_counter=rhiztom2--2:Type_counter=capture--2:capture_class_counter=c__Clostridia--1||c__Gammaproteobacteria--1:capture_domain_counter=d__Bacteria--2:capture_family_counter=f__Burkholderiaceae--1||f__Lachnospiraceae--1:capture_genus_counter=g__SCN-69-89--1||g__UBA3402--1:capture_order_counter=o__Burkholderiales--1||o__Lachnospirales--1:capture_phylum_counter=p__Firmicutes_A--1||p__Proteobacteria--1:capture_species_counter=s__SCN-69-89 sp001898645--1||s__UBA3402 sp910575585--1:gtdb_class_counter=:gtdb_domain_counter=:gtdb_family_counter=:gtdb_genus_counter=:gtdb_order_counter=:gtdb_phylum_counter=:gtdb_species_counter=:heptad_counter=MCP-36H--2:lbd_counter=:name=N1187496:ref_name_counter=],((e5fc32d2-930a-412b-b97f-710a3c391c76_6@MCPsignal.100.171:0.0431042[&&NHX:Sample=rhiztom2:Type=capture:capture_class=c__Gammaproteobacteria:capture_domain=d__Bacteria:capture_family=f__Xanthomonadaceae:capture_genus=g__Thermomonas:capture_order=o__Xanthomonadales:capture_phylum=p__Proteobacteria:capture_species=s__Thermomonas sp011302915:heptad=MCP-36H],((3c64ce1a-b2a5-5e15-9f0c-ebe683d29bce_1@MCPsignal.203.252:0[&&NHX:Sample=rhiztom1:Type=capture:besthit=87.8:bitscore=80.1:capture_class=c__Gammaproteobacteria:capture_domain=d__Bacteria:capture_family=f__Sulfuriferulaceae:capture_genus=g__Sulfuriferula:capture_order=o__Burkholderiales:capture_phylum=p__Proteobacteria:capture_species=s__Sulfuriferula multivorans:evalue=1.17e-21:gapopen=0.0:heptad=MCP-36H:length=49.0:mismatch=6.0:qcovhsp=100.0:qend=49.0:qstart=1.0:ref_name=GB_GCA_016713305.1_protein.faa_JADJPK010000007.1_203@PF00015_full_PFAM.537.612:scovhsp=65.3:send=57.0:sstart=9.0],891f01a2-c587-49bc-9d0f-1c531f4cc9e4_1@MCPsignal.214.263:0[&&NHX:Sample=rhiztom1:Type=capture:besthit=87.8:bitscore=80.1:capture_class=c__Gammaproteobacteria:capture_domain=d__Bacteria:capture_family=f__Sulfuriferulaceae:capture_genus=g__Sulfuriferula:capture_order=o__Burkholderiales:capture_phylum=p__Proteobacteria:capture_species=s__Sulfuriferula multivorans:evalue=1.17e-21:gapopen=0.0:heptad=MCP-36H:length=49.0:mismatch=6.0:qcovhsp=100.0:qend=49.0:qstart=1.0:ref_name=GB_GCA_016713305.1_protein.faa_JADJPK010000007.1_203@PF00015_full_PFAM.537.612:scovhsp=65.3:send=57.0:sstart=9.0]):0.0242257[&&NHX:Sample_counter=rhiztom1--2:Type_counter=capture--2:besthit_avg=87.8:besthit_max=87.8:besthit_min=87.8:besthit_std=0.0:besthit_sum=175.6:bitscore_avg=80.1:bitscore_max=80.1:bitscore_min=80.1:bitscore_std=0.0:bitscore_sum=160.2:capture_class_counter=c__Gammaproteobacteria--2:capture_domain_counter=d__Bacteria--2:capture_family_counter=f__Sulfuriferulaceae--2:capture_genus_counter=g__Sulfuriferula--2:capture_order_counter=o__Burkholderiales--2:capture_phylum_counter=p__Proteobacteria--2:capture_species_counter=s__Sulfuriferula multivorans--2:evalue_avg=1.17e-21:evalue_max=1.17e-21:evalue_min=1.17e-21:evalue_std=0.0:evalue_sum=2.34e-21:gapopen_avg=0.0:gapopen_max=0.0:gapopen_min=0.0:gapopen_std=0.0:gapopen_sum=0.0:gtdb_class_counter=:gtdb_domain_counter=:gtdb_family_counter=:gtdb_genus_counter=:gtdb_order_counter=:gtdb_phylum_counter=:gtdb_species_counter=:heptad_counter=MCP-36H--2:lbd_counter=:length_avg=49.0:length_max=49.0:length_min=49.0:length_std=0.0:length_sum=98.0:mismatch_avg=6.0:mismatch_max=6.0:mismatch_min=6.0:mismatch_std=0.0:mismatch_sum=12.0:name=N1187500:qcovhsp_avg=100.0:qcovhsp_max=100.0:qcovhsp_min=100.0:qcovhsp_std=0.0:qcovhsp_sum=200.0:qend_avg=49.0:qend_max=49.0:qend_min=49.0:qend_std=0.0:qend_sum=98.0:qstart_avg=1.0:qstart_max=1.0:qstart_min=1.0:qstart_std=0.0:qstart_sum=2.0:ref_name_counter=GB_GCA_016713305.1_protein.faa_JADJPK010000007.1_203@PF00015_full_PFAM.537.612--2:scovhsp_avg=65.3:scovhsp_max=65.3:scovhsp_min=65.3:scovhsp_std=0.0:scovhsp_sum=130.6:send_avg=57.0:send_max=57.0:send_min=57.0:send_std=0.0:send_sum=114.0:sstart_avg=9.0:sstart_max=9.0:sstart_min=9.0:sstart_std=0.0:sstart_sum=18.0],(cfcab15e-b297-4fe8-88ba-ea55f76e2514_1@MCPsignal.216.264:5e-09[&&NHX:Sample=rhiztom1:Type=capture:besthit=87.5:bitscore=76.6:capture_class=c__Gammaproteobacteria:capture_domain=d__Bacteria:capture_family=f__Burkholderiaceae:capture_genus=g__Rhizobacter:capture_order=o__Burkholderiales:capture_phylum=p__Proteobacteria:capture_species=s__Rhizobacter sp016735515:evalue=2.65e-20:gapopen=0.0:heptad=MCP-36H:length=48.0:mismatch=6.0:qcovhsp=100.0:qend=48.0:qstart=1.0:ref_name=GB_GCA_016713305.1_protein.faa_JADJPK010000007.1_203@PF00015_full_PFAM.537.612:scovhsp=64.0:send=56.0:sstart=9.0],c50fcea0-36af-5779-aa28-cf0b494b0c11_6@MCPsignal.31.187:5e-09[&&NHX:Sample=rhiztom3:Type=capture:besthit=72.3:bitscore=184.0:capture_class=c__Gammaproteobacteria:capture_domain=d__Bacteria:capture_family=f__Burkholderiaceae:capture_genus=g__Massilia:capture_order=o__Burkholderiales:capture_phylum=p__Proteobacteria:capture_species=s__Massilia aurea_A:evalue=8.8e-60:gapopen=3.0:heptad=MCP-36H:length=159.0:mismatch=38.0:qcovhsp=100.0:qend=156.0:qstart=1.0:ref_name=GB_GCA_903899705.1_protein.faa_CAIUKQ010000505.1_9@PF00015_full_PFAM.321.504:scovhsp=85.2:send=166.0:sstart=11.0])0.842:0.0414079[&&NHX:Sample_counter=rhiztom1--1||rhiztom3--1:Type_counter=capture--2:besthit_avg=79.9:besthit_max=87.5:besthit_min=72.3:besthit_std=10.748023074035524:besthit_sum=159.8:bitscore_avg=130.3:bitscore_max=184.0:bitscore_min=76.6:bitscore_std=75.94326829943522:bitscore_sum=260.6:capture_class_counter=c__Gammaproteobacteria--2:capture_domain_counter=d__Bacteria--2:capture_family_counter=f__Burkholderiaceae--2:capture_genus_counter=g__Massilia--1||g__Rhizobacter--1:capture_order_counter=o__Burkholderiales--2:capture_phylum_counter=p__Proteobacteria--2:capture_species_counter=s__Massilia aurea_A--1||s__Rhizobacter sp016735515--1:evalue_avg=1.325e-20:evalue_max=2.65e-20:evalue_min=8.8e-60:evalue_std=1.873832970144351e-20:evalue_sum=2.65e-20:gapopen_avg=1.5:gapopen_max=3.0:gapopen_min=0.0:gapopen_std=2.1213203435596424:gapopen_sum=3.0:gtdb_class_counter=:gtdb_domain_counter=:gtdb_family_counter=:gtdb_genus_counter=:gtdb_order_counter=:gtdb_phylum_counter=:gtdb_species_counter=:heptad_counter=MCP-36H--2:lbd_counter=:length_avg=103.5:length_max=159.0:length_min=48.0:length_std=78.48885271170677:length_sum=207.0:mismatch_avg=22.0:mismatch_max=38.0:mismatch_min=6.0:mismatch_std=22.627416997969522:mismatch_sum=44.0:name=N1187503:qcovhsp_avg=100.0:qcovhsp_max=100.0:qcovhsp_min=100.0:qcovhsp_std=0.0:qcovhsp_sum=200.0:qend_avg=102.0:qend_max=156.0:qend_min=48.0:qend_std=76.36753236814714:qend_sum=204.0:qstart_avg=1.0:qstart_max=1.0:qstart_min=1.0:qstart_std=0.0:qstart_sum=2.0:ref_name_counter=GB_GCA_016713305.1_protein.faa_JADJPK010000007.1_203@PF00015_full_PFAM.537.612--1||GB_GCA_903899705.1_protein.faa_CAIUKQ010000505.1_9@PF00015_full_PFAM.321.504--1:scovhsp_avg=74.6:scovhsp_max=85.2:scovhsp_min=64.0:scovhsp_std=14.99066376115481:scovhsp_sum=149.2:send_avg=111.0:send_max=166.0:send_min=56.0:send_std=77.78174593052023:send_sum=222.0:sstart_avg=10.0:sstart_max=11.0:sstart_min=9.0:sstart_std=1.4142135623730951:sstart_sum=20.0])0.932:0.0574638[&&NHX:Sample_counter=rhiztom1--3||rhiztom3--1:Type_counter=capture--4:besthit_avg=83.85000000000001:besthit_max=87.8:besthit_min=72.3:besthit_std=7.7012985917960615:besthit_sum=335.40000000000003:bitscore_avg=105.19999999999999:bitscore_max=184.0:bitscore_min=76.6:bitscore_std=52.55923642266251:bitscore_sum=420.79999999999995:capture_class_counter=c__Gammaproteobacteria--4:capture_domain_counter=d__Bacteria--4:capture_family_counter=f__Burkholderiaceae--2||f__Sulfuriferulaceae--2:capture_genus_counter=g__Massilia--1||g__Rhizobacter--1||g__Sulfuriferula--2:capture_order_counter=o__Burkholderiales--4:capture_phylum_counter=p__Proteobacteria--4:capture_species_counter=s__Massilia aurea_A--1||s__Rhizobacter sp016735515--1||s__Sulfuriferula multivorans--2:evalue_avg=7.21e-21:evalue_max=2.65e-20:evalue_min=8.8e-60:evalue_std=1.2871821937861011e-20:evalue_sum=2.884e-20:gapopen_avg=0.75:gapopen_max=3.0:gapopen_min=0.0:gapopen_std=1.5:gapopen_sum=3.0:gtdb_class_counter=:gtdb_domain_counter=:gtdb_family_counter=:gtdb_genus_counter=:gtdb_order_counter=:gtdb_phylum_counter=:gtdb_species_counter=:heptad_counter=MCP-36H--4:lbd_counter=:length_avg=76.25:length_max=159.0:length_min=48.0:length_std=55.168680728592136:length_sum=305.0:mismatch_avg=14.0:mismatch_max=38.0:mismatch_min=6.0:mismatch_std=16.0:mismatch_sum=56.0:name=N1187504:qcovhsp_avg=100.0:qcovhsp_max=100.0:qcovhsp_min=100.0:qcovhsp_std=0.0:qcovhsp_sum=400.0:qend_avg=75.5:qend_max=156.0:qend_min=48.0:qend_std=53.66873702010635:qend_sum=302.0:qstart_avg=1.0:qstart_max=1.0:qstart_min=1.0:qstart_std=0.0:qstart_sum=4.0:ref_name_counter=GB_GCA_016713305.1_protein.faa_JADJPK010000007.1_203@PF00015_full_PFAM.537.612--3||GB_GCA_903899705.1_protein.faa_CAIUKQ010000505.1_9@PF00015_full_PFAM.321.504--1:scovhsp_avg=69.95:scovhsp_max=85.2:scovhsp_min=64.0:scovhsp_std=10.185119865110412:scovhsp_sum=279.8:send_avg=84.0:send_max=166.0:send_min=56.0:send_std=54.668699149208464:send_sum=336.0:sstart_avg=9.5:sstart_max=11.0:sstart_min=9.0:sstart_std=1.0:sstart_sum=38.0])0.794:0.017391[&&NHX:Sample_counter=rhiztom1--3||rhiztom2--1||rhiztom3--1:Type_counter=capture--5:besthit_avg=83.85000000000001:besthit_max=87.8:besthit_min=72.3:besthit_std=7.7012985917960615:besthit_sum=335.40000000000003:bitscore_avg=105.19999999999999:bitscore_max=184.0:bitscore_min=76.6:bitscore_std=52.55923642266251:bitscore_sum=420.79999999999995:capture_class_counter=c__Gammaproteobacteria--5:capture_domain_counter=d__Bacteria--5:capture_family_counter=f__Burkholderiaceae--2||f__Sulfuriferulaceae--2||f__Xanthomonadaceae--1:capture_genus_counter=g__Massilia--1||g__Rhizobacter--1||g__Sulfuriferula--2||g__Thermomonas--1:capture_order_counter=o__Burkholderiales--4||o__Xanthomonadales--1:capture_phylum_counter=p__Proteobacteria--5:capture_species_counter=s__Massilia aurea_A--1||s__Rhizobacter sp016735515--1||s__Sulfuriferula multivorans--2||s__Thermomonas sp011302915--1:evalue_avg=7.21e-21:evalue_max=2.65e-20:evalue_min=8.8e-60:evalue_std=1.2871821937861011e-20:evalue_sum=2.884e-20:gapopen_avg=0.75:gapopen_max=3.0:gapopen_min=0.0:gapopen_std=1.5:gapopen_sum=3.0:gtdb_class_counter=:gtdb_domain_counter=:gtdb_family_counter=:gtdb_genus_counter=:gtdb_order_counter=:gtdb_phylum_counter=:gtdb_species_counter=:heptad_counter=MCP-36H--5:lbd_counter=:length_avg=76.25:length_max=159.0:length_min=48.0:length_std=55.168680728592136:length_sum=305.0:mismatch_avg=14.0:mismatch_max=38.0:mismatch_min=6.0:mismatch_std=16.0:mismatch_sum=56.0:name=N1187505:qcovhsp_avg=100.0:qcovhsp_max=100.0:qcovhsp_min=100.0:qcovhsp_std=0.0:qcovhsp_sum=400.0:qend_avg=75.5:qend_max=156.0:qend_min=48.0:qend_std=53.66873702010635:qend_sum=302.0:qstart_avg=1.0:qstart_max=1.0:qstart_min=1.0:qstart_std=0.0:qstart_sum=4.0:ref_name_counter=GB_GCA_016713305.1_protein.faa_JADJPK010000007.1_203@PF00015_full_PFAM.537.612--3||GB_GCA_903899705.1_protein.faa_CAIUKQ010000505.1_9@PF00015_full_PFAM.321.504--1:scovhsp_avg=69.95:scovhsp_max=85.2:scovhsp_min=64.0:scovhsp_std=10.185119865110412:scovhsp_sum=279.8:send_avg=84.0:send_max=166.0:send_min=56.0:send_std=54.668699149208464:send_sum=336.0:sstart_avg=9.5:sstart_max=11.0:sstart_min=9.0:sstart_std=1.0:sstart_sum=38.0],fa383118-0a8b-4fb2-8668-fd5549304ca3_1@MCPsignal.375.440:5e-09[&&NHX:Sample=rhiztom1:Type=capture:besthit=92.1:bitscore=101.0:capture_class=c__Gammaproteobacteria:capture_domain=d__Bacteria:capture_family=f__Xanthomonadaceae:capture_genus=g__Thermomonas:capture_order=o__Xanthomonadales:capture_phylum=p__Proteobacteria:capture_species=s__Thermomonas sp011302915:evalue=9.42e-30:gapopen=0.0:heptad=MCP-36H:length=63.0:mismatch=5.0:qcovhsp=96.9:qend=63.0:qstart=1.0:ref_name=GB_GCA_016713305.1_protein.faa_JADJPK010000007.1_203@PF00015_full_PFAM.537.612:scovhsp=84.0:send=71.0:sstart=9.0])0.899:0.0345993[&&NHX:Sample_counter=rhiztom1--4||rhiztom2--1||rhiztom3--1:Type_counter=capture--6:besthit_avg=85.5:besthit_max=92.1:besthit_min=72.3:besthit_std=7.6220076095475:besthit_sum=427.5:bitscore_avg=104.35999999999999:bitscore_max=184.0:bitscore_min=76.6:bitscore_std=45.55637167290653:bitscore_sum=521.8:capture_class_counter=c__Gammaproteobacteria--6:capture_domain_counter=d__Bacteria--6:capture_family_counter=f__Burkholderiaceae--2||f__Sulfuriferulaceae--2||f__Xanthomonadaceae--2:capture_genus_counter=g__Massilia--1||g__Rhizobacter--1||g__Sulfuriferula--2||g__Thermomonas--2:capture_order_counter=o__Burkholderiales--4||o__Xanthomonadales--2:capture_phylum_counter=p__Proteobacteria--6:capture_species_counter=s__Massilia aurea_A--1||s__Rhizobacter sp016735515--1||s__Sulfuriferula multivorans--2||s__Thermomonas sp011302915--2:evalue_avg=5.7680000018840005e-21:evalue_max=2.65e-20:evalue_min=8.8e-60:evalue_std=1.1604295324268197e-20:evalue_sum=2.884000000942e-20:gapopen_avg=0.6:gapopen_max=3.0:gapopen_min=0.0:gapopen_std=1.3416407864998738:gapopen_sum=3.0:gtdb_class_counter=:gtdb_domain_counter=:gtdb_family_counter=:gtdb_genus_counter=:gtdb_order_counter=:gtdb_phylum_counter=:gtdb_species_counter=:heptad_counter=MCP-36H--6:lbd_counter=:length_avg=73.6:length_max=159.0:length_min=48.0:length_std=48.14353539157672:length_sum=368.0:mismatch_avg=12.2:mismatch_max=38.0:mismatch_min=5.0:mismatch_std=14.429137188342205:mismatch_sum=61.0:name=N1187507:qcovhsp_avg=99.38:qcovhsp_max=100.0:qcovhsp_min=96.9:qcovhsp_std=1.3863621460498672:qcovhsp_sum=496.9:qend_avg=73.0:qend_max=156.0:qend_min=48.0:qend_std=46.8134596029817:qend_sum=365.0:qstart_avg=1.0:qstart_max=1.0:qstart_min=1.0:qstart_std=0.0:qstart_sum=5.0:ref_name_counter=GB_GCA_016713305.1_protein.faa_JADJPK010000007.1_203@PF00015_full_PFAM.537.612--4||GB_GCA_903899705.1_protein.faa_CAIUKQ010000505.1_9@PF00015_full_PFAM.321.504--1:scovhsp_avg=72.76:scovhsp_max=85.2:scovhsp_min=64.0:scovhsp_std=10.8297276050693:scovhsp_sum=363.8:send_avg=81.4:send_max=166.0:send_min=56.0:send_std=47.70010482168776:send_sum=407.0:sstart_avg=9.4:sstart_max=11.0:sstart_min=9.0:sstart_std=0.8944271909999159:sstart_sum=47.0])0.717:0.0132782[&&NHX:Sample_counter=rhiztom1--4||rhiztom2--3||rhiztom3--1:Type_counter=capture--8:besthit_avg=85.5:besthit_max=92.1:besthit_min=72.3:besthit_std=7.6220076095475:besthit_sum=427.5:bitscore_avg=104.35999999999999:bitscore_max=184.0:bitscore_min=76.6:bitscore_std=45.55637167290653:bitscore_sum=521.8:capture_class_counter=c__Clostridia--1||c__Gammaproteobacteria--7:capture_domain_counter=d__Bacteria--8:capture_family_counter=f__Burkholderiaceae--3||f__Lachnospiraceae--1||f__Sulfuriferulaceae--2||f__Xanthomonadaceae--2:capture_genus_counter=g__Massilia--1||g__Rhizobacter--1||g__SCN-69-89--1||g__Sulfuriferula--2||g__Thermomonas--2||g__UBA3402--1:capture_order_counter=o__Burkholderiales--5||o__Lachnospirales--1||o__Xanthomonadales--2:capture_phylum_counter=p__Firmicutes_A--1||p__Proteobacteria--7:capture_species_counter=s__Massilia aurea_A--1||s__Rhizobacter sp016735515--1||s__SCN-69-89 sp001898645--1||s__Sulfuriferula multivorans--2||s__Thermomonas sp011302915--2||s__UBA3402 sp910575585--1:evalue_avg=5.7680000018840005e-21:evalue_max=2.65e-20:evalue_min=8.8e-60:evalue_std=1.1604295324268197e-20:evalue_sum=2.884000000942e-20:gapopen_avg=0.6:gapopen_max=3.0:gapopen_min=0.0:gapopen_std=1.3416407864998738:gapopen_sum=3.0:gtdb_class_counter=:gtdb_domain_counter=:gtdb_family_counter=:gtdb_genus_counter=:gtdb_order_counter=:gtdb_phylum_counter=:gtdb_species_counter=:heptad_counter=MCP-36H--8:lbd_counter=:length_avg=73.6:length_max=159.0:length_min=48.0:length_std=48.14353539157672:length_sum=368.0:mismatch_avg=12.2:mismatch_max=38.0:mismatch_min=5.0:mismatch_std=14.429137188342205:mismatch_sum=61.0:name=N1187508:qcovhsp_avg=99.38:qcovhsp_max=100.0:qcovhsp_min=96.9:qcovhsp_std=1.3863621460498672:qcovhsp_sum=496.9:qend_avg=73.0:qend_max=156.0:qend_min=48.0:qend_std=46.8134596029817:qend_sum=365.0:qstart_avg=1.0:qstart_max=1.0:qstart_min=1.0:qstart_std=0.0:qstart_sum=5.0:ref_name_counter=GB_GCA_016713305.1_protein.faa_JADJPK010000007.1_203@PF00015_full_PFAM.537.612--4||GB_GCA_903899705.1_protein.faa_CAIUKQ010000505.1_9@PF00015_full_PFAM.321.504--1:scovhsp_avg=72.76:scovhsp_max=85.2:scovhsp_min=64.0:scovhsp_std=10.8297276050693:scovhsp_sum=363.8:send_avg=81.4:send_max=166.0:send_min=56.0:send_std=47.70010482168776:send_sum=407.0:sstart_avg=9.4:sstart_max=11.0:sstart_min=9.0:sstart_std=0.8944271909999159:sstart_sum=47.0])0.77:0.0105725[&&NHX:Sample_counter=rhiztom1--9||rhiztom2--5||rhiztom3--1:Type_counter=capture--15:besthit_avg=86.50999999999999:besthit_max=92.1:besthit_min=72.3:besthit_std=5.375138241116326:besthit_sum=865.0999999999999:bitscore_avg=123.95:bitscore_max=188.0:bitscore_min=76.6:bitscore_std=46.275077285486816:bitscore_sum=1239.5:capture_class_counter=c__Clostridia--1||c__Gammaproteobacteria--14:capture_domain_counter=d__Bacteria--15:capture_family_counter=f__Burkholderiaceae--10||f__Lachnospiraceae--1||f__Sulfuriferulaceae--2||f__Xanthomonadaceae--2:capture_genus_counter=g__Aquabacterium--3||g__Curvibacter--3||g__Massilia--2||g__Rhizobacter--1||g__SCN-69-89--1||g__Sulfuriferula--2||g__Thermomonas--2||g__UBA3402--1:capture_order_counter=o__Burkholderiales--12||o__Lachnospirales--1||o__Xanthomonadales--2:capture_phylum_counter=p__Firmicutes_A--1||p__Proteobacteria--14:capture_species_counter=s__Aquabacterium sp002339015--2||s__Aquabacterium sp016000265--1||s__Curvibacter sp019233055--3||s__Massilia aurea_A--2||s__Rhizobacter sp016735515--1||s__SCN-69-89 sp001898645--1||s__Sulfuriferula multivorans--2||s__Thermomonas sp011302915--2||s__UBA3402 sp910575585--1:evalue_avg=2.884000058592e-21:evalue_max=2.65e-20:evalue_min=8.51e-62:evalue_std=8.31206109364521e-21:evalue_sum=2.884000058592e-20:gapopen_avg=0.6:gapopen_max=3.0:gapopen_min=0.0:gapopen_std=1.0749676997731399:gapopen_sum=6.0:gtdb_class_counter=:gtdb_domain_counter=:gtdb_family_counter=:gtdb_genus_counter=:gtdb_order_counter=:gtdb_phylum_counter=:gtdb_species_counter=:heptad_counter=MCP-36H--15:lbd_counter=:length_avg=84.4:length_max=159.0:length_min=48.0:length_std=39.22074281125571:length_sum=844.0:mismatch_avg=11.9:mismatch_max=38.0:mismatch_min=5.0:mismatch_std=10.1920448280891:mismatch_sum=119.0:name=N1187509:qcovhsp_avg=99.1:qcovhsp_max=100.0:qcovhsp_min=95.0:qcovhsp_std=1.7422845793829298:qcovhsp_sum=991.0:qend_avg=84.1:qend_max=156.0:qend_min=48.0:qend_std=38.55284972893991:qend_sum=841.0:qstart_avg=1.1:qstart_max=2.0:qstart_min=1.0:qstart_std=0.31622776601683794:qstart_sum=11.0:ref_name_counter=GB_GCA_016713305.1_protein.faa_JADJPK010000007.1_203@PF00015_full_PFAM.537.612--6||GB_GCA_903899705.1_protein.faa_CAIUKQ010000044.1_1@PF00015_full_PFAM.325.460--1||GB_GCA_903899705.1_protein.faa_CAIUKQ010000505.1_9@PF00015_full_PFAM.321.504--3:scovhsp_avg=74.41:scovhsp_max=88.0:scovhsp_min=61.7:scovhsp_std=10.217245769340733:scovhsp_sum=744.0999999999999:send_avg=95.5:send_max=166.0:send_min=56.0:send_std=42.60998839604525:send_sum=955.0:sstart_avg=12.6:sstart_max=39.0:sstart_min=9.0:sstart_std=9.311880106139206:sstart_sum=126.0])0.859:0.0118638[&&NHX:Sample_counter=rhiztom1--19||rhiztom2--8||rhiztom3--2:Type_counter=capture--29:besthit_avg=85.19999999999999:besthit_max=92.4:besthit_min=61.3:besthit_std=7.503724565370265:besthit_sum=1533.6:bitscore_avg=133.05:bitscore_max=206.0:bitscore_min=71.2:bitscore_std=49.97982239923251:bitscore_sum=2394.9:capture_class_counter=c__Alphaproteobacteria--1||c__Clostridia--1||c__Gammaproteobacteria--27:capture_domain_counter=d__Bacteria--29:capture_family_counter=f__Burkholderiaceae--22||f__Lachnospiraceae--1||f__Rhodospirillaceae--1||f__Sulfuriferulaceae--2||f__Xanthomonadaceae--3:capture_genus_counter=g__Alpha-05--1||g__Aquabacterium--4||g__Aquabacterium_A--1||g__Curvibacter--3||g__Ideonella_A--8||g__Massilia--2||g__Rhizobacter--1||g__SCN-69-89--1||g__Sulfuriferula--2||g__Thermomonas--3||g__UBA3402--1||g__UBA4615--2:capture_order_counter=o__Burkholderiales--24||o__Lachnospirales--1||o__Rhodospirillales--1||o__Xanthomonadales--3:capture_phylum_counter=p__Firmicutes_A--1||p__Proteobacteria--28:capture_species_counter=s__Alpha-05 sp002307145--1||s__Aquabacterium sp002339015--3||s__Aquabacterium sp016000265--1||s__Aquabacterium_A sp016213205--1||s__Curvibacter sp019233055--3||s__Ideonella_A sakaiensis--8||s__Massilia aurea_A--2||s__Rhizobacter sp016735515--1||s__SCN-69-89 sp001898645--1||s__Sulfuriferula multivorans--2||s__Thermomonas sp011302915--3||s__UBA3402 sp910575585--1||s__UBA4615 sp903923345--2:evalue_avg=1.7807444447699838e-19:evalue_max=3.17e-18:evalue_min=1.56e-68:evalue_std=7.4671272127102905e-19:evalue_sum=3.2053400005859707e-18:gapopen_avg=0.3888888888888889:gapopen_max=3.0:gapopen_min=0.0:gapopen_std=0.8498365855987975:gapopen_sum=7.0:gtdb_class_counter=:gtdb_domain_counter=:gtdb_family_counter=:gtdb_genus_counter=:gtdb_order_counter=:gtdb_phylum_counter=:gtdb_species_counter=:heptad_counter=MCP-36H--28||MCP-48H--1:lbd_counter=:length_avg=92.33333333333333:length_max=159.0:length_min=45.0:length_std=41.70202421381259:length_sum=1662.0:mismatch_avg=15.277777777777779:mismatch_max=59.0:mismatch_min=5.0:mismatch_std=14.36419386389216:mismatch_sum=275.0:name=N1187510:qcovhsp_avg=99.08888888888889:qcovhsp_max=100.0:qcovhsp_min=95.0:qcovhsp_std=1.4922895511847427:qcovhsp_sum=1783.6:qend_avg=92.16666666666667:qend_max=156.0:qend_min=45.0:qend_std=41.40510056673183:qend_sum=1659.0:qstart_avg=1.0555555555555556:qstart_max=2.0:qstart_min=1.0:qstart_std=0.23570226039551584:qstart_sum=19.0:ref_name_counter=GB_GCA_016713305.1_protein.faa_JADJPK010000007.1_203@PF00015_full_PFAM.537.612--9||GB_GCA_903899705.1_protein.faa_CAIUKQ010000044.1_1@PF00015_full_PFAM.325.460--2||GB_GCA_903899705.1_protein.faa_CAIUKQ010000505.1_9@PF00015_full_PFAM.321.504--7:scovhsp_avg=74.07222222222222:scovhsp_max=88.0:scovhsp_min=60.0:scovhsp_std=9.692981424148552:scovhsp_sum=1333.3:send_avg=102.61111111111111:send_max=166.0:send_min=53.0:send_std=43.73198975697967:send_sum=1847.0:sstart_avg=11.61111111111111:sstart_max=39.0:sstart_min=9.0:sstart_std=6.929382358427124:sstart_sum=209.0],(((a467a3f9-c85e-4b4a-ab36-7512f72a0a1c_1@MCPsignal.144.298:0.00370143[&&NHX:Sample=rhiztom2:Type=capture:besthit=69.0:bitscore=174.0:capture_class=c__Gammaproteobacteria:capture_domain=d__Bacteria:capture_family=f__Burkholderiaceae:capture_genus=g__Aquabacterium:capture_order=o__Burkholderiales:capture_phylum=p__Proteobacteria:capture_species=s__Aquabacterium sp002339015:evalue=1.45e-55:gapopen=1.0:heptad=MCP-36H:length=155.0:mismatch=47.0:qcovhsp=100.0:qend=154.0:qstart=1.0:ref_name=GB_GCA_903899705.1_protein.faa_CAIUKQ010000505.1_9@PF00015_full_PFAM.321.504:scovhsp=84.7:send=166.0:sstart=12.0],e8802847-0241-4cd6-af42-1b5b2669246c_3@MCPsignal.239.319:0.0243546[&&NHX:Sample=rhiztom2:Type=capture:capture_class=c__Gammaproteobacteria:capture_domain=d__Bacteria:capture_family=f__Burkholderiaceae:capture_genus=g__Aquabacterium:capture_order=o__Burkholderiales:capture_phylum=p__Proteobacteria:capture_species=s__Aquabacterium sp002339015:heptad=MCP-36H])0.698:0.00175194[&&NHX:Sample_counter=rhiztom2--2:Type_counter=capture--2:besthit_avg=69.0:besthit_max=69.0:besthit_min=69.0:besthit_std=0:besthit_sum=69.0:bitscore_avg=174.0:bitscore_max=174.0:bitscore_min=174.0:bitscore_std=0:bitscore_sum=174.0:capture_class_counter=c__Gammaproteobacteria--2:capture_domain_counter=d__Bacteria--2:capture_family_counter=f__Burkholderiaceae--2:capture_genus_counter=g__Aquabacterium--2:capture_order_counter=o__Burkholderiales--2:capture_phylum_counter=p__Proteobacteria--2:capture_species_counter=s__Aquabacterium sp002339015--2:evalue_avg=1.45e-55:evalue_max=1.45e-55:evalue_min=1.45e-55:evalue_std=0:evalue_sum=1.45e-55:gapopen_avg=1.0:gapopen_max=1.0:gapopen_min=1.0:gapopen_std=0:gapopen_sum=1.0:gtdb_class_counter=:gtdb_domain_counter=:gtdb_family_counter=:gtdb_genus_counter=:gtdb_order_counter=:gtdb_phylum_counter=:gtdb_species_counter=:heptad_counter=MCP-36H--2:lbd_counter=:length_avg=155.0:length_max=155.0:length_min=155.0:length_std=0:length_sum=155.0:mismatch_avg=47.0:mismatch_max=47.0:mismatch_min=47.0:mismatch_std=0:mismatch_sum=47.0:name=N1187513:qcovhsp_avg=100.0:qcovhsp_max=100.0:qcovhsp_min=100.0:qcovhsp_std=0:qcovhsp_sum=100.0:qend_avg=154.0:qend_max=154.0:qend_min=154.0:qend_std=0:qend_sum=154.0:qstart_avg=1.0:qstart_max=1.0:qstart_min=1.0:qstart_std=0:qstart_sum=1.0:ref_name_counter=GB_GCA_903899705.1_protein.faa_CAIUKQ010000505.1_9@PF00015_full_PFAM.321.504--1:scovhsp_avg=84.7:scovhsp_max=84.7:scovhsp_min=84.7:scovhsp_std=0:scovhsp_sum=84.7:send_avg=166.0:send_max=166.0:send_min=166.0:send_std=0:send_sum=166.0:sstart_avg=12.0:sstart_max=12.0:sstart_min=12.0:sstart_std=0:sstart_sum=12.0],(892b2476-f155-5893-8fd8-3bc0c8405df9_3@MCPsignal.94.161:5e-09[&&NHX:Sample=rhiztom2:Type=capture:besthit=90.9:bitscore=106.0:capture_class=c__Gammaproteobacteria:capture_domain=d__Bacteria:capture_family=f__Xanthomonadaceae:capture_genus=g__Luteimonas:capture_order=o__Xanthomonadales:capture_phylum=p__Proteobacteria:capture_species=s__Luteimonas sp013425525:evalue=7.49e-32:gapopen=0.0:heptad=MCP-36H:length=66.0:mismatch=6.0:qcovhsp=98.5:qend=66.0:qstart=1.0:ref_name=GB_GCA_016713305.1_protein.faa_JADJPK010000007.1_203@PF00015_full_PFAM.537.612:scovhsp=88.0:send=75.0:sstart=10.0],((e93c2fa7-8895-4624-9a64-7e269282b209_2@MCPsignal.371.486:5e-09[&&NHX:Sample=rhiztom2:Type=capture:besthit=91.3:bitscore=187.0:capture_class=c__Gammaproteobacteria:capture_domain=d__Bacteria:capture_family=f__Burkholderiaceae:capture_genus=g__Aquabacterium:capture_order=o__Burkholderiales:capture_phylum=p__Proteobacteria:capture_species=s__Aquabacterium sp002339015:evalue=3e-61:gapopen=0.0:heptad=MCP-36H:length=115.0:mismatch=10.0:qcovhsp=100.0:qend=115.0:qstart=1.0:ref_name=GB_GCA_016713305.1_protein.faa_JADJPK010000007.1_208@PF00015_full_PFAM.384.589:scovhsp=56.1:send=136.0:sstart=22.0],d3909719-b54a-4847-8d74-27dbf83bf34f_5@MCPsignal.69.205:5e-09[&&NHX:Sample=rhiztom3:Type=capture:besthit=87.5:bitscore=211.0:capture_class=c__Gammaproteobacteria:capture_domain=d__Bacteria:capture_family=f__Burkholderiaceae:capture_genus=g__Aquabacterium:capture_order=o__Burkholderiales:capture_phylum=p__Proteobacteria:capture_species=s__Aquabacterium sp002339015:evalue=1.83e-70:gapopen=0.0:heptad=MCP-36H:length=136.0:mismatch=17.0:qcovhsp=100.0:qend=136.0:qstart=1.0:ref_name=GB_GCA_903899705.1_protein.faa_CAIUKQ010000505.1_9@PF00015_full_PFAM.321.504:scovhsp=74.3:send=147.0:sstart=12.0])0:5e-09[&&NHX:Sample_counter=rhiztom2--1||rhiztom3--1:Type_counter=capture--2:besthit_avg=89.4:besthit_max=91.3:besthit_min=87.5:besthit_std=2.6870057685088784:besthit_sum=178.8:bitscore_avg=199.0:bitscore_max=211.0:bitscore_min=187.0:bitscore_std=16.97056274847714:bitscore_sum=398.0:capture_class_counter=c__Gammaproteobacteria--2:capture_domain_counter=d__Bacteria--2:capture_family_counter=f__Burkholderiaceae--2:capture_genus_counter=g__Aquabacterium--2:capture_order_counter=o__Burkholderiales--2:capture_phylum_counter=p__Proteobacteria--2:capture_species_counter=s__Aquabacterium sp002339015--2:evalue_avg=1.500000000915e-61:evalue_max=3e-61:evalue_min=1.83e-70:evalue_std=2.1213203422656372e-61:evalue_sum=3.00000000183e-61:gapopen_avg=0.0:gapopen_max=0.0:gapopen_min=0.0:gapopen_std=0.0:gapopen_sum=0.0:gtdb_class_counter=:gtdb_domain_counter=:gtdb_family_counter=:gtdb_genus_counter=:gtdb_order_counter=:gtdb_phylum_counter=:gtdb_species_counter=:heptad_counter=MCP-36H--2:lbd_counter=:length_avg=125.5:length_max=136.0:length_min=115.0:length_std=14.849242404917497:length_sum=251.0:mismatch_avg=13.5:mismatch_max=17.0:mismatch_min=10.0:mismatch_std=4.949747468305833:mismatch_sum=27.0:name=N1187517:qcovhsp_avg=100.0:qcovhsp_max=100.0:qcovhsp_min=100.0:qcovhsp_std=0.0:qcovhsp_sum=200.0:qend_avg=125.5:qend_max=136.0:qend_min=115.0:qend_std=14.849242404917497:qend_sum=251.0:qstart_avg=1.0:qstart_max=1.0:qstart_min=1.0:qstart_std=0.0:qstart_sum=2.0:ref_name_counter=GB_GCA_016713305.1_protein.faa_JADJPK010000007.1_208@PF00015_full_PFAM.384.589--1||GB_GCA_903899705.1_protein.faa_CAIUKQ010000505.1_9@PF00015_full_PFAM.321.504--1:scovhsp_avg=65.2:scovhsp_max=74.3:scovhsp_min=56.1:scovhsp_std=12.869343417595163:scovhsp_sum=130.4:send_avg=141.5:send_max=147.0:send_min=136.0:send_std=7.7781745930520225:send_sum=283.0:sstart_avg=17.0:sstart_max=22.0:sstart_min=12.0:sstart_std=7.0710678118654755:sstart_sum=34.0],(784a6657-2097-471b-a376-e643c5dbed30_3@MCPsignal.328.410:5e-09[&&NHX:Sample=rhiztom2:Type=capture:capture_class=c__Gammaproteobacteria:capture_domain=d__Bacteria:capture_family=f__Burkholderiaceae:capture_genus=g__Aquabacterium:capture_order=o__Burkholderiales:capture_phylum=p__Proteobacteria:capture_species=s__Aquabacterium sp002339015:heptad=MCP-36H],5a70f570-190a-464f-bbb0-3980aaf092f6_4@MCPsignal.25.97:0.0122425[&&NHX:Sample=rhiztom2:Type=capture:capture_class=c__Gammaproteobacteria:capture_domain=d__Bacteria:capture_family=f__Xanthomonadaceae:capture_genus=g__Lysobacter:capture_order=o__Xanthomonadales:capture_phylum=p__Proteobacteria:capture_species=s__Lysobacter prati:heptad=MCP-36H])0:5e-09[&&NHX:Sample_counter=rhiztom2--2:Type_counter=capture--2:capture_class_counter=c__Gammaproteobacteria--2:capture_domain_counter=d__Bacteria--2:capture_family_counter=f__Burkholderiaceae--1||f__Xanthomonadaceae--1:capture_genus_counter=g__Aquabacterium--1||g__Lysobacter--1:capture_order_counter=o__Burkholderiales--1||o__Xanthomonadales--1:capture_phylum_counter=p__Proteobacteria--2:capture_species_counter=s__Aquabacterium sp002339015--1||s__Lysobacter prati--1:gtdb_class_counter=:gtdb_domain_counter=:gtdb_family_counter=:gtdb_genus_counter=:gtdb_order_counter=:gtdb_phylum_counter=:gtdb_species_counter=:heptad_counter=MCP-36H--2:lbd_counter=:name=N1187520:ref_name_counter=])0:5e-09[&&NHX:Sample_counter=rhiztom2--3||rhiztom3--1:Type_counter=capture--4:besthit_avg=89.4:besthit_max=91.3:besthit_min=87.5:besthit_std=2.6870057685088784:besthit_sum=178.8:bitscore_avg=199.0:bitscore_max=211.0:bitscore_min=187.0:bitscore_std=16.97056274847714:bitscore_sum=398.0:capture_class_counter=c__Gammaproteobacteria--4:capture_domain_counter=d__Bacteria--4:capture_family_counter=f__Burkholderiaceae--3||f__Xanthomonadaceae--1:capture_genus_counter=g__Aquabacterium--3||g__Lysobacter--1:capture_order_counter=o__Burkholderiales--3||o__Xanthomonadales--1:capture_phylum_counter=p__Proteobacteria--4:capture_species_counter=s__Aquabacterium sp002339015--3||s__Lysobacter prati--1:evalue_avg=1.500000000915e-61:evalue_max=3e-61:evalue_min=1.83e-70:evalue_std=2.1213203422656372e-61:evalue_sum=3.00000000183e-61:gapopen_avg=0.0:gapopen_max=0.0:gapopen_min=0.0:gapopen_std=0.0:gapopen_sum=0.0:gtdb_class_counter=:gtdb_domain_counter=:gtdb_family_counter=:gtdb_genus_counter=:gtdb_order_counter=:gtdb_phylum_counter=:gtdb_species_counter=:heptad_counter=MCP-36H--4:lbd_counter=:length_avg=125.5:length_max=136.0:length_min=115.0:length_std=14.849242404917497:length_sum=251.0:mismatch_avg=13.5:mismatch_max=17.0:mismatch_min=10.0:mismatch_std=4.949747468305833:mismatch_sum=27.0:name=N1187521:qcovhsp_avg=100.0:qcovhsp_max=100.0:qcovhsp_min=100.0:qcovhsp_std=0.0:qcovhsp_sum=200.0:qend_avg=125.5:qend_max=136.0:qend_min=115.0:qend_std=14.849242404917497:qend_sum=251.0:qstart_avg=1.0:qstart_max=1.0:qstart_min=1.0:qstart_std=0.0:qstart_sum=2.0:ref_name_counter=GB_GCA_016713305.1_protein.faa_JADJPK010000007.1_208@PF00015_full_PFAM.384.589--1||GB_GCA_903899705.1_protein.faa_CAIUKQ010000505.1_9@PF00015_full_PFAM.321.504--1:scovhsp_avg=65.2:scovhsp_max=74.3:scovhsp_min=56.1:scovhsp_std=12.869343417595163:scovhsp_sum=130.4:send_avg=141.5:send_max=147.0:send_min=136.0:send_std=7.7781745930520225:send_sum=283.0:sstart_avg=17.0:sstart_max=22.0:sstart_min=12.0:sstart_std=7.0710678118654755:sstart_sum=34.0])0:5e-09[&&NHX:Sample_counter=rhiztom2--4||rhiztom3--1:Type_counter=capture--5:besthit_avg=89.89999999999999:besthit_max=91.3:besthit_min=87.5:besthit_std=2.08806130178211:besthit_sum=269.7:bitscore_avg=168.0:bitscore_max=211.0:bitscore_min=106.0:bitscore_std=55.018178813915675:bitscore_sum=504.0:capture_class_counter=c__Gammaproteobacteria--5:capture_domain_counter=d__Bacteria--5:capture_family_counter=f__Burkholderiaceae--3||f__Xanthomonadaceae--2:capture_genus_counter=g__Aquabacterium--3||g__Luteimonas--1||g__Lysobacter--1:capture_order_counter=o__Burkholderiales--3||o__Xanthomonadales--2:capture_phylum_counter=p__Proteobacteria--5:capture_species_counter=s__Aquabacterium sp002339015--3||s__Luteimonas sp013425525--1||s__Lysobacter prati--1:evalue_avg=2.4966666666666666e-32:evalue_max=7.49e-32:evalue_min=1.83e-70:evalue_std=4.3243535162302965e-32:evalue_sum=7.49e-32:gapopen_avg=0.0:gapopen_max=0.0:gapopen_min=0.0:gapopen_std=0.0:gapopen_sum=0.0:gtdb_class_counter=:gtdb_domain_counter=:gtdb_family_counter=:gtdb_genus_counter=:gtdb_order_counter=:gtdb_phylum_counter=:gtdb_species_counter=:heptad_counter=MCP-36H--5:lbd_counter=:length_avg=105.66666666666667:length_max=136.0:length_min=66.0:length_std=35.92121007612819:length_sum=317.0:mismatch_avg=11.0:mismatch_max=17.0:mismatch_min=6.0:mismatch_std=5.5677643628300215:mismatch_sum=33.0:name=N1187522:qcovhsp_avg=99.5:qcovhsp_max=100.0:qcovhsp_min=98.5:qcovhsp_std=0.8660254037844386:qcovhsp_sum=298.5:qend_avg=105.66666666666667:qend_max=136.0:qend_min=66.0:qend_std=35.92121007612819:qend_sum=317.0:qstart_avg=1.0:qstart_max=1.0:qstart_min=1.0:qstart_std=0.0:qstart_sum=3.0:ref_name_counter=GB_GCA_016713305.1_protein.faa_JADJPK010000007.1_203@PF00015_full_PFAM.537.612--1||GB_GCA_016713305.1_protein.faa_JADJPK010000007.1_208@PF00015_full_PFAM.384.589--1||GB_GCA_903899705.1_protein.faa_CAIUKQ010000505.1_9@PF00015_full_PFAM.321.504--1:scovhsp_avg=72.8:scovhsp_max=88.0:scovhsp_min=56.1:scovhsp_std=16.002812252851058:scovhsp_sum=218.39999999999998:send_avg=119.33333333333333:send_max=147.0:send_min=75.0:send_std=38.785736209763165:send_sum=358.0:sstart_avg=14.666666666666666:sstart_max=22.0:sstart_min=10.0:sstart_std=6.429100507328637:sstart_sum=44.0])0.974:0.064443[&&NHX:Sample_counter=rhiztom2--6||rhiztom3--1:Type_counter=capture--7:besthit_avg=84.675:besthit_max=91.3:besthit_min=69.0:besthit_std=10.588161628284047:besthit_sum=338.7:bitscore_avg=169.5:bitscore_max=211.0:bitscore_min=106.0:bitscore_std=45.02221673796171:bitscore_sum=678.0:capture_class_counter=c__Gammaproteobacteria--7:capture_domain_counter=d__Bacteria--7:capture_family_counter=f__Burkholderiaceae--5||f__Xanthomonadaceae--2:capture_genus_counter=g__Aquabacterium--5||g__Luteimonas--1||g__Lysobacter--1:capture_order_counter=o__Burkholderiales--5||o__Xanthomonadales--2:capture_phylum_counter=p__Proteobacteria--7:capture_species_counter=s__Aquabacterium sp002339015--5||s__Luteimonas sp013425525--1||s__Lysobacter prati--1:evalue_avg=1.8725e-32:evalue_max=7.49e-32:evalue_min=1.83e-70:evalue_std=3.745e-32:evalue_sum=7.49e-32:gapopen_avg=0.25:gapopen_max=1.0:gapopen_min=0.0:gapopen_std=0.5:gapopen_sum=1.0:gtdb_class_counter=:gtdb_domain_counter=:gtdb_family_counter=:gtdb_genus_counter=:gtdb_order_counter=:gtdb_phylum_counter=:gtdb_species_counter=:heptad_counter=MCP-36H--7:lbd_counter=:length_avg=118.0:length_max=155.0:length_min=66.0:length_std=38.32318706301274:length_sum=472.0:mismatch_avg=20.0:mismatch_max=47.0:mismatch_min=6.0:mismatch_std=18.565200420859092:mismatch_sum=80.0:name=N1187523:qcovhsp_avg=99.625:qcovhsp_max=100.0:qcovhsp_min=98.5:qcovhsp_std=0.75:qcovhsp_sum=398.5:qend_avg=117.75:qend_max=154.0:qend_min=66.0:qend_std=38.00328933131973:qend_sum=471.0:qstart_avg=1.0:qstart_max=1.0:qstart_min=1.0:qstart_std=0.0:qstart_sum=4.0:ref_name_counter=GB_GCA_016713305.1_protein.faa_JADJPK010000007.1_203@PF00015_full_PFAM.537.612--1||GB_GCA_016713305.1_protein.faa_JADJPK010000007.1_208@PF00015_full_PFAM.384.589--1||GB_GCA_903899705.1_protein.faa_CAIUKQ010000505.1_9@PF00015_full_PFAM.321.504--2:scovhsp_avg=75.775:scovhsp_max=88.0:scovhsp_min=56.1:scovhsp_std=14.357199123320212:scovhsp_sum=303.1:send_avg=131.0:send_max=166.0:send_min=75.0:send_std=39.3361580906592:send_sum=524.0:sstart_avg=14.0:sstart_max=22.0:sstart_min=10.0:sstart_std=5.41602560309064:sstart_sum=56.0],(GB_GCA_019192445.1_protein.faa_JAHCMK010000010.1_59@PF00015_full_PFAM.722.983:0.111118[&&NHX:Type=GTDB:gtdb_class=c__Gammaproteobacteria:gtdb_domain=d__Bacteria:gtdb_family=f__Oceanococcaceae:gtdb_genus=g__MS8:gtdb_order=o__Nevskiales:gtdb_phylum=p__Proteobacteria:gtdb_species=s__MS8 sp019192445:heptad=MCP-36H:species=d__Bacteria_p__Proteobacteria_c__Gammaproteobacteria_o__Nevskiales_f__Oceanococcaceae_g__MS8_s__MS8 sp019192445],GB_GCA_019192445.1_protein.faa_JAHCMK010000011.1_5@PF00015_full_PFAM.401.593:0.122387[&&NHX:Type=GTDB:gtdb_class=c__Gammaproteobacteria:gtdb_domain=d__Bacteria:gtdb_family=f__Oceanococcaceae:gtdb_genus=g__MS8:gtdb_order=o__Nevskiales:gtdb_phylum=p__Proteobacteria:gtdb_species=s__MS8 sp019192445:heptad=MCP-36H:species=d__Bacteria_p__Proteobacteria_c__Gammaproteobacteria_o__Nevskiales_f__Oceanococcaceae_g__MS8_s__MS8 sp019192445])0.997:0.125633[&&NHX:Sample_counter=:Type_counter=GTDB--2:capture_class_counter=:capture_domain_counter=:capture_family_counter=:capture_genus_counter=:capture_order_counter=:capture_phylum_counter=:capture_species_counter=:evoltype=D:gtdb_class_counter=c__Gammaproteobacteria--2:gtdb_domain_counter=d__Bacteria--2:gtdb_family_counter=f__Oceanococcaceae--2:gtdb_genus_counter=g__MS8--2:gtdb_order_counter=o__Nevskiales--2:gtdb_phylum_counter=p__Proteobacteria--2:gtdb_species_counter=s__MS8 sp019192445--2:heptad_counter=MCP-36H--2:lbd_counter=:lca=d__Bacteria:lca_tree=s__MS8 sp019192445:name=N1187526:ref_name_counter=])0.71:0.0109515[&&NHX:Sample_counter=rhiztom2--6||rhiztom3--1:Type_counter=GTDB--2||capture--7:besthit_avg=84.675:besthit_max=91.3:besthit_min=69.0:besthit_std=10.588161628284047:besthit_sum=338.7:bitscore_avg=169.5:bitscore_max=211.0:bitscore_min=106.0:bitscore_std=45.02221673796171:bitscore_sum=678.0:capture_class_counter=c__Gammaproteobacteria--7:capture_domain_counter=d__Bacteria--7:capture_family_counter=f__Burkholderiaceae--5||f__Xanthomonadaceae--2:capture_genus_counter=g__Aquabacterium--5||g__Luteimonas--1||g__Lysobacter--1:capture_order_counter=o__Burkholderiales--5||o__Xanthomonadales--2:capture_phylum_counter=p__Proteobacteria--7:capture_species_counter=s__Aquabacterium sp002339015--5||s__Luteimonas sp013425525--1||s__Lysobacter prati--1:evalue_avg=1.8725e-32:evalue_max=7.49e-32:evalue_min=1.83e-70:evalue_std=3.745e-32:evalue_sum=7.49e-32:gapopen_avg=0.25:gapopen_max=1.0:gapopen_min=0.0:gapopen_std=0.5:gapopen_sum=1.0:gtdb_class_counter=c__Gammaproteobacteria--2:gtdb_domain_counter=d__Bacteria--2:gtdb_family_counter=f__Oceanococcaceae--2:gtdb_genus_counter=g__MS8--2:gtdb_order_counter=o__Nevskiales--2:gtdb_phylum_counter=p__Proteobacteria--2:gtdb_species_counter=s__MS8 sp019192445--2:heptad_counter=MCP-36H--9:lbd_counter=:lca_tree=s__MS8 sp019192445:length_avg=118.0:length_max=155.0:length_min=66.0:length_std=38.32318706301274:length_sum=472.0:mismatch_avg=20.0:mismatch_max=47.0:mismatch_min=6.0:mismatch_std=18.565200420859092:mismatch_sum=80.0:name=N1187527:qcovhsp_avg=99.625:qcovhsp_max=100.0:qcovhsp_min=98.5:qcovhsp_std=0.75:qcovhsp_sum=398.5:qend_avg=117.75:qend_max=154.0:qend_min=66.0:qend_std=38.00328933131973:qend_sum=471.0:qstart_avg=1.0:qstart_max=1.0:qstart_min=1.0:qstart_std=0.0:qstart_sum=4.0:ref_name_counter=GB_GCA_016713305.1_protein.faa_JADJPK010000007.1_203@PF00015_full_PFAM.537.612--1||GB_GCA_016713305.1_protein.faa_JADJPK010000007.1_208@PF00015_full_PFAM.384.589--1||GB_GCA_903899705.1_protein.faa_CAIUKQ010000505.1_9@PF00015_full_PFAM.321.504--2:scovhsp_avg=75.775:scovhsp_max=88.0:scovhsp_min=56.1:scovhsp_std=14.357199123320212:scovhsp_sum=303.1:send_avg=131.0:send_max=166.0:send_min=75.0:send_std=39.3361580906592:send_sum=524.0:sstart_avg=14.0:sstart_max=22.0:sstart_min=10.0:sstart_std=5.41602560309064:sstart_sum=56.0])0.765:0.00597846[&&NHX:Sample_counter=rhiztom1--19||rhiztom2--14||rhiztom3--3:Type_counter=GTDB--2||capture--36:besthit_avg=85.10454545454546:besthit_max=92.4:besthit_min=61.3:besthit_std=7.851082865726369:besthit_sum=1872.3000000000002:bitscore_avg=139.6772727272727:bitscore_max=211.0:bitscore_min=71.2:bitscore_std=50.187675700392745:bitscore_sum=3072.8999999999996:capture_class_counter=c__Alphaproteobacteria--1||c__Clostridia--1||c__Gammaproteobacteria--34:capture_domain_counter=d__Bacteria--36:capture_family_counter=f__Burkholderiaceae--27||f__Lachnospiraceae--1||f__Rhodospirillaceae--1||f__Sulfuriferulaceae--2||f__Xanthomonadaceae--5:capture_genus_counter=g__Alpha-05--1||g__Aquabacterium--9||g__Aquabacterium_A--1||g__Curvibacter--3||g__Ideonella_A--8||g__Luteimonas--1||g__Lysobacter--1||g__Massilia--2||g__Rhizobacter--1||g__SCN-69-89--1||g__Sulfuriferula--2||g__Thermomonas--3||g__UBA3402--1||g__UBA4615--2:capture_order_counter=o__Burkholderiales--29||o__Lachnospirales--1||o__Rhodospirillales--1||o__Xanthomonadales--5:capture_phylum_counter=p__Firmicutes_A--1||p__Proteobacteria--35:capture_species_counter=s__Alpha-05 sp002307145--1||s__Aquabacterium sp002339015--8||s__Aquabacterium sp016000265--1||s__Aquabacterium_A sp016213205--1||s__Curvibacter sp019233055--3||s__Ideonella_A sakaiensis--8||s__Luteimonas sp013425525--1||s__Lysobacter prati--1||s__Massilia aurea_A--2||s__Rhizobacter sp016735515--1||s__SCN-69-89 sp001898645--1||s__Sulfuriferula multivorans--2||s__Thermomonas sp011302915--3||s__UBA3402 sp910575585--1||s__UBA4615 sp903923345--2:evalue_avg=1.4569727275391116e-19:evalue_max=3.17e-18:evalue_min=1.83e-70:evalue_std=6.755117263606479e-19:evalue_sum=3.2053400005860454e-18:gapopen_avg=0.36363636363636365:gapopen_max=3.0:gapopen_min=0.0:gapopen_std=0.7895420339517227:gapopen_sum=8.0:gtdb_class_counter=c__Gammaproteobacteria--2:gtdb_domain_counter=d__Bacteria--2:gtdb_family_counter=f__Oceanococcaceae--2:gtdb_genus_counter=g__MS8--2:gtdb_order_counter=o__Nevskiales--2:gtdb_phylum_counter=p__Proteobacteria--2:gtdb_species_counter=s__MS8 sp019192445--2:heptad_counter=MCP-36H--37||MCP-48H--1:lbd_counter=:lca_tree=s__MS8 sp019192445:length_avg=97.0:length_max=159.0:length_min=45.0:length_std=41.47632715520643:length_sum=2134.0:mismatch_avg=16.136363636363637:mismatch_max=59.0:mismatch_min=5.0:mismatch_std=14.823711554210176:mismatch_sum=355.0:name=N1187528:qcovhsp_avg=99.18636363636364:qcovhsp_max=100.0:qcovhsp_min=95.0:qcovhsp_std=1.3884885425888218:qcovhsp_sum=2182.1:qend_avg=96.81818181818181:qend_max=156.0:qend_min=45.0:qend_std=41.184412635800015:qend_sum=2130.0:qstart_avg=1.0454545454545454:qstart_max=2.0:qstart_min=1.0:qstart_std=0.21320071635561047:qstart_sum=23.0:ref_name_counter=GB_GCA_016713305.1_protein.faa_JADJPK010000007.1_203@PF00015_full_PFAM.537.612--10||GB_GCA_016713305.1_protein.faa_JADJPK010000007.1_208@PF00015_full_PFAM.384.589--1||GB_GCA_903899705.1_protein.faa_CAIUKQ010000044.1_1@PF00015_full_PFAM.325.460--2||GB_GCA_903899705.1_protein.faa_CAIUKQ010000505.1_9@PF00015_full_PFAM.321.504--9:scovhsp_avg=74.38181818181819:scovhsp_max=88.0:scovhsp_min=56.1:scovhsp_std=10.293531781502233:scovhsp_sum=1636.4000000000003:send_avg=107.77272727272727:send_max=166.0:send_min=53.0:send_std=43.52988225748663:send_sum=2371.0:sstart_avg=12.045454545454545:sstart_max=39.0:sstart_min=9.0:sstart_std=6.629495942393843:sstart_sum=265.0])0:6e-09[&&NHX:Sample_counter=rhizpot3--1||rhiztom1--46||rhiztom2--33||rhiztom3--4:Type_counter=GTDB--8||capture--84:besthit_avg=85.7304347826087:besthit_max=93.2:besthit_min=61.3:besthit_std=5.824960450613183:besthit_sum=3943.6:bitscore_avg=152.09347826086955:bitscore_max=229.0:bitscore_min=71.2:bitscore_std=51.35353456265006:bitscore_sum=6996.299999999999:capture_class_counter=c__Alphaproteobacteria--2||c__Clostridia--2||c__Gammaproteobacteria--80:capture_domain_counter=d__Bacteria--84:capture_family_counter=f__Burkholderiaceae--72||f__Lachnospiraceae--2||f__Rhodobacteraceae--1||f__Rhodospirillaceae--1||f__Sulfuriferulaceae--2||f__Xanthomonadaceae--6:capture_genus_counter=g__Achromobacter--1||g__Alpha-05--1||g__Aquabacterium--36||g__Aquabacterium_A--1||g__Aquabacterium_B--10||g__Burkholderia--1||g__Curvibacter--3||g__GCA-002840015--1||g__Halovulum--1||g__Hydrogenophaga--1||g__Ideonella_A--9||g__Janthinobacterium--1||g__Luteimonas--1||g__Lysobacter--1||g__Massilia--2||g__Rhizobacter--1||g__Rubrivivax--3||g__SCN-69-89--1||g__Sulfuriferula--2||g__Thermomonas--3||g__UBA3402--2||g__UBA4615--2:capture_order_counter=o__Burkholderiales--74||o__Lachnospirales--2||o__Rhodobacterales--1||o__Rhodospirillales--1||o__Xanthomonadales--6:capture_phylum_counter=p__Firmicutes_A--2||p__Proteobacteria--82:capture_species_counter=s__Achromobacter denitrificans--1||s__Alpha-05 sp002307145--1||s__Aquabacterium sp002339015--35||s__Aquabacterium sp016000265--1||s__Aquabacterium_A sp016213205--1||s__Aquabacterium_B tepidiphilum--10||s__Burkholderia catarinensis--1||s__Curvibacter sp019233055--3||s__GCA-002840015 sp002839995--1||s__Halovulum dunhuangense--1||s__Hydrogenophaga sp006227825--1||s__Ideonella_A sakaiensis--9||s__Janthinobacterium sp002127655--1||s__Luteimonas sp013425525--1||s__Lysobacter prati--1||s__Massilia aurea_A--2||s__Rhizobacter sp016735515--1||s__Rubrivivax sp011525985--3||s__SCN-69-89 sp001898645--1||s__Sulfuriferula multivorans--2||s__Thermomonas sp011302915--3||s__UBA3402 sp910575585--1||s__UBA3402 sp910585645--1||s__UBA4615 sp903923345--2:evalue_avg=6.978500044113113e-20:evalue_max=3.17e-18:evalue_min=1.42e-77:evalue_std=4.672770403927142e-19:evalue_sum=3.210110020292032e-18:gapopen_avg=0.2391304347826087:gapopen_max=3.0:gapopen_min=0.0:gapopen_std=0.6031319225028874:gapopen_sum=11.0:gtdb_class_counter=c__Gammaproteobacteria--8:gtdb_domain_counter=d__Bacteria--8:gtdb_family_counter=f__Burkholderiaceae--2||f__Methylophilaceae--2||f__Oceanococcaceae--2||f__SG8-41--1||f__Thiobacillaceae--1:gtdb_genus_counter=g__JACAED01--1||g__MS8--2||g__Massilia--1||g__Methylovorus--2||g__Rubrivivax--1||g__UBA5216--1:gtdb_order_counter=o__Burkholderiales--6||o__Nevskiales--2:gtdb_phylum_counter=p__Proteobacteria--8:gtdb_species_counter=s__JACAED01 sp018263115--1||s__MS8 sp019192445--2||s__Massilia arenosa--1||s__Methylovorus glucosotrophus--2||s__Rubrivivax sp001295905--1||s__UBA5216 sp902825845--1:heptad_counter=MCP-36H--91||MCP-48H--1:lbd_counter=:lca_tree=c__Gammaproteobacteria:length_avg=103.19565217391305:length_max=159.0:length_min=45.0:length_std=38.88708415412065:length_sum=4747.0:mismatch_avg=15.58695652173913:mismatch_max=59.0:mismatch_min=5.0:mismatch_std=11.126696798354489:mismatch_sum=717.0:name=N1187529:qcovhsp_avg=99.25000000000001:qcovhsp_max=100.0:qcovhsp_min=95.0:qcovhsp_std=1.3073722584720167:qcovhsp_sum=4565.500000000001:qend_avg=103.15217391304348:qend_max=156.0:qend_min=45.0:qend_std=38.72235495094351:qend_sum=4745.0:qstart_avg=1.108695652173913:qstart_max=4.0:qstart_min=1.0:qstart_std=0.4820447590820318:qstart_sum=51.0:ref_name_counter=GB_GCA_016125475.1_protein.faa_WGLR01000010.1_2@PF00015_full_PFAM.535.729--1||GB_GCA_016713305.1_protein.faa_JADJPK010000007.1_203@PF00015_full_PFAM.537.612--14||GB_GCA_016713305.1_protein.faa_JADJPK010000007.1_208@PF00015_full_PFAM.384.589--1||GB_GCA_016720925.1_protein.faa_JADKJR010000016.1_48@PF00015_full_PFAM.264.471--1||GB_GCA_016720925.1_protein.faa_JADKJR010000016.1_54@PF00015_full_PFAM.549.745--1||GB_GCA_903899705.1_protein.faa_CAIUKQ010000044.1_1@PF00015_full_PFAM.325.460--6||GB_GCA_903899705.1_protein.faa_CAIUKQ010000360.1_2@PF00015_full_PFAM.313.454--1||GB_GCA_903899705.1_protein.faa_CAIUKQ010000505.1_7@PF00015_full_PFAM.315.550--1||GB_GCA_903899705.1_protein.faa_CAIUKQ010000505.1_9@PF00015_full_PFAM.321.504--17||RS_GCF_009857605.1_protein.faa_NZ_WWCT01000044.1_1@PF00015_full_PFAM.314.520--2||RS_GCF_016722765.1_protein.faa_NZ_JAEQND010000003.1_228@PF00015_full_PFAM.318.506--1:scovhsp_avg=71.32173913043478:scovhsp_max=88.0:scovhsp_min=50.2:scovhsp_std=12.941782687498458:scovhsp_sum=3280.7999999999997:send_avg=116.30434782608695:send_max=166.0:send_min=53.0:send_std=40.698823114416356:send_sum=5350.0:sstart_avg=14.26086956521739:sstart_max=71.0:sstart_min=9.0:sstart_std=11.683672905400359:sstart_sum=656.0])0.797:0.0100375[&&NHX:Sample_counter=rhizpot1--1||rhizpot3--3||rhiztom1--60||rhiztom2--53||rhiztom3--4:Type_counter=GTDB--9||capture--121:besthit_avg=85.6183098591549:besthit_max=94.0:besthit_min=61.3:besthit_std=6.1932753821995155:besthit_sum=6078.899999999998:bitscore_avg=151.45633802816903:bitscore_max=236.0:bitscore_min=71.2:bitscore_std=47.45120420689137:bitscore_sum=10753.400000000001:capture_class_counter=c__Alphaproteobacteria--2||c__Clostridia--4||c__Gammaproteobacteria--115:capture_domain_counter=d__Bacteria--121:capture_family_counter=f__Burkholderiaceae--105||f__Chromobacteriaceae--1||f__Lachnospiraceae--4||f__Pseudomonadaceae--1||f__Rhodobacteraceae--1||f__Rhodospirillaceae--1||f__Sulfuriferulaceae--2||f__Xanthomonadaceae--6:capture_genus_counter=g__14-2--2||g__Achromobacter--1||g__Acidovorax--1||g__Alpha-05--1||g__Aquabacterium--52||g__Aquabacterium_A--1||g__Aquabacterium_B--10||g__Burkholderia--1||g__Chromobacterium--1||g__Curvibacter--3||g__Duganella--1||g__GCA-002840015--1||g__Halovulum--1||g__Hydrogenophaga--1||g__Ideonella_A--9||g__Janthinobacterium--2||g__Luteimonas--1||g__Lysobacter--1||g__Massilia--15||g__Noviherbaspirillum_A--1||g__Pseudomonas_E--1||g__Rhizobacter--1||g__Rubrivivax--3||g__SCN-69-89--1||g__Sulfuriferula--2||g__Thermomonas--3||g__UBA3402--2||g__UBA4615--2:capture_order_counter=o__Burkholderiales--108||o__Lachnospirales--4||o__Pseudomonadales--1||o__Rhodobacterales--1||o__Rhodospirillales--1||o__Xanthomonadales--6:capture_phylum_counter=p__Firmicutes_A--4||p__Proteobacteria--117:capture_species_counter=s__14-2 sp910588845--2||s__Achromobacter denitrificans--1||s__Acidovorax sp001424425--1||s__Alpha-05 sp002307145--1||s__Aquabacterium sp002339015--51||s__Aquabacterium sp016000265--1||s__Aquabacterium_A sp016213205--1||s__Aquabacterium_B tepidiphilum--10||s__Burkholderia catarinensis--1||s__Chromobacterium amazonense--1||s__Curvibacter sp019233055--3||s__Duganella sp000381565--1||s__GCA-002840015 sp002839995--1||s__Halovulum dunhuangense--1||s__Hydrogenophaga sp006227825--1||s__Ideonella_A sakaiensis--9||s__Janthinobacterium sp002127655--1||s__Janthinobacterium sp014379395--1||s__Luteimonas sp013425525--1||s__Lysobacter prati--1||s__Massilia aurea_A--15||s__Noviherbaspirillum_A soli--1||s__Pseudomonas_E alcaliphila--1||s__Rhizobacter sp016735515--1||s__Rubrivivax sp011525985--3||s__SCN-69-89 sp001898645--1||s__Sulfuriferula multivorans--2||s__Thermomonas sp011302915--3||s__UBA3402 sp910575585--1||s__UBA3402 sp910585645--1||s__UBA4615 sp903923345--2:evalue_avg=4.521547402681239e-20:evalue_max=3.17e-18:evalue_min=3.67e-80:evalue_std=3.7615564500963676e-19:evalue_sum=3.2102986559036798e-18:gapopen_avg=0.18309859154929578:gapopen_max=3.0:gapopen_min=0.0:gapopen_std=0.5157479770732318:gapopen_sum=13.0:gtdb_class_counter=c__Gammaproteobacteria--9:gtdb_domain_counter=d__Bacteria--9:gtdb_family_counter=f__Burkholderiaceae--3||f__Methylophilaceae--2||f__Oceanococcaceae--2||f__SG8-41--1||f__Thiobacillaceae--1:gtdb_genus_counter=g__JACAED01--1||g__MS8--2||g__Massilia--1||g__Methylovorus--2||g__Noviherbaspirillum--1||g__Rubrivivax--1||g__UBA5216--1:gtdb_order_counter=o__Burkholderiales--7||o__Nevskiales--2:gtdb_phylum_counter=p__Proteobacteria--9:gtdb_species_counter=s__JACAED01 sp018263115--1||s__MS8 sp019192445--2||s__Massilia arenosa--1||s__Methylovorus glucosotrophus--2||s__Noviherbaspirillum sp007874125--1||s__Rubrivivax sp001295905--1||s__UBA5216 sp902825845--1:heptad_counter=MCP-36H--129||MCP-48H--1:lbd_counter=:lca_tree=c__Gammaproteobacteria:length_avg=102.88732394366197:length_max=159.0:length_min=45.0:length_std=36.70443698199156:length_sum=7305.0:mismatch_avg=15.873239436619718:mismatch_max=59.0:mismatch_min=3.0:mismatch_std=11.47161662223618:mismatch_sum=1127.0:name=N1187530:qcovhsp_avg=99.35915492957747:qcovhsp_max=100.0:qcovhsp_min=95.0:qcovhsp_std=1.1572846871373068:qcovhsp_sum=7054.5:qend_avg=102.90140845070422:qend_max=156.0:qend_min=45.0:qend_std=36.623628176971636:qend_sum=7306.0:qstart_avg=1.1549295774647887:qstart_max=4.0:qstart_min=1.0:qstart_std=0.4970739331023292:qstart_sum=82.0:ref_name_counter=GB_GCA_001953215.1_protein.faa_CP019169.1_3502@PF00015_full_PFAM.495.682--1||GB_GCA_016125475.1_protein.faa_WGLR01000010.1_2@PF00015_full_PFAM.535.729--1||GB_GCA_016713305.1_protein.faa_JADJPK010000007.1_203@PF00015_full_PFAM.537.612--21||GB_GCA_016713305.1_protein.faa_JADJPK010000007.1_208@PF00015_full_PFAM.384.589--1||GB_GCA_016720925.1_protein.faa_JADKJR010000016.1_48@PF00015_full_PFAM.264.471--1||GB_GCA_016720925.1_protein.faa_JADKJR010000016.1_54@PF00015_full_PFAM.549.745--1||GB_GCA_016791115.1_protein.faa_JAEUNL010000035.1_106@PF00015_full_PFAM.498.692--1||GB_GCA_903899705.1_protein.faa_CAIUKQ010000044.1_1@PF00015_full_PFAM.325.460--11||GB_GCA_903899705.1_protein.faa_CAIUKQ010000360.1_2@PF00015_full_PFAM.313.454--1||GB_GCA_903899705.1_protein.faa_CAIUKQ010000505.1_7@PF00015_full_PFAM.315.550--1||GB_GCA_903899705.1_protein.faa_CAIUKQ010000505.1_9@PF00015_full_PFAM.321.504--23||GB_GCA_903921325.1_protein.faa_CAIXPL010000001.1_146@PF00015_full_PFAM.502.700--1||RS_GCF_000145255.1_protein.faa_NC_014394.1_1011@PF00015_full_PFAM.693.900--2||RS_GCF_001424165.1_protein.faa_NZ_LMOJ01000022.1_157@PF00015_full_PFAM.279.470--1||RS_GCF_009857605.1_protein.faa_NZ_WWCT01000044.1_1@PF00015_full_PFAM.314.520--2||RS_GCF_014171595.1_protein.faa_NZ_CP050451.1_1771@PF00015_full_PFAM.319.510--1||RS_GCF_016722765.1_protein.faa_NZ_JAEQND010000003.1_228@PF00015_full_PFAM.318.506--1:scovhsp_avg=71.56760563380281:scovhsp_max=88.0:scovhsp_min=50.2:scovhsp_std=12.843305923408256:scovhsp_sum=5081.3:send_avg=118.64788732394366:send_max=166.0:send_min=53.0:send_std=39.65173337646856:send_sum=8424.0:sstart_avg=16.859154929577464:sstart_max=71.0:sstart_min=9.0:sstart_std=13.492109624991816:sstart_sum=1197.0])0:5e-09[&&NHX:Sample_counter=rhizpot1--1||rhizpot3--3||rhiztom1--61||rhiztom2--53||rhiztom3--4:Type_counter=GTDB--9||capture--122:besthit_avg=85.55833333333334:besthit_max=94.0:besthit_min=61.3:besthit_std=6.170528545854988:besthit_sum=6160.200000000001:bitscore_avg=151.83888888888887:bitscore_max=236.0:bitscore_min=71.2:bitscore_std=47.22754196308341:bitscore_sum=10932.4:capture_class_counter=c__Alphaproteobacteria--2||c__Clostridia--4||c__Gammaproteobacteria--116:capture_domain_counter=d__Bacteria--122:capture_family_counter=f__Burkholderiaceae--106||f__Chromobacteriaceae--1||f__Lachnospiraceae--4||f__Pseudomonadaceae--1||f__Rhodobacteraceae--1||f__Rhodospirillaceae--1||f__Sulfuriferulaceae--2||f__Xanthomonadaceae--6:capture_genus_counter=g__14-2--2||g__Achromobacter--1||g__Acidovorax--1||g__Alpha-05--1||g__Aquabacterium--52||g__Aquabacterium_A--1||g__Aquabacterium_B--10||g__Burkholderia--1||g__Chromobacterium--1||g__Curvibacter--3||g__Duganella--1||g__GCA-002840015--1||g__Halovulum--1||g__Hydrogenophaga--1||g__Ideonella_A--9||g__Janthinobacterium--2||g__Luteimonas--1||g__Lysobacter--1||g__Massilia--15||g__Noviherbaspirillum_A--1||g__Pseudomonas_E--1||g__Rhizobacter--1||g__Rhodoferax--1||g__Rubrivivax--3||g__SCN-69-89--1||g__Sulfuriferula--2||g__Thermomonas--3||g__UBA3402--2||g__UBA4615--2:capture_order_counter=o__Burkholderiales--109||o__Lachnospirales--4||o__Pseudomonadales--1||o__Rhodobacterales--1||o__Rhodospirillales--1||o__Xanthomonadales--6:capture_phylum_counter=p__Firmicutes_A--4||p__Proteobacteria--118:capture_species_counter=s__14-2 sp910588845--2||s__Achromobacter denitrificans--1||s__Acidovorax sp001424425--1||s__Alpha-05 sp002307145--1||s__Aquabacterium sp002339015--51||s__Aquabacterium sp016000265--1||s__Aquabacterium_A sp016213205--1||s__Aquabacterium_B tepidiphilum--10||s__Burkholderia catarinensis--1||s__Chromobacterium amazonense--1||s__Curvibacter sp019233055--3||s__Duganella sp000381565--1||s__GCA-002840015 sp002839995--1||s__Halovulum dunhuangense--1||s__Hydrogenophaga sp006227825--1||s__Ideonella_A sakaiensis--9||s__Janthinobacterium sp002127655--1||s__Janthinobacterium sp014379395--1||s__Luteimonas sp013425525--1||s__Lysobacter prati--1||s__Massilia aurea_A--15||s__Noviherbaspirillum_A soli--1||s__Pseudomonas_E alcaliphila--1||s__Rhizobacter sp016735515--1||s__Rhodoferax sp002390825--1||s__Rubrivivax sp011525985--3||s__SCN-69-89 sp001898645--1||s__Sulfuriferula multivorans--2||s__Thermomonas sp011302915--3||s__UBA3402 sp910575585--1||s__UBA3402 sp910585645--1||s__UBA4615 sp903923345--2:evalue_avg=4.458748133199556e-20:evalue_max=3.17e-18:evalue_min=3.67e-80:evalue_std=3.7353527829295744e-19:evalue_sum=3.21029865590368e-18:gapopen_avg=0.18055555555555555:gapopen_max=3.0:gapopen_min=0.0:gapopen_std=0.5125574894279675:gapopen_sum=13.0:gtdb_class_counter=c__Gammaproteobacteria--9:gtdb_domain_counter=d__Bacteria--9:gtdb_family_counter=f__Burkholderiaceae--3||f__Methylophilaceae--2||f__Oceanococcaceae--2||f__SG8-41--1||f__Thiobacillaceae--1:gtdb_genus_counter=g__JACAED01--1||g__MS8--2||g__Massilia--1||g__Methylovorus--2||g__Noviherbaspirillum--1||g__Rubrivivax--1||g__UBA5216--1:gtdb_order_counter=o__Burkholderiales--7||o__Nevskiales--2:gtdb_phylum_counter=p__Proteobacteria--9:gtdb_species_counter=s__JACAED01 sp018263115--1||s__MS8 sp019192445--2||s__Massilia arenosa--1||s__Methylovorus glucosotrophus--2||s__Noviherbaspirillum sp007874125--1||s__Rubrivivax sp001295905--1||s__UBA5216 sp902825845--1:heptad_counter=MCP-36H--130||MCP-48H--1:lbd_counter=:lca_tree=c__Gammaproteobacteria:length_avg=103.23611111111111:length_max=159.0:length_min=45.0:length_std=36.56500792262797:length_sum=7433.0:mismatch_avg=15.98611111111111:mismatch_max=59.0:mismatch_min=3.0:mismatch_std=11.430738218191884:mismatch_sum=1151.0:name=N1187531:qcovhsp_avg=99.34722222222223:qcovhsp_max=100.0:qcovhsp_min=95.0:qcovhsp_std=1.1535581479171206:qcovhsp_sum=7153.0:qend_avg=103.25:qend_max=156.0:qend_min=45.0:qend_std=36.48489944242609:qend_sum=7434.0:qstart_avg=1.1527777777777777:qstart_max=4.0:qstart_min=1.0:qstart_std=0.4938986102892945:qstart_sum=83.0:ref_name_counter=GB_GCA_001953215.1_protein.faa_CP019169.1_3502@PF00015_full_PFAM.495.682--1||GB_GCA_016125475.1_protein.faa_WGLR01000010.1_2@PF00015_full_PFAM.535.729--1||GB_GCA_016713305.1_protein.faa_JADJPK010000007.1_203@PF00015_full_PFAM.537.612--21||GB_GCA_016713305.1_protein.faa_JADJPK010000007.1_208@PF00015_full_PFAM.384.589--1||GB_GCA_016720925.1_protein.faa_JADKJR010000016.1_48@PF00015_full_PFAM.264.471--1||GB_GCA_016720925.1_protein.faa_JADKJR010000016.1_54@PF00015_full_PFAM.549.745--1||GB_GCA_016791115.1_protein.faa_JAEUNL010000035.1_106@PF00015_full_PFAM.498.692--1||GB_GCA_903899705.1_protein.faa_CAIUKQ010000044.1_1@PF00015_full_PFAM.325.460--11||GB_GCA_903899705.1_protein.faa_CAIUKQ010000360.1_2@PF00015_full_PFAM.313.454--1||GB_GCA_903899705.1_protein.faa_CAIUKQ010000505.1_7@PF00015_full_PFAM.315.550--1||GB_GCA_903899705.1_protein.faa_CAIUKQ010000505.1_9@PF00015_full_PFAM.321.504--24||GB_GCA_903921325.1_protein.faa_CAIXPL010000001.1_146@PF00015_full_PFAM.502.700--1||RS_GCF_000145255.1_protein.faa_NC_014394.1_1011@PF00015_full_PFAM.693.900--2||RS_GCF_001424165.1_protein.faa_NZ_LMOJ01000022.1_157@PF00015_full_PFAM.279.470--1||RS_GCF_009857605.1_protein.faa_NZ_WWCT01000044.1_1@PF00015_full_PFAM.314.520--2||RS_GCF_014171595.1_protein.faa_NZ_CP050451.1_1771@PF00015_full_PFAM.319.510--1||RS_GCF_016722765.1_protein.faa_NZ_JAEQND010000003.1_228@PF00015_full_PFAM.318.506--1:scovhsp_avg=71.54444444444445:scovhsp_max=88.0:scovhsp_min=50.2:scovhsp_std=12.754053637728406:scovhsp_sum=5151.200000000001:send_avg=118.91666666666667:send_max=166.0:send_min=53.0:send_std=39.43750627776116:send_sum=8562.0:sstart_avg=16.77777777777778:sstart_max=71.0:sstart_min=9.0:sstart_std=13.414541429088757:sstart_sum=1208.0])0.858:0.0172463[&&NHX:Sample_counter=rhizpot1--2||rhizpot2--1||rhizpot3--4||rhiztom1--63||rhiztom2--63||rhiztom3--4:Type_counter=GTDB--9||capture--137:besthit_avg=84.99125:besthit_max=94.0:besthit_min=59.8:besthit_std=6.848675262275272:besthit_sum=6799.299999999999:bitscore_avg=151.55625:bitscore_max=236.0:bitscore_min=71.2:bitscore_std=45.80398756548096:bitscore_sum=12124.5:capture_class_counter=c__Alphaproteobacteria--2||c__Clostridia--4||c__Dehalococcoidia--1||c__Gammaproteobacteria--130:capture_domain_counter=d__Bacteria--137:capture_family_counter=f__Burkholderiaceae--117||f__Casimicrobiaceae--1||f__Chromobacteriaceae--1||f__Lachnospiraceae--4||f__Pseudomonadaceae--2||f__Rhodobacteraceae--1||f__Rhodospirillaceae--1||f__Sulfuriferulaceae--2||f__Tepidiformaceae--1||f__UBA5518--1||f__Xanthomonadaceae--6:capture_genus_counter=g__14-2--2||g__Achromobacter--1||g__Acidovorax--1||g__Alpha-05--1||g__Aquabacterium--57||g__Aquabacterium_A--1||g__Aquabacterium_B--10||g__Burkholderia--1||g__CAIKVZ01--1||g__CAIWHR01--1||g__Caballeronia--1||g__Chromobacterium--1||g__Curvibacter--3||g__Duganella--1||g__GCA-002840015--1||g__Halovulum--1||g__Hydrogenophaga--1||g__Ideonella_A--10||g__Janthinobacterium--2||g__Luteimonas--1||g__Lysobacter--1||g__Massilia--16||g__Noviherbaspirillum_A--1||g__Pseudomonas_E--2||g__Ramlibacter--1||g__Rhizobacter--1||g__Rhodoferax--1||g__Rubrivivax--4||g__SCN-69-89--1||g__Sulfuriferula--2||g__Tepidiforma--1||g__Thermomonas--3||g__UBA3402--2||g__UBA4615--2||g__UBA5518--1:capture_order_counter=o__Burkholderiales--121||o__Lachnospirales--4||o__Pseudomonadales--3||o__Rhodobacterales--1||o__Rhodospirillales--1||o__Tepidiformales--1||o__Xanthomonadales--6:capture_phylum_counter=p__Chloroflexota--1||p__Firmicutes_A--4||p__Proteobacteria--132:capture_species_counter=s__14-2 sp910588845--2||s__Achromobacter denitrificans--1||s__Acidovorax sp001424425--1||s__Alpha-05 sp002307145--1||s__Aquabacterium sp002339015--56||s__Aquabacterium sp016000265--1||s__Aquabacterium_A sp016213205--1||s__Aquabacterium_B tepidiphilum--10||s__Burkholderia catarinensis--1||s__CAIKVZ01 sp903838565--1||s__CAIWHR01 sp903912485--1||s__Caballeronia humilis--1||s__Chromobacterium amazonense--1||s__Curvibacter sp019233055--3||s__Duganella sp000381565--1||s__GCA-002840015 sp002839995--1||s__Halovulum dunhuangense--1||s__Hydrogenophaga sp006227825--1||s__Ideonella_A sakaiensis--10||s__Janthinobacterium sp002127655--1||s__Janthinobacterium sp014379395--1||s__Luteimonas sp013425525--1||s__Lysobacter prati--1||s__Massilia aurea_A--16||s__Noviherbaspirillum_A soli--1||s__Pseudomonas_E alcaliphila--1||s__Pseudomonas_E fluorescens_BT--1||s__Ramlibacter sp013087525--1||s__Rhizobacter sp016735515--1||s__Rhodoferax sp002390825--1||s__Rubrivivax sp001295865--1||s__Rubrivivax sp011525985--3||s__SCN-69-89 sp001898645--1||s__Sulfuriferula multivorans--2||s__Tepidiforma sp002563855--1||s__Thermomonas sp011302915--3||s__UBA3402 sp910575585--1||s__UBA3402 sp910585645--1||s__UBA4615 sp903923345--2||s__UBA5518 sp903938575--1:evalue_avg=4.0128733204196e-20:evalue_max=3.17e-18:evalue_min=3.67e-80:evalue_std=3.543731282189587e-19:evalue_sum=3.21029865633568e-18:gapopen_avg=0.2625:gapopen_max=5.0:gapopen_min=0.0:gapopen_std=0.7588090268575528:gapopen_sum=21.0:gtdb_class_counter=c__Gammaproteobacteria--9:gtdb_domain_counter=d__Bacteria--9:gtdb_family_counter=f__Burkholderiaceae--3||f__Methylophilaceae--2||f__Oceanococcaceae--2||f__SG8-41--1||f__Thiobacillaceae--1:gtdb_genus_counter=g__JACAED01--1||g__MS8--2||g__Massilia--1||g__Methylovorus--2||g__Noviherbaspirillum--1||g__Rubrivivax--1||g__UBA5216--1:gtdb_order_counter=o__Burkholderiales--7||o__Nevskiales--2:gtdb_phylum_counter=p__Proteobacteria--9:gtdb_species_counter=s__JACAED01 sp018263115--1||s__MS8 sp019192445--2||s__Massilia arenosa--1||s__Methylovorus glucosotrophus--2||s__Noviherbaspirillum sp007874125--1||s__Rubrivivax sp001295905--1||s__UBA5216 sp902825845--1:heptad_counter=MCP-36H--145||MCP-48H--1:lbd_counter=:lca_tree=c__Gammaproteobacteria:length_avg=104.0375:length_max=159.0:length_min=45.0:length_std=35.51802671206534:length_sum=8323.0:mismatch_avg=16.5875:mismatch_max=59.0:mismatch_min=3.0:mismatch_std=11.620250492953554:mismatch_sum=1327.0:name=N1187532:qcovhsp_avg=99.285:qcovhsp_max=100.0:qcovhsp_min=95.0:qcovhsp_std=1.227542569320376:qcovhsp_sum=7942.8:qend_avg=104.05:qend_max=156.0:qend_min=45.0:qend_std=35.43719707748993:qend_sum=8324.0:qstart_avg=1.1875:qstart_max=4.0:qstart_min=1.0:qstart_std=0.5757493740961876:qstart_sum=95.0:ref_name_counter=GB_GCA_001953215.1_protein.faa_CP019169.1_3502@PF00015_full_PFAM.495.682--1||GB_GCA_002423105.1_protein.faa_DIUT01000046.1_190@PF00015_full_PFAM.755.982--1||GB_GCA_016125475.1_protein.faa_WGLR01000010.1_2@PF00015_full_PFAM.535.729--1||GB_GCA_016713305.1_protein.faa_JADJPK010000007.1_203@PF00015_full_PFAM.537.612--22||GB_GCA_016713305.1_protein.faa_JADJPK010000007.1_208@PF00015_full_PFAM.384.589--1||GB_GCA_016720925.1_protein.faa_JADKJR010000016.1_48@PF00015_full_PFAM.264.471--1||GB_GCA_016720925.1_protein.faa_JADKJR010000016.1_54@PF00015_full_PFAM.549.745--1||GB_GCA_016791115.1_protein.faa_JAEUNL010000035.1_106@PF00015_full_PFAM.498.692--1||GB_GCA_903899705.1_protein.faa_CAIUKQ010000044.1_1@PF00015_full_PFAM.325.460--12||GB_GCA_903899705.1_protein.faa_CAIUKQ010000360.1_2@PF00015_full_PFAM.313.454--1||GB_GCA_903899705.1_protein.faa_CAIUKQ010000505.1_7@PF00015_full_PFAM.315.550--1||GB_GCA_903899705.1_protein.faa_CAIUKQ010000505.1_9@PF00015_full_PFAM.321.504--26||GB_GCA_903921325.1_protein.faa_CAIXPL010000001.1_146@PF00015_full_PFAM.502.700--1||RS_GCF_000145255.1_protein.faa_NC_014394.1_1011@PF00015_full_PFAM.693.900--3||RS_GCF_001424165.1_protein.faa_NZ_LMOJ01000022.1_157@PF00015_full_PFAM.279.470--1||RS_GCF_003852515.1_protein.faa_NZ_QAJK01000076.1_59@PF00015_full_PFAM.316.502--1||RS_GCF_009857605.1_protein.faa_NZ_WWCT01000044.1_1@PF00015_full_PFAM.314.520--2||RS_GCF_014171595.1_protein.faa_NZ_CP050451.1_1771@PF00015_full_PFAM.319.510--1||RS_GCF_014284125.1_protein.faa_NZ_JACOFX010000005.1_39@PF00015_full_PFAM.317.516--1||RS_GCF_016722765.1_protein.faa_NZ_JAEQND010000003.1_228@PF00015_full_PFAM.318.506--1:scovhsp_avg=70.9275:scovhsp_max=88.0:scovhsp_min=50.2:scovhsp_std=12.607712879449345:scovhsp_sum=5674.2:send_avg=121.125:send_max=166.0:send_min=53.0:send_std=39.32994961487824:send_sum=9690.0:sstart_avg=18.2625:sstart_max=71.0:sstart_min=9.0:sstart_std=14.244469279804395:sstart_sum=1461.0],(((4f293860-ef8d-4cb7-9c74-b8413fb9f9dd_6@MCPsignal.310.383:5e-09[&&NHX:Sample=rhiztom2:Type=capture:besthit=90.4:bitscore=119.0:capture_class=c__Gammaproteobacteria:capture_domain=d__Bacteria:capture_family=f__Casimicrobiaceae:capture_genus=g__CAIWHR01:capture_order=o__Burkholderiales:capture_phylum=p__Proteobacteria:capture_species=s__CAIWHR01 sp903912485:evalue=7.28e-36:gapopen=0.0:heptad=MCP-36H:length=73.0:mismatch=7.0:qcovhsp=100.0:qend=73.0:qstart=1.0:ref_name=GB_GCA_903899705.1_protein.faa_CAIUKQ010000044.1_1@PF00015_full_PFAM.325.460:scovhsp=54.1:send=90.0:sstart=18.0],(f4730243-921e-4534-b40e-f2aa0326ba58_6@MCPsignal.253.321:0.0530582[&&NHX:Sample=rhiztom2:Type=capture:capture_class=c__Bacteroidia:capture_domain=d__Bacteria:capture_family=f__CAJPTX01:capture_genus=g__Bacteroides_D:capture_order=o__Bacteroidales:capture_phylum=p__Bacteroidota:capture_species=s__Bacteroides_D sp002749065:heptad=MCP-36H],(((b71be309-f0df-4132-b1b3-66427d138ace_1@MCPsignal.32.188:0.00489412[&&NHX:Sample=rhiztom2:Type=capture:besthit=79.5:bitscore=216.0:capture_class=c__Gammaproteobacteria:capture_domain=d__Bacteria:capture_family=f__Burkholderiaceae:capture_genus=g__Aquabacterium:capture_order=o__Burkholderiales:capture_phylum=p__Proteobacteria:capture_species=s__Aquabacterium sp002339015:evalue=2.12e-72:gapopen=0.0:heptad=MCP-36H:length=156.0:mismatch=32.0:qcovhsp=100.0:qend=156.0:qstart=1.0:ref_name=GB_GCA_903899705.1_protein.faa_CAIUKQ010000505.1_9@PF00015_full_PFAM.321.504:scovhsp=85.2:send=166.0:sstart=11.0],(f943d142-370e-4f68-911a-61292e09a268_3@MCPsignal.104.165:0.0132128[&&NHX:Sample=rhiztom2:Type=capture:besthit=86.9:bitscore=91.3:capture_class=c__Gammaproteobacteria:capture_domain=d__Bacteria:capture_family=f__Ga0077523:capture_genus=g__Ga0077526:capture_order=o__Burkholderiales:capture_phylum=p__Proteobacteria:capture_species=s__Ga0077526 sp001464765:evalue=7.36e-26:gapopen=0.0:heptad=MCP-36H:length=61.0:mismatch=8.0:qcovhsp=100.0:qend=61.0:qstart=1.0:ref_name=GB_GCA_016713305.1_protein.faa_JADJPK010000007.1_203@PF00015_full_PFAM.537.612:scovhsp=81.3:send=69.0:sstart=9.0],((cf036809-842a-5bfb-9a1c-ef5359238080_4@MCPsignal.276.384:5e-09[&&NHX:Sample=rhiztom2:Type=capture:besthit=86.1:bitscore=163.0:capture_class=c__Gammaproteobacteria:capture_domain=d__Bacteria:capture_family=f__Burkholderiaceae:capture_genus=g__Aquabacterium:capture_order=o__Burkholderiales:capture_phylum=p__Proteobacteria:capture_species=s__Aquabacterium sp002339015:evalue=6.74e-53:gapopen=0.0:heptad=MCP-36H:length=108.0:mismatch=15.0:qcovhsp=100.0:qend=108.0:qstart=1.0:ref_name=GB_GCA_903899705.1_protein.faa_CAIUKQ010000044.1_1@PF00015_full_PFAM.325.460:scovhsp=80.0:send=117.0:sstart=10.0],0bcaf085-655d-4339-95c3-7c2d211466cc_4@MCPsignal.107.237:5e-09[&&NHX:Sample=rhiztom1:Type=capture:besthit=86.9:bitscore=199.0:capture_class=c__Gammaproteobacteria:capture_domain=d__Bacteria:capture_family=f__Burkholderiaceae:capture_genus=g__Aquabacterium:capture_order=o__Burkholderiales:capture_phylum=p__Proteobacteria:capture_species=s__Aquabacterium sp002339015:evalue=7.29e-66:gapopen=0.0:heptad=MCP-36H:length=130.0:mismatch=17.0:qcovhsp=100.0:qend=130.0:qstart=1.0:ref_name=GB_GCA_016708825.1_protein.faa_JADJEZ010000003.1_280@PF00015_full_PFAM.480.673:scovhsp=67.4:send=139.0:sstart=10.0])0.989:5e-09[&&NHX:Sample_counter=rhiztom1--1||rhiztom2--1:Type_counter=capture--2:besthit_avg=86.5:besthit_max=86.9:besthit_min=86.1:besthit_std=0.5656854249492461:besthit_sum=173.0:bitscore_avg=181.0:bitscore_max=199.0:bitscore_min=163.0:bitscore_std=25.45584412271571:bitscore_sum=362.0:capture_class_counter=c__Gammaproteobacteria--2:capture_domain_counter=d__Bacteria--2:capture_family_counter=f__Burkholderiaceae--2:capture_genus_counter=g__Aquabacterium--2:capture_order_counter=o__Burkholderiales--2:capture_phylum_counter=p__Proteobacteria--2:capture_species_counter=s__Aquabacterium sp002339015--2:evalue_avg=3.370000000000364e-53:evalue_max=6.74e-53:evalue_min=7.29e-66:evalue_std=4.7658997051968145e-53:evalue_sum=6.740000000000728e-53:gapopen_avg=0.0:gapopen_max=0.0:gapopen_min=0.0:gapopen_std=0.0:gapopen_sum=0.0:gtdb_class_counter=:gtdb_domain_counter=:gtdb_family_counter=:gtdb_genus_counter=:gtdb_order_counter=:gtdb_phylum_counter=:gtdb_species_counter=:heptad_counter=MCP-36H--2:lbd_counter=:length_avg=119.0:length_max=130.0:length_min=108.0:length_std=15.556349186104045:length_sum=238.0:mismatch_avg=16.0:mismatch_max=17.0:mismatch_min=15.0:mismatch_std=1.4142135623730951:mismatch_sum=32.0:name=N1187539:qcovhsp_avg=100.0:qcovhsp_max=100.0:qcovhsp_min=100.0:qcovhsp_std=0.0:qcovhsp_sum=200.0:qend_avg=119.0:qend_max=130.0:qend_min=108.0:qend_std=15.556349186104045:qend_sum=238.0:qstart_avg=1.0:qstart_max=1.0:qstart_min=1.0:qstart_std=0.0:qstart_sum=2.0:ref_name_counter=GB_GCA_016708825.1_protein.faa_JADJEZ010000003.1_280@PF00015_full_PFAM.480.673--1||GB_GCA_903899705.1_protein.faa_CAIUKQ010000044.1_1@PF00015_full_PFAM.325.460--1:scovhsp_avg=73.7:scovhsp_max=80.0:scovhsp_min=67.4:scovhsp_std=8.909545442950495:scovhsp_sum=147.4:send_avg=128.0:send_max=139.0:send_min=117.0:send_std=15.556349186104045:send_sum=256.0:sstart_avg=10.0:sstart_max=10.0:sstart_min=10.0:sstart_std=0.0:sstart_sum=20.0],(c3fa8782-9fe0-4a0d-a96f-57adb75c8831_1@MCPsignal.145.229:0.0472026[&&NHX:Sample=rhiztom2:Type=capture:capture_class=c__Alphaproteobacteria:capture_domain=d__Bacteria:capture_family=f__JAFLCR01:capture_genus=g__JAFLCR01:capture_order=o__Rickettsiales:capture_phylum=p__Proteobacteria:capture_species=s__JAFLCR01 sp017302755:heptad=MCP-36H],(bd5edfbc-cbe4-4170-8f0b-2438304da9a1_5@MCPsignal.95.166:0.0246218[&&NHX:Sample=rhiztom2:Type=capture:capture_class=c__Oligoflexia:capture_domain=d__Bacteria:capture_family=f__Oligoflexaceae:capture_genus=g__JADFZC01:capture_order=o__Oligoflexales:capture_phylum=p__Bdellovibrionota:capture_species=s__JADFZC01 sp015232735:heptad=MCP-36H],(f5d5e36f-9732-40c0-ade1-c9970d1ed3f4_6@MCPsignal.127.217:0.0379484[&&NHX:Sample=rhiztom2:Type=capture:besthit=85.9:bitscore=138.0:capture_class=c__Gammaproteobacteria:capture_domain=d__Bacteria:capture_family=f__Ga0077523:capture_genus=g__Ga0077526:capture_order=o__Burkholderiales:capture_phylum=p__Proteobacteria:capture_species=s__Ga0077526 sp001464765:evalue=9.47e-43:gapopen=1.0:heptad=MCP-36H:length=92.0:mismatch=11.0:qcovhsp=100.0:qend=90.0:qstart=1.0:ref_name=GB_GCA_903912485.1_protein.faa_CAIWHR010000311.1_2@PF00015_full_PFAM.434.601:scovhsp=55.1:send=123.0:sstart=32.0],((aff1d86e-e3d5-55ff-ad57-b6cf6af90afb_3@MCPsignal.13.126:0.0427221[&&NHX:Sample=rhiztom2:Type=capture:besthit=86.5:bitscore=170.0:capture_class=c__Gammaproteobacteria:capture_domain=d__Bacteria:capture_family=f__Ga0077523:capture_genus=g__Ga0077526:capture_order=o__Burkholderiales:capture_phylum=p__Proteobacteria:capture_species=s__Ga0077526 sp001464765:evalue=7.43e-55:gapopen=0.0:heptad=MCP-36H:length=111.0:mismatch=15.0:qcovhsp=98.2:qend=113.0:qstart=3.0:ref_name=RS_GCF_013375995.1_protein.faa_NZ_JABMJJ010000003.1_688@PF00015_full_PFAM.327.513:scovhsp=59.7:send=141.0:sstart=31.0],(6cbbd427-00cc-49a3-b898-aafc691eb28c_3@MCPsignal.244.309:0.232947[&&NHX:Sample=rhizpot2:Type=capture:capture_class=c__Gammaproteobacteria:capture_domain=d__Bacteria:capture_family=f__Burkholderiaceae:capture_genus=g__Achromobacter:capture_order=o__Burkholderiales:capture_phylum=p__Proteobacteria:capture_species=s__Achromobacter denitrificans:heptad=MCP-36H],97f542a2-d505-454a-8998-a9063ecc742d_2@MCPsignal.1.89:0.00331921[&&NHX:Sample=rhiztom1:Type=capture:capture_class=c__Gammaproteobacteria:capture_domain=d__Bacteria:capture_family=f__Ga0077523:capture_genus=g__Ga0077526:capture_order=o__Burkholderiales:capture_phylum=p__Proteobacteria:capture_species=s__Ga0077526 sp001464895:heptad=MCP-36H])0.739:0.00836846[&&NHX:Sample_counter=rhizpot2--1||rhiztom1--1:Type_counter=capture--2:capture_class_counter=c__Gammaproteobacteria--2:capture_domain_counter=d__Bacteria--2:capture_family_counter=f__Burkholderiaceae--1||f__Ga0077523--1:capture_genus_counter=g__Achromobacter--1||g__Ga0077526--1:capture_order_counter=o__Burkholderiales--2:capture_phylum_counter=p__Proteobacteria--2:capture_species_counter=s__Achromobacter denitrificans--1||s__Ga0077526 sp001464895--1:gtdb_class_counter=:gtdb_domain_counter=:gtdb_family_counter=:gtdb_genus_counter=:gtdb_order_counter=:gtdb_phylum_counter=:gtdb_species_counter=:heptad_counter=MCP-36H--2:lbd_counter=:name=N1187546:ref_name_counter=])0.828:0.0264156[&&NHX:Sample_counter=rhizpot2--1||rhiztom1--1||rhiztom2--1:Type_counter=capture--3:besthit_avg=86.5:besthit_max=86.5:besthit_min=86.5:besthit_std=0:besthit_sum=86.5:bitscore_avg=170.0:bitscore_max=170.0:bitscore_min=170.0:bitscore_std=0:bitscore_sum=170.0:capture_class_counter=c__Gammaproteobacteria--3:capture_domain_counter=d__Bacteria--3:capture_family_counter=f__Burkholderiaceae--1||f__Ga0077523--2:capture_genus_counter=g__Achromobacter--1||g__Ga0077526--2:capture_order_counter=o__Burkholderiales--3:capture_phylum_counter=p__Proteobacteria--3:capture_species_counter=s__Achromobacter denitrificans--1||s__Ga0077526 sp001464765--1||s__Ga0077526 sp001464895--1:evalue_avg=7.43e-55:evalue_max=7.43e-55:evalue_min=7.43e-55:evalue_std=0:evalue_sum=7.43e-55:gapopen_avg=0.0:gapopen_max=0.0:gapopen_min=0.0:gapopen_std=0:gapopen_sum=0.0:gtdb_class_counter=:gtdb_domain_counter=:gtdb_family_counter=:gtdb_genus_counter=:gtdb_order_counter=:gtdb_phylum_counter=:gtdb_species_counter=:heptad_counter=MCP-36H--3:lbd_counter=:length_avg=111.0:length_max=111.0:length_min=111.0:length_std=0:length_sum=111.0:mismatch_avg=15.0:mismatch_max=15.0:mismatch_min=15.0:mismatch_std=0:mismatch_sum=15.0:name=N1187547:qcovhsp_avg=98.2:qcovhsp_max=98.2:qcovhsp_min=98.2:qcovhsp_std=0:qcovhsp_sum=98.2:qend_avg=113.0:qend_max=113.0:qend_min=113.0:qend_std=0:qend_sum=113.0:qstart_avg=3.0:qstart_max=3.0:qstart_min=3.0:qstart_std=0:qstart_sum=3.0:ref_name_counter=RS_GCF_013375995.1_protein.faa_NZ_JABMJJ010000003.1_688@PF00015_full_PFAM.327.513--1:scovhsp_avg=59.7:scovhsp_max=59.7:scovhsp_min=59.7:scovhsp_std=0:scovhsp_sum=59.7:send_avg=141.0:send_max=141.0:send_min=141.0:send_std=0:send_sum=141.0:sstart_avg=31.0:sstart_max=31.0:sstart_min=31.0:sstart_std=0:sstart_sum=31.0],(888d8c42-455f-5f77-8b70-048dc33da270_2@MCPsignal.36.117:5e-09[&&NHX:Sample=rhiztom2:Type=capture:capture_class=c__Gammaproteobacteria:capture_domain=d__Bacteria:capture_family=f__Burkholderiaceae:capture_genus=g__Aquabacterium:capture_order=o__Burkholderiales:capture_phylum=p__Proteobacteria:capture_species=s__Aquabacterium sp002339015:heptad=MCP-36H],9cbac604-e49a-444a-933c-2cd5bf48c23a_5@MCPsignal.36.131:5e-09[&&NHX:Sample=rhiztom2:Type=capture:besthit=88.4:bitscore=146.0:capture_class=c__Gammaproteobacteria:capture_domain=d__Bacteria:capture_family=f__Burkholderiaceae:capture_genus=g__Aquabacterium:capture_order=o__Burkholderiales:capture_phylum=p__Proteobacteria:capture_species=s__Aquabacterium sp002339015:evalue=2.83e-46:gapopen=0.0:heptad=MCP-36H:length=95.0:mismatch=11.0:qcovhsp=100.0:qend=95.0:qstart=1.0:ref_name=GB_GCA_903899705.1_protein.faa_CAIUKQ010000044.1_1@PF00015_full_PFAM.325.460:scovhsp=70.4:send=104.0:sstart=10.0])0.645:5e-09[&&NHX:Sample_counter=rhiztom2--2:Type_counter=capture--2:besthit_avg=88.4:besthit_max=88.4:besthit_min=88.4:besthit_std=0:besthit_sum=88.4:bitscore_avg=146.0:bitscore_max=146.0:bitscore_min=146.0:bitscore_std=0:bitscore_sum=146.0:capture_class_counter=c__Gammaproteobacteria--2:capture_domain_counter=d__Bacteria--2:capture_family_counter=f__Burkholderiaceae--2:capture_genus_counter=g__Aquabacterium--2:capture_order_counter=o__Burkholderiales--2:capture_phylum_counter=p__Proteobacteria--2:capture_species_counter=s__Aquabacterium sp002339015--2:evalue_avg=2.83e-46:evalue_max=2.83e-46:evalue_min=2.83e-46:evalue_std=0:evalue_sum=2.83e-46:gapopen_avg=0.0:gapopen_max=0.0:gapopen_min=0.0:gapopen_std=0:gapopen_sum=0.0:gtdb_class_counter=:gtdb_domain_counter=:gtdb_family_counter=:gtdb_genus_counter=:gtdb_order_counter=:gtdb_phylum_counter=:gtdb_species_counter=:heptad_counter=MCP-36H--2:lbd_counter=:length_avg=95.0:length_max=95.0:length_min=95.0:length_std=0:length_sum=95.0:mismatch_avg=11.0:mismatch_max=11.0:mismatch_min=11.0:mismatch_std=0:mismatch_sum=11.0:name=N1187550:qcovhsp_avg=100.0:qcovhsp_max=100.0:qcovhsp_min=100.0:qcovhsp_std=0:qcovhsp_sum=100.0:qend_avg=95.0:qend_max=95.0:qend_min=95.0:qend_std=0:qend_sum=95.0:qstart_avg=1.0:qstart_max=1.0:qstart_min=1.0:qstart_std=0:qstart_sum=1.0:ref_name_counter=GB_GCA_903899705.1_protein.faa_CAIUKQ010000044.1_1@PF00015_full_PFAM.325.460--1:scovhsp_avg=70.4:scovhsp_max=70.4:scovhsp_min=70.4:scovhsp_std=0:scovhsp_sum=70.4:send_avg=104.0:send_max=104.0:send_min=104.0:send_std=0:send_sum=104.0:sstart_avg=10.0:sstart_max=10.0:sstart_min=10.0:sstart_std=0:sstart_sum=10.0])0:5e-09[&&NHX:Sample_counter=rhizpot2--1||rhiztom1--1||rhiztom2--3:Type_counter=capture--5:besthit_avg=87.45:besthit_max=88.4:besthit_min=86.5:besthit_std=1.3435028842544443:besthit_sum=174.9:bitscore_avg=158.0:bitscore_max=170.0:bitscore_min=146.0:bitscore_std=16.97056274847714:bitscore_sum=316.0:capture_class_counter=c__Gammaproteobacteria--5:capture_domain_counter=d__Bacteria--5:capture_family_counter=f__Burkholderiaceae--3||f__Ga0077523--2:capture_genus_counter=g__Achromobacter--1||g__Aquabacterium--2||g__Ga0077526--2:capture_order_counter=o__Burkholderiales--5:capture_phylum_counter=p__Proteobacteria--5:capture_species_counter=s__Achromobacter denitrificans--1||s__Aquabacterium sp002339015--2||s__Ga0077526 sp001464765--1||s__Ga0077526 sp001464895--1:evalue_avg=1.415000003715e-46:evalue_max=2.83e-46:evalue_min=7.43e-55:evalue_std=2.001112185504126e-46:evalue_sum=2.83000000743e-46:gapopen_avg=0.0:gapopen_max=0.0:gapopen_min=0.0:gapopen_std=0.0:gapopen_sum=0.0:gtdb_class_counter=:gtdb_domain_counter=:gtdb_family_counter=:gtdb_genus_counter=:gtdb_order_counter=:gtdb_phylum_counter=:gtdb_species_counter=:heptad_counter=MCP-36H--5:lbd_counter=:length_avg=103.0:length_max=111.0:length_min=95.0:length_std=11.313708498984761:length_sum=206.0:mismatch_avg=13.0:mismatch_max=15.0:mismatch_min=11.0:mismatch_std=2.8284271247461903:mismatch_sum=26.0:name=N1187551:qcovhsp_avg=99.1:qcovhsp_max=100.0:qcovhsp_min=98.2:qcovhsp_std=1.2727922061357835:qcovhsp_sum=198.2:qend_avg=104.0:qend_max=113.0:qend_min=95.0:qend_std=12.727922061357855:qend_sum=208.0:qstart_avg=2.0:qstart_max=3.0:qstart_min=1.0:qstart_std=1.4142135623730951:qstart_sum=4.0:ref_name_counter=GB_GCA_903899705.1_protein.faa_CAIUKQ010000044.1_1@PF00015_full_PFAM.325.460--1||RS_GCF_013375995.1_protein.faa_NZ_JABMJJ010000003.1_688@PF00015_full_PFAM.327.513--1:scovhsp_avg=65.05000000000001:scovhsp_max=70.4:scovhsp_min=59.7:scovhsp_std=7.5660425586960605:scovhsp_sum=130.10000000000002:send_avg=122.5:send_max=141.0:send_min=104.0:send_std=26.16295090390226:send_sum=245.0:sstart_avg=20.5:sstart_max=31.0:sstart_min=10.0:sstart_std=14.849242404917497:sstart_sum=41.0])0:5e-09[&&NHX:Sample_counter=rhizpot2--1||rhiztom1--1||rhiztom2--4:Type_counter=capture--6:besthit_avg=86.93333333333334:besthit_max=88.4:besthit_min=85.9:besthit_std=1.305118130030127:besthit_sum=260.8:bitscore_avg=151.33333333333334:bitscore_max=170.0:bitscore_min=138.0:bitscore_std=16.653327995729065:bitscore_sum=454.0:capture_class_counter=c__Gammaproteobacteria--6:capture_domain_counter=d__Bacteria--6:capture_family_counter=f__Burkholderiaceae--3||f__Ga0077523--3:capture_genus_counter=g__Achromobacter--1||g__Aquabacterium--2||g__Ga0077526--3:capture_order_counter=o__Burkholderiales--6:capture_phylum_counter=p__Proteobacteria--6:capture_species_counter=s__Achromobacter denitrificans--1||s__Aquabacterium sp002339015--2||s__Ga0077526 sp001464765--2||s__Ga0077526 sp001464895--1:evalue_avg=3.1576100000024765e-43:evalue_max=9.47e-43:evalue_min=7.43e-55:evalue_std=5.466690281722255e-43:evalue_sum=9.47283000000743e-43:gapopen_avg=0.3333333333333333:gapopen_max=1.0:gapopen_min=0.0:gapopen_std=0.5773502691896258:gapopen_sum=1.0:gtdb_class_counter=:gtdb_domain_counter=:gtdb_family_counter=:gtdb_genus_counter=:gtdb_order_counter=:gtdb_phylum_counter=:gtdb_species_counter=:heptad_counter=MCP-36H--6:lbd_counter=:length_avg=99.33333333333333:length_max=111.0:length_min=92.0:length_std=10.214368964029708:length_sum=298.0:mismatch_avg=12.333333333333334:mismatch_max=15.0:mismatch_min=11.0:mismatch_std=2.3094010767585034:mismatch_sum=37.0:name=N1187552:qcovhsp_avg=99.39999999999999:qcovhsp_max=100.0:qcovhsp_min=98.2:qcovhsp_std=1.0392304845413247:qcovhsp_sum=298.2:qend_avg=99.33333333333333:qend_max=113.0:qend_min=90.0:qend_std=12.096831541082704:qend_sum=298.0:qstart_avg=1.6666666666666667:qstart_max=3.0:qstart_min=1.0:qstart_std=1.1547005383792517:qstart_sum=5.0:ref_name_counter=GB_GCA_903899705.1_protein.faa_CAIUKQ010000044.1_1@PF00015_full_PFAM.325.460--1||GB_GCA_903912485.1_protein.faa_CAIWHR010000311.1_2@PF00015_full_PFAM.434.601--1||RS_GCF_013375995.1_protein.faa_NZ_JABMJJ010000003.1_688@PF00015_full_PFAM.327.513--1:scovhsp_avg=61.73333333333333:scovhsp_max=70.4:scovhsp_min=55.1:scovhsp_std=7.850053078376819:scovhsp_sum=185.2:send_avg=122.66666666666667:send_max=141.0:send_min=104.0:send_std=18.502252115170556:send_sum=368.0:sstart_avg=24.333333333333332:sstart_max=32.0:sstart_min=10.0:sstart_std=12.423096769056148:sstart_sum=73.0])0:5e-09[&&NHX:Sample_counter=rhizpot2--1||rhiztom1--1||rhiztom2--5:Type_counter=capture--7:besthit_avg=86.93333333333334:besthit_max=88.4:besthit_min=85.9:besthit_std=1.305118130030127:besthit_sum=260.8:bitscore_avg=151.33333333333334:bitscore_max=170.0:bitscore_min=138.0:bitscore_std=16.653327995729065:bitscore_sum=454.0:capture_class_counter=c__Gammaproteobacteria--6||c__Oligoflexia--1:capture_domain_counter=d__Bacteria--7:capture_family_counter=f__Burkholderiaceae--3||f__Ga0077523--3||f__Oligoflexaceae--1:capture_genus_counter=g__Achromobacter--1||g__Aquabacterium--2||g__Ga0077526--3||g__JADFZC01--1:capture_order_counter=o__Burkholderiales--6||o__Oligoflexales--1:capture_phylum_counter=p__Bdellovibrionota--1||p__Proteobacteria--6:capture_species_counter=s__Achromobacter denitrificans--1||s__Aquabacterium sp002339015--2||s__Ga0077526 sp001464765--2||s__Ga0077526 sp001464895--1||s__JADFZC01 sp015232735--1:evalue_avg=3.1576100000024765e-43:evalue_max=9.47e-43:evalue_min=7.43e-55:evalue_std=5.466690281722255e-43:evalue_sum=9.47283000000743e-43:gapopen_avg=0.3333333333333333:gapopen_max=1.0:gapopen_min=0.0:gapopen_std=0.5773502691896258:gapopen_sum=1.0:gtdb_class_counter=:gtdb_domain_counter=:gtdb_family_counter=:gtdb_genus_counter=:gtdb_order_counter=:gtdb_phylum_counter=:gtdb_species_counter=:heptad_counter=MCP-36H--7:lbd_counter=:length_avg=99.33333333333333:length_max=111.0:length_min=92.0:length_std=10.214368964029708:length_sum=298.0:mismatch_avg=12.333333333333334:mismatch_max=15.0:mismatch_min=11.0:mismatch_std=2.3094010767585034:mismatch_sum=37.0:name=N1187553:qcovhsp_avg=99.39999999999999:qcovhsp_max=100.0:qcovhsp_min=98.2:qcovhsp_std=1.0392304845413247:qcovhsp_sum=298.2:qend_avg=99.33333333333333:qend_max=113.0:qend_min=90.0:qend_std=12.096831541082704:qend_sum=298.0:qstart_avg=1.6666666666666667:qstart_max=3.0:qstart_min=1.0:qstart_std=1.1547005383792517:qstart_sum=5.0:ref_name_counter=GB_GCA_903899705.1_protein.faa_CAIUKQ010000044.1_1@PF00015_full_PFAM.325.460--1||GB_GCA_903912485.1_protein.faa_CAIWHR010000311.1_2@PF00015_full_PFAM.434.601--1||RS_GCF_013375995.1_protein.faa_NZ_JABMJJ010000003.1_688@PF00015_full_PFAM.327.513--1:scovhsp_avg=61.73333333333333:scovhsp_max=70.4:scovhsp_min=55.1:scovhsp_std=7.850053078376819:scovhsp_sum=185.2:send_avg=122.66666666666667:send_max=141.0:send_min=104.0:send_std=18.502252115170556:send_sum=368.0:sstart_avg=24.333333333333332:sstart_max=32.0:sstart_min=10.0:sstart_std=12.423096769056148:sstart_sum=73.0])0:5e-09[&&NHX:Sample_counter=rhizpot2--1||rhiztom1--1||rhiztom2--6:Type_counter=capture--8:besthit_avg=86.93333333333334:besthit_max=88.4:besthit_min=85.9:besthit_std=1.305118130030127:besthit_sum=260.8:bitscore_avg=151.33333333333334:bitscore_max=170.0:bitscore_min=138.0:bitscore_std=16.653327995729065:bitscore_sum=454.0:capture_class_counter=c__Alphaproteobacteria--1||c__Gammaproteobacteria--6||c__Oligoflexia--1:capture_domain_counter=d__Bacteria--8:capture_family_counter=f__Burkholderiaceae--3||f__Ga0077523--3||f__JAFLCR01--1||f__Oligoflexaceae--1:capture_genus_counter=g__Achromobacter--1||g__Aquabacterium--2||g__Ga0077526--3||g__JADFZC01--1||g__JAFLCR01--1:capture_order_counter=o__Burkholderiales--6||o__Oligoflexales--1||o__Rickettsiales--1:capture_phylum_counter=p__Bdellovibrionota--1||p__Proteobacteria--7:capture_species_counter=s__Achromobacter denitrificans--1||s__Aquabacterium sp002339015--2||s__Ga0077526 sp001464765--2||s__Ga0077526 sp001464895--1||s__JADFZC01 sp015232735--1||s__JAFLCR01 sp017302755--1:evalue_avg=3.1576100000024765e-43:evalue_max=9.47e-43:evalue_min=7.43e-55:evalue_std=5.466690281722255e-43:evalue_sum=9.47283000000743e-43:gapopen_avg=0.3333333333333333:gapopen_max=1.0:gapopen_min=0.0:gapopen_std=0.5773502691896258:gapopen_sum=1.0:gtdb_class_counter=:gtdb_domain_counter=:gtdb_family_counter=:gtdb_genus_counter=:gtdb_order_counter=:gtdb_phylum_counter=:gtdb_species_counter=:heptad_counter=MCP-36H--8:lbd_counter=:length_avg=99.33333333333333:length_max=111.0:length_min=92.0:length_std=10.214368964029708:length_sum=298.0:mismatch_avg=12.333333333333334:mismatch_max=15.0:mismatch_min=11.0:mismatch_std=2.3094010767585034:mismatch_sum=37.0:name=N1187554:qcovhsp_avg=99.39999999999999:qcovhsp_max=100.0:qcovhsp_min=98.2:qcovhsp_std=1.0392304845413247:qcovhsp_sum=298.2:qend_avg=99.33333333333333:qend_max=113.0:qend_min=90.0:qend_std=12.096831541082704:qend_sum=298.0:qstart_avg=1.6666666666666667:qstart_max=3.0:qstart_min=1.0:qstart_std=1.1547005383792517:qstart_sum=5.0:ref_name_counter=GB_GCA_903899705.1_protein.faa_CAIUKQ010000044.1_1@PF00015_full_PFAM.325.460--1||GB_GCA_903912485.1_protein.faa_CAIWHR010000311.1_2@PF00015_full_PFAM.434.601--1||RS_GCF_013375995.1_protein.faa_NZ_JABMJJ010000003.1_688@PF00015_full_PFAM.327.513--1:scovhsp_avg=61.73333333333333:scovhsp_max=70.4:scovhsp_min=55.1:scovhsp_std=7.850053078376819:scovhsp_sum=185.2:send_avg=122.66666666666667:send_max=141.0:send_min=104.0:send_std=18.502252115170556:send_sum=368.0:sstart_avg=24.333333333333332:sstart_max=32.0:sstart_min=10.0:sstart_std=12.423096769056148:sstart_sum=73.0])0:5e-09[&&NHX:Sample_counter=rhizpot2--1||rhiztom1--2||rhiztom2--7:Type_counter=capture--10:besthit_avg=86.75999999999999:besthit_max=88.4:besthit_min=85.9:besthit_std=0.9939818911831364:besthit_sum=433.79999999999995:bitscore_avg=163.2:bitscore_max=199.0:bitscore_min=138.0:bitscore_std=23.763417262675:bitscore_sum=816.0:capture_class_counter=c__Alphaproteobacteria--1||c__Gammaproteobacteria--8||c__Oligoflexia--1:capture_domain_counter=d__Bacteria--10:capture_family_counter=f__Burkholderiaceae--5||f__Ga0077523--3||f__JAFLCR01--1||f__Oligoflexaceae--1:capture_genus_counter=g__Achromobacter--1||g__Aquabacterium--4||g__Ga0077526--3||g__JADFZC01--1||g__JAFLCR01--1:capture_order_counter=o__Burkholderiales--8||o__Oligoflexales--1||o__Rickettsiales--1:capture_phylum_counter=p__Bdellovibrionota--1||p__Proteobacteria--9:capture_species_counter=s__Achromobacter denitrificans--1||s__Aquabacterium sp002339015--4||s__Ga0077526 sp001464765--2||s__Ga0077526 sp001464895--1||s__JADFZC01 sp015232735--1||s__JAFLCR01 sp017302755--1:evalue_avg=1.8945660001362863e-43:evalue_max=9.47e-43:evalue_min=7.29e-66:evalue_std=4.234796522990744e-43:evalue_sum=9.47283000068143e-43:gapopen_avg=0.2:gapopen_max=1.0:gapopen_min=0.0:gapopen_std=0.44721359549995804:gapopen_sum=1.0:gtdb_class_counter=:gtdb_domain_counter=:gtdb_family_counter=:gtdb_genus_counter=:gtdb_order_counter=:gtdb_phylum_counter=:gtdb_species_counter=:heptad_counter=MCP-36H--10:lbd_counter=:length_avg=107.2:length_max=130.0:length_min=92.0:length_std=15.122830422906949:length_sum=536.0:mismatch_avg=13.8:mismatch_max=17.0:mismatch_min=11.0:mismatch_std=2.6832815729997477:mismatch_sum=69.0:name=N1187555:qcovhsp_avg=99.64:qcovhsp_max=100.0:qcovhsp_min=98.2:qcovhsp_std=0.8049844718999231:qcovhsp_sum=498.2:qend_avg=107.2:qend_max=130.0:qend_min=90.0:qend_std=15.801898620102586:qend_sum=536.0:qstart_avg=1.4:qstart_max=3.0:qstart_min=1.0:qstart_std=0.8944271909999159:qstart_sum=7.0:ref_name_counter=GB_GCA_016708825.1_protein.faa_JADJEZ010000003.1_280@PF00015_full_PFAM.480.673--1||GB_GCA_903899705.1_protein.faa_CAIUKQ010000044.1_1@PF00015_full_PFAM.325.460--2||GB_GCA_903912485.1_protein.faa_CAIWHR010000311.1_2@PF00015_full_PFAM.434.601--1||RS_GCF_013375995.1_protein.faa_NZ_JABMJJ010000003.1_688@PF00015_full_PFAM.327.513--1:scovhsp_avg=66.52:scovhsp_max=80.0:scovhsp_min=55.1:scovhsp_std=9.67558783743913:scovhsp_sum=332.59999999999997:send_avg=124.8:send_max=141.0:send_min=104.0:send_std=15.498387012847498:send_sum=624.0:sstart_avg=18.6:sstart_max=32.0:sstart_min=10.0:sstart_std=11.781341180018513:sstart_sum=93.0])0:5e-09[&&NHX:Sample_counter=rhizpot2--1||rhiztom1--2||rhiztom2--8:Type_counter=capture--11:besthit_avg=86.78333333333332:besthit_max=88.4:besthit_min=85.9:besthit_std=0.8908797150382708:besthit_sum=520.6999999999999:bitscore_avg=151.21666666666667:bitscore_max=199.0:bitscore_min=91.3:bitscore_std=36.24033204410063:bitscore_sum=907.3:capture_class_counter=c__Alphaproteobacteria--1||c__Gammaproteobacteria--9||c__Oligoflexia--1:capture_domain_counter=d__Bacteria--11:capture_family_counter=f__Burkholderiaceae--5||f__Ga0077523--4||f__JAFLCR01--1||f__Oligoflexaceae--1:capture_genus_counter=g__Achromobacter--1||g__Aquabacterium--4||g__Ga0077526--4||g__JADFZC01--1||g__JAFLCR01--1:capture_order_counter=o__Burkholderiales--9||o__Oligoflexales--1||o__Rickettsiales--1:capture_phylum_counter=p__Bdellovibrionota--1||p__Proteobacteria--10:capture_species_counter=s__Achromobacter denitrificans--1||s__Aquabacterium sp002339015--4||s__Ga0077526 sp001464765--3||s__Ga0077526 sp001464895--1||s__JADFZC01 sp015232735--1||s__JAFLCR01 sp017302755--1:evalue_avg=1.2266666666666666e-26:evalue_max=7.36e-26:evalue_min=7.29e-66:evalue_std=3.004707417814032e-26:evalue_sum=7.36e-26:gapopen_avg=0.16666666666666666:gapopen_max=1.0:gapopen_min=0.0:gapopen_std=0.408248290463863:gapopen_sum=1.0:gtdb_class_counter=:gtdb_domain_counter=:gtdb_family_counter=:gtdb_genus_counter=:gtdb_order_counter=:gtdb_phylum_counter=:gtdb_species_counter=:heptad_counter=MCP-36H--11:lbd_counter=:length_avg=99.5:length_max=130.0:length_min=61.0:length_std=23.20991167583367:length_sum=597.0:mismatch_avg=12.833333333333334:mismatch_max=17.0:mismatch_min=8.0:mismatch_std=3.3714487489307423:mismatch_sum=77.0:name=N1187556:qcovhsp_avg=99.7:qcovhsp_max=100.0:qcovhsp_min=98.2:qcovhsp_std=0.7348469228349522:qcovhsp_sum=598.2:qend_avg=99.5:qend_max=130.0:qend_min=61.0:qend_std=23.569047498785352:qend_sum=597.0:qstart_avg=1.3333333333333333:qstart_max=3.0:qstart_min=1.0:qstart_std=0.816496580927726:qstart_sum=8.0:ref_name_counter=GB_GCA_016708825.1_protein.faa_JADJEZ010000003.1_280@PF00015_full_PFAM.480.673--1||GB_GCA_016713305.1_protein.faa_JADJPK010000007.1_203@PF00015_full_PFAM.537.612--1||GB_GCA_903899705.1_protein.faa_CAIUKQ010000044.1_1@PF00015_full_PFAM.325.460--2||GB_GCA_903912485.1_protein.faa_CAIWHR010000311.1_2@PF00015_full_PFAM.434.601--1||RS_GCF_013375995.1_protein.faa_NZ_JABMJJ010000003.1_688@PF00015_full_PFAM.327.513--1:scovhsp_avg=68.98333333333333:scovhsp_max=81.3:scovhsp_min=55.1:scovhsp_std=10.5499605054553:scovhsp_sum=413.9:send_avg=115.5:send_max=141.0:send_min=69.0:send_std=26.666458332519525:send_sum=693.0:sstart_avg=17.0:sstart_max=32.0:sstart_min=9.0:sstart_std=11.242775458044157:sstart_sum=102.0])0:5e-09[&&NHX:Sample_counter=rhizpot2--1||rhiztom1--2||rhiztom2--9:Type_counter=capture--12:besthit_avg=85.74285714285713:besthit_max=88.4:besthit_min=79.5:besthit_std=2.870457073276627:besthit_sum=600.1999999999999:bitscore_avg=160.47142857142856:bitscore_max=216.0:bitscore_min=91.3:bitscore_std=41.158503142757525:bitscore_sum=1123.3:capture_class_counter=c__Alphaproteobacteria--1||c__Gammaproteobacteria--10||c__Oligoflexia--1:capture_domain_counter=d__Bacteria--12:capture_family_counter=f__Burkholderiaceae--6||f__Ga0077523--4||f__JAFLCR01--1||f__Oligoflexaceae--1:capture_genus_counter=g__Achromobacter--1||g__Aquabacterium--5||g__Ga0077526--4||g__JADFZC01--1||g__JAFLCR01--1:capture_order_counter=o__Burkholderiales--10||o__Oligoflexales--1||o__Rickettsiales--1:capture_phylum_counter=p__Bdellovibrionota--1||p__Proteobacteria--11:capture_species_counter=s__Achromobacter denitrificans--1||s__Aquabacterium sp002339015--5||s__Ga0077526 sp001464765--3||s__Ga0077526 sp001464895--1||s__JADFZC01 sp015232735--1||s__JAFLCR01 sp017302755--1:evalue_avg=1.0514285714285714e-26:evalue_max=7.36e-26:evalue_min=2.12e-72:evalue_std=2.781818521347912e-26:evalue_sum=7.36e-26:gapopen_avg=0.14285714285714285:gapopen_max=1.0:gapopen_min=0.0:gapopen_std=0.3779644730092273:gapopen_sum=1.0:gtdb_class_counter=:gtdb_domain_counter=:gtdb_family_counter=:gtdb_genus_counter=:gtdb_order_counter=:gtdb_phylum_counter=:gtdb_species_counter=:heptad_counter=MCP-36H--12:lbd_counter=:length_avg=107.57142857142857:length_max=156.0:length_min=61.0:length_std=30.082426447219664:length_sum=753.0:mismatch_avg=15.571428571428571:mismatch_max=32.0:mismatch_min=8.0:mismatch_std=7.870983480631945:mismatch_sum=109.0:name=N1187557:qcovhsp_avg=99.74285714285715:qcovhsp_max=100.0:qcovhsp_min=98.2:qcovhsp_std=0.6803360514166079:qcovhsp_sum=698.2:qend_avg=107.57142857142857:qend_max=156.0:qend_min=61.0:qend_std=30.31422736855388:qend_sum=753.0:qstart_avg=1.2857142857142858:qstart_max=3.0:qstart_min=1.0:qstart_std=0.7559289460184545:qstart_sum=9.0:ref_name_counter=GB_GCA_016708825.1_protein.faa_JADJEZ010000003.1_280@PF00015_full_PFAM.480.673--1||GB_GCA_016713305.1_protein.faa_JADJPK010000007.1_203@PF00015_full_PFAM.537.612--1||GB_GCA_903899705.1_protein.faa_CAIUKQ010000044.1_1@PF00015_full_PFAM.325.460--2||GB_GCA_903899705.1_protein.faa_CAIUKQ010000505.1_9@PF00015_full_PFAM.321.504--1||GB_GCA_903912485.1_protein.faa_CAIWHR010000311.1_2@PF00015_full_PFAM.434.601--1||RS_GCF_013375995.1_protein.faa_NZ_JABMJJ010000003.1_688@PF00015_full_PFAM.327.513--1:scovhsp_avg=71.3:scovhsp_max=85.2:scovhsp_min=55.1:scovhsp_std=11.415778554264268:scovhsp_sum=499.09999999999997:send_avg=122.71428571428571:send_max=166.0:send_min=69.0:send_std=30.933877253017634:send_sum=859.0:sstart_avg=16.142857142857142:sstart_max=32.0:sstart_min=9.0:sstart_std=10.510765456244872:sstart_sum=113.0],(5fbe07c5-7347-43a4-9c15-4b934c99ddd6_2@MCPsignal.61.192:0.254397[&&NHX:Sample=rhiztom1:Type=capture:capture_class=c__Gammaproteobacteria:capture_domain=d__Bacteria:capture_family=f__Pseudomonadaceae:capture_genus=g__Pseudomonas_E:capture_order=o__Pseudomonadales:capture_phylum=p__Proteobacteria:capture_species=s__Pseudomonas_E sp002419965:heptad=MCP-36H],(9ae38f09-39a7-4c5e-b661-791e53783e22_1@MCPsignal.121.227:0.0313655[&&NHX:Sample=rhiztom2:Type=capture:besthit=84.9:bitscore=160.0:capture_class=c__Gammaproteobacteria:capture_domain=d__Bacteria:capture_family=f__Enterobacteriaceae:capture_genus=g__Kosakonia:capture_order=o__Enterobacterales:capture_phylum=p__Proteobacteria:capture_species=s__Kosakonia sp002886105:evalue=4.22e-51:gapopen=0.0:heptad=MCP-36H:length=106.0:mismatch=16.0:qcovhsp=100.0:qend=106.0:qstart=1.0:ref_name=GB_GCA_016708825.1_protein.faa_JADJEZ010000003.1_282@PF00015_full_PFAM.500.692:scovhsp=55.2:send=165.0:sstart=60.0],((((((87cf1184-8847-43fd-bf01-109c6d58dc03_4@MCPsignal.563.670:0.0169374[&&NHX:Sample=rhizpot1:Type=capture:besthit=85.0:bitscore=160.0:capture_class=c__Gammaproteobacteria:capture_domain=d__Bacteria:capture_family=f__Thiohalomonadaceae:capture_genus=g__Sulfurivermis:capture_order=o__Thiohalomonadales:capture_phylum=p__Proteobacteria:capture_species=s__Sulfurivermis sp002840095:evalue=1.07e-51:gapopen=0.0:heptad=MCP-36H:length=107.0:mismatch=16.0:qcovhsp=100.0:qend=107.0:qstart=1.0:ref_name=GB_GCA_903899705.1_protein.faa_CAIUKQ010000044.1_1@PF00015_full_PFAM.325.460:scovhsp=79.3:send=117.0:sstart=11.0],(7014fa6a-010e-409c-a7c3-adaffa87f495_2@MCPsignal.148.304:5e-09[&&NHX:Sample=rhiztom2:Type=capture:besthit=86.5:bitscore=239.0:capture_class=c__Gammaproteobacteria:capture_domain=d__Bacteria:capture_family=f__Burkholderiaceae:capture_genus=g__Aquabacterium:capture_order=o__Burkholderiales:capture_phylum=p__Proteobacteria:capture_species=s__Aquabacterium sp002339015:evalue=3.16e-81:gapopen=0.0:heptad=MCP-36H:length=156.0:mismatch=21.0:qcovhsp=100.0:qend=156.0:qstart=1.0:ref_name=GB_GCA_903899705.1_protein.faa_CAIUKQ010000505.1_9@PF00015_full_PFAM.321.504:scovhsp=85.2:send=166.0:sstart=11.0],9d3dd2e0-28a9-4401-b141-0e62f1eb1a85_6@MCPsignal.149.253:0.00858143[&&NHX:Sample=rhiztom2:Type=capture:besthit=89.2:bitscore=159.0:capture_class=c__Gammaproteobacteria:capture_domain=d__Bacteria:capture_family=f__Burkholderiaceae:capture_genus=g__Aquabacterium:capture_order=o__Burkholderiales:capture_phylum=p__Proteobacteria:capture_species=s__Aquabacterium sp002339015:evalue=1.91e-51:gapopen=0.0:heptad=MCP-36H:length=102.0:mismatch=11.0:qcovhsp=98.1:qend=102.0:qstart=1.0:ref_name=GB_GCA_903899705.1_protein.faa_CAIUKQ010000044.1_1@PF00015_full_PFAM.325.460:scovhsp=75.6:send=111.0:sstart=10.0])0:5e-09[&&NHX:Sample_counter=rhiztom2--2:Type_counter=capture--2:besthit_avg=87.85:besthit_max=89.2:besthit_min=86.5:besthit_std=1.9091883092036803:besthit_sum=175.7:bitscore_avg=199.0:bitscore_max=239.0:bitscore_min=159.0:bitscore_std=56.568542494923804:bitscore_sum=398.0:capture_class_counter=c__Gammaproteobacteria--2:capture_domain_counter=d__Bacteria--2:capture_family_counter=f__Burkholderiaceae--2:capture_genus_counter=g__Aquabacterium--2:capture_order_counter=o__Burkholderiales--2:capture_phylum_counter=p__Proteobacteria--2:capture_species_counter=s__Aquabacterium sp002339015--2:evalue_avg=9.55e-52:evalue_max=1.91e-51:evalue_min=3.16e-81:evalue_std=1.3505739520663056e-51:evalue_sum=1.91e-51:gapopen_avg=0.0:gapopen_max=0.0:gapopen_min=0.0:gapopen_std=0.0:gapopen_sum=0.0:gtdb_class_counter=:gtdb_domain_counter=:gtdb_family_counter=:gtdb_genus_counter=:gtdb_order_counter=:gtdb_phylum_counter=:gtdb_species_counter=:heptad_counter=MCP-36H--2:lbd_counter=:length_avg=129.0:length_max=156.0:length_min=102.0:length_std=38.18376618407357:length_sum=258.0:mismatch_avg=16.0:mismatch_max=21.0:mismatch_min=11.0:mismatch_std=7.0710678118654755:mismatch_sum=32.0:name=N1187563:qcovhsp_avg=99.05:qcovhsp_max=100.0:qcovhsp_min=98.1:qcovhsp_std=1.3435028842544443:qcovhsp_sum=198.1:qend_avg=129.0:qend_max=156.0:qend_min=102.0:qend_std=38.18376618407357:qend_sum=258.0:qstart_avg=1.0:qstart_max=1.0:qstart_min=1.0:qstart_std=0.0:qstart_sum=2.0:ref_name_counter=GB_GCA_903899705.1_protein.faa_CAIUKQ010000044.1_1@PF00015_full_PFAM.325.460--1||GB_GCA_903899705.1_protein.faa_CAIUKQ010000505.1_9@PF00015_full_PFAM.321.504--1:scovhsp_avg=80.4:scovhsp_max=85.2:scovhsp_min=75.6:scovhsp_std=6.788225099390862:scovhsp_sum=160.8:send_avg=138.5:send_max=166.0:send_min=111.0:send_std=38.890872965260115:send_sum=277.0:sstart_avg=10.5:sstart_max=11.0:sstart_min=10.0:sstart_std=0.7071067811865476:sstart_sum=21.0])0:5e-09[&&NHX:Sample_counter=rhizpot1--1||rhiztom2--2:Type_counter=capture--3:besthit_avg=86.89999999999999:besthit_max=89.2:besthit_min=85.0:besthit_std=2.1283796653792777:besthit_sum=260.7:bitscore_avg=186.0:bitscore_max=239.0:bitscore_min=159.0:bitscore_std=45.902069670114:bitscore_sum=558.0:capture_class_counter=c__Gammaproteobacteria--3:capture_domain_counter=d__Bacteria--3:capture_family_counter=f__Burkholderiaceae--2||f__Thiohalomonadaceae--1:capture_genus_counter=g__Aquabacterium--2||g__Sulfurivermis--1:capture_order_counter=o__Burkholderiales--2||o__Thiohalomonadales--1:capture_phylum_counter=p__Proteobacteria--3:capture_species_counter=s__Aquabacterium sp002339015--2||s__Sulfurivermis sp002840095--1:evalue_avg=9.933333333333332e-52:evalue_max=1.91e-51:evalue_min=3.16e-81:evalue_std=9.573052456418137e-52:evalue_sum=2.9799999999999996e-51:gapopen_avg=0.0:gapopen_max=0.0:gapopen_min=0.0:gapopen_std=0.0:gapopen_sum=0.0:gtdb_class_counter=:gtdb_domain_counter=:gtdb_family_counter=:gtdb_genus_counter=:gtdb_order_counter=:gtdb_phylum_counter=:gtdb_species_counter=:heptad_counter=MCP-36H--3:lbd_counter=:length_avg=121.66666666666667:length_max=156.0:length_min=102.0:length_std=29.838453936712828:length_sum=365.0:mismatch_avg=16.0:mismatch_max=21.0:mismatch_min=11.0:mismatch_std=5.0:mismatch_sum=48.0:name=N1187564:qcovhsp_avg=99.36666666666667:qcovhsp_max=100.0:qcovhsp_min=98.1:qcovhsp_std=1.0969655114602923:qcovhsp_sum=298.1:qend_avg=121.66666666666667:qend_max=156.0:qend_min=102.0:qend_std=29.838453936712828:qend_sum=365.0:qstart_avg=1.0:qstart_max=1.0:qstart_min=1.0:qstart_std=0.0:qstart_sum=3.0:ref_name_counter=GB_GCA_903899705.1_protein.faa_CAIUKQ010000044.1_1@PF00015_full_PFAM.325.460--2||GB_GCA_903899705.1_protein.faa_CAIUKQ010000505.1_9@PF00015_full_PFAM.321.504--1:scovhsp_avg=80.03333333333332:scovhsp_max=85.2:scovhsp_min=75.6:scovhsp_std=4.841831609353363:scovhsp_sum=240.09999999999997:send_avg=131.33333333333334:send_max=166.0:send_min=111.0:send_std=30.171730698343:send_sum=394.0:sstart_avg=10.666666666666666:sstart_max=11.0:sstart_min=10.0:sstart_std=0.5773502691896257:sstart_sum=32.0],62e5ef0d-a522-4104-a05a-a3cd2ed25f0a_3@MCPsignal.91.247:0.00489175[&&NHX:Sample=rhiztom2:Type=capture:besthit=85.9:bitscore=237.0:capture_class=c__Gammaproteobacteria:capture_domain=d__Bacteria:capture_family=f__Burkholderiaceae:capture_genus=g__Aquabacterium:capture_order=o__Burkholderiales:capture_phylum=p__Proteobacteria:capture_species=s__Aquabacterium sp002339015:evalue=1.28e-80:gapopen=0.0:heptad=MCP-36H:length=156.0:mismatch=22.0:qcovhsp=100.0:qend=156.0:qstart=1.0:ref_name=GB_GCA_903899705.1_protein.faa_CAIUKQ010000505.1_9@PF00015_full_PFAM.321.504:scovhsp=85.2:send=166.0:sstart=11.0])0.917:0.00984137[&&NHX:Sample_counter=rhizpot1--1||rhiztom2--3:Type_counter=capture--4:besthit_avg=86.65:besthit_max=89.2:besthit_min=85.0:besthit_std=1.808314132002513:besthit_sum=346.6:bitscore_avg=198.75:bitscore_max=239.0:bitscore_min=159.0:bitscore_std=45.33118867475975:bitscore_sum=795.0:capture_class_counter=c__Gammaproteobacteria--4:capture_domain_counter=d__Bacteria--4:capture_family_counter=f__Burkholderiaceae--3||f__Thiohalomonadaceae--1:capture_genus_counter=g__Aquabacterium--3||g__Sulfurivermis--1:capture_order_counter=o__Burkholderiales--3||o__Thiohalomonadales--1:capture_phylum_counter=p__Proteobacteria--4:capture_species_counter=s__Aquabacterium sp002339015--3||s__Sulfurivermis sp002840095--1:evalue_avg=7.449999999999999e-52:evalue_max=1.91e-51:evalue_min=3.16e-81:evalue_std=9.260849493072077e-52:evalue_sum=2.9799999999999996e-51:gapopen_avg=0.0:gapopen_max=0.0:gapopen_min=0.0:gapopen_std=0.0:gapopen_sum=0.0:gtdb_class_counter=:gtdb_domain_counter=:gtdb_family_counter=:gtdb_genus_counter=:gtdb_order_counter=:gtdb_phylum_counter=:gtdb_species_counter=:heptad_counter=MCP-36H--4:lbd_counter=:length_avg=130.25:length_max=156.0:length_min=102.0:length_std=29.803523281652456:length_sum=521.0:mismatch_avg=17.5:mismatch_max=22.0:mismatch_min=11.0:mismatch_std=5.066228051190222:mismatch_sum=70.0:name=N1187566:qcovhsp_avg=99.525:qcovhsp_max=100.0:qcovhsp_min=98.1:qcovhsp_std=0.950000000000003:qcovhsp_sum=398.1:qend_avg=130.25:qend_max=156.0:qend_min=102.0:qend_std=29.803523281652456:qend_sum=521.0:qstart_avg=1.0:qstart_max=1.0:qstart_min=1.0:qstart_std=0.0:qstart_sum=4.0:ref_name_counter=GB_GCA_903899705.1_protein.faa_CAIUKQ010000044.1_1@PF00015_full_PFAM.325.460--2||GB_GCA_903899705.1_protein.faa_CAIUKQ010000505.1_9@PF00015_full_PFAM.321.504--2:scovhsp_avg=81.32499999999999:scovhsp_max=85.2:scovhsp_min=75.6:scovhsp_std=4.722552276047354:scovhsp_sum=325.29999999999995:send_avg=140.0:send_max=166.0:send_min=111.0:send_std=30.12197426021962:send_sum=560.0:sstart_avg=10.75:sstart_max=11.0:sstart_min=10.0:sstart_std=0.5:sstart_sum=43.0],(17066c80-309a-4de1-b0eb-b16a9bd850b7_6@MCPsignal.132.246:5e-09[&&NHX:Sample=rhiztom2:Type=capture:besthit=85.1:bitscore=172.0:capture_class=c__Gammaproteobacteria:capture_domain=d__Bacteria:capture_family=f__Burkholderiaceae:capture_genus=g__Aquabacterium:capture_order=o__Burkholderiales:capture_phylum=p__Proteobacteria:capture_species=s__Aquabacterium sp002339015:evalue=2.7e-56:gapopen=0.0:heptad=MCP-36H:length=114.0:mismatch=17.0:qcovhsp=100.0:qend=114.0:qstart=1.0:ref_name=GB_GCA_903899705.1_protein.faa_CAIUKQ010000044.1_1@PF00015_full_PFAM.325.460:scovhsp=84.4:send=123.0:sstart=10.0],(f6d0ad2b-b7ff-5a98-8bb1-e187e53ee3d5_4@MCPsignal.58.202:0.00777448[&&NHX:Sample=rhiztom2:Type=capture:besthit=85.3:bitscore=214.0:capture_class=c__Gammaproteobacteria:capture_domain=d__Bacteria:capture_family=f__Burkholderiaceae:capture_genus=g__Aquabacterium:capture_order=o__Burkholderiales:capture_phylum=p__Proteobacteria:capture_species=s__Aquabacterium sp002339015:evalue=1.02e-71:gapopen=0.0:heptad=MCP-36H:length=143.0:mismatch=21.0:qcovhsp=99.3:qend=143.0:qstart=1.0:ref_name=GB_GCA_016708825.1_protein.faa_JADJEZ010000003.1_282@PF00015_full_PFAM.500.692:scovhsp=74.5:send=152.0:sstart=10.0],(7412001a-6b8b-5eab-8542-b8a0aa292a4e_3@MCPsignal.209.355:5e-09[&&NHX:Sample=rhiztom2:Type=capture:besthit=86.6:bitscore=216.0:capture_class=c__Alphaproteobacteria:capture_domain=d__Bacteria:capture_family=f__Rhodobacteraceae:capture_genus=g__KMM-3653:capture_order=o__Rhodobacterales:capture_phylum=p__Proteobacteria:capture_species=s__KMM-3653 sp016901225:evalue=1.43e-72:gapopen=0.0:heptad=MCP-36H:length=142.0:mismatch=19.0:qcovhsp=97.3:qend=142.0:qstart=1.0:ref_name=GB_GCA_903899705.1_protein.faa_CAIUKQ010000505.1_9@PF00015_full_PFAM.321.504:scovhsp=77.6:send=152.0:sstart=11.0],4ae735f5-2e4a-434d-98c0-4275f5ea2c1c_5@MCPsignal.92.239:0.0180043[&&NHX:Sample=rhiztom2:Type=capture:besthit=83.8:bitscore=209.0:capture_class=c__Alphaproteobacteria:capture_domain=d__Bacteria:capture_family=f__Rhodobacteraceae:capture_genus=g__KMM-3653:capture_order=o__Rhodobacterales:capture_phylum=p__Proteobacteria:capture_species=s__KMM-3653 sp016901225:evalue=9.72e-70:gapopen=0.0:heptad=MCP-36H:length=142.0:mismatch=23.0:qcovhsp=96.6:qend=142.0:qstart=1.0:ref_name=GB_GCA_903912485.1_protein.faa_CAIWHR010000311.1_2@PF00015_full_PFAM.434.601:scovhsp=85.0:send=151.0:sstart=10.0])0.949:0.0284363[&&NHX:Sample_counter=rhiztom2--2:Type_counter=capture--2:besthit_avg=85.19999999999999:besthit_max=86.6:besthit_min=83.8:besthit_std=1.979898987322331:besthit_sum=170.39999999999998:bitscore_avg=212.5:bitscore_max=216.0:bitscore_min=209.0:bitscore_std=4.949747468305833:bitscore_sum=425.0:capture_class_counter=c__Alphaproteobacteria--2:capture_domain_counter=d__Bacteria--2:capture_family_counter=f__Rhodobacteraceae--2:capture_genus_counter=g__KMM-3653--2:capture_order_counter=o__Rhodobacterales--2:capture_phylum_counter=p__Proteobacteria--2:capture_species_counter=s__KMM-3653 sp016901225--2:evalue_avg=4.86715e-70:evalue_max=9.72e-70:evalue_min=1.43e-72:evalue_std=6.862966286162275e-70:evalue_sum=9.7343e-70:gapopen_avg=0.0:gapopen_max=0.0:gapopen_min=0.0:gapopen_std=0.0:gapopen_sum=0.0:gtdb_class_counter=:gtdb_domain_counter=:gtdb_family_counter=:gtdb_genus_counter=:gtdb_order_counter=:gtdb_phylum_counter=:gtdb_species_counter=:heptad_counter=MCP-36H--2:lbd_counter=:length_avg=142.0:length_max=142.0:length_min=142.0:length_std=0.0:length_sum=284.0:mismatch_avg=21.0:mismatch_max=23.0:mismatch_min=19.0:mismatch_std=2.8284271247461903:mismatch_sum=42.0:name=N1187571:qcovhsp_avg=96.94999999999999:qcovhsp_max=97.3:qcovhsp_min=96.6:qcovhsp_std=0.4949747468305853:qcovhsp_sum=193.89999999999998:qend_avg=142.0:qend_max=142.0:qend_min=142.0:qend_std=0.0:qend_sum=284.0:qstart_avg=1.0:qstart_max=1.0:qstart_min=1.0:qstart_std=0.0:qstart_sum=2.0:ref_name_counter=GB_GCA_903899705.1_protein.faa_CAIUKQ010000505.1_9@PF00015_full_PFAM.321.504--1||GB_GCA_903912485.1_protein.faa_CAIWHR010000311.1_2@PF00015_full_PFAM.434.601--1:scovhsp_avg=81.3:scovhsp_max=85.0:scovhsp_min=77.6:scovhsp_std=5.232590180780456:scovhsp_sum=162.6:send_avg=151.5:send_max=152.0:send_min=151.0:send_std=0.7071067811865476:send_sum=303.0:sstart_avg=10.5:sstart_max=11.0:sstart_min=10.0:sstart_std=0.7071067811865476:sstart_sum=21.0])0.235:0.00549051[&&NHX:Sample_counter=rhiztom2--3:Type_counter=capture--3:besthit_avg=85.23333333333333:besthit_max=86.6:besthit_min=83.8:besthit_std=1.4011899704655788:besthit_sum=255.7:bitscore_avg=213.0:bitscore_max=216.0:bitscore_min=209.0:bitscore_std=3.605551275463989:bitscore_sum=639.0:capture_class_counter=c__Alphaproteobacteria--2||c__Gammaproteobacteria--1:capture_domain_counter=d__Bacteria--3:capture_family_counter=f__Burkholderiaceae--1||f__Rhodobacteraceae--2:capture_genus_counter=g__Aquabacterium--1||g__KMM-3653--2:capture_order_counter=o__Burkholderiales--1||o__Rhodobacterales--2:capture_phylum_counter=p__Proteobacteria--3:capture_species_counter=s__Aquabacterium sp002339015--1||s__KMM-3653 sp016901225--2:evalue_avg=3.278766666666667e-70:evalue_max=9.72e-70:evalue_min=1.43e-72:evalue_std=5.578444045012313e-70:evalue_sum=9.8363e-70:gapopen_avg=0.0:gapopen_max=0.0:gapopen_min=0.0:gapopen_std=0.0:gapopen_sum=0.0:gtdb_class_counter=:gtdb_domain_counter=:gtdb_family_counter=:gtdb_genus_counter=:gtdb_order_counter=:gtdb_phylum_counter=:gtdb_species_counter=:heptad_counter=MCP-36H--3:lbd_counter=:length_avg=142.33333333333334:length_max=143.0:length_min=142.0:length_std=0.5773502691896258:length_sum=427.0:mismatch_avg=21.0:mismatch_max=23.0:mismatch_min=19.0:mismatch_std=2.0:mismatch_sum=63.0:name=N1187572:qcovhsp_avg=97.73333333333333:qcovhsp_max=99.3:qcovhsp_min=96.6:qcovhsp_std=1.4011899704655812:qcovhsp_sum=293.2:qend_avg=142.33333333333334:qend_max=143.0:qend_min=142.0:qend_std=0.5773502691896258:qend_sum=427.0:qstart_avg=1.0:qstart_max=1.0:qstart_min=1.0:qstart_std=0.0:qstart_sum=3.0:ref_name_counter=GB_GCA_016708825.1_protein.faa_JADJEZ010000003.1_282@PF00015_full_PFAM.500.692--1||GB_GCA_903899705.1_protein.faa_CAIUKQ010000505.1_9@PF00015_full_PFAM.321.504--1||GB_GCA_903912485.1_protein.faa_CAIWHR010000311.1_2@PF00015_full_PFAM.434.601--1:scovhsp_avg=79.03333333333333:scovhsp_max=85.0:scovhsp_min=74.5:scovhsp_std=5.394750534856393:scovhsp_sum=237.1:send_avg=151.66666666666666:send_max=152.0:send_min=151.0:send_std=0.5773502691896258:send_sum=455.0:sstart_avg=10.333333333333334:sstart_max=11.0:sstart_min=10.0:sstart_std=0.5773502691896257:sstart_sum=31.0])0:1.3e-08[&&NHX:Sample_counter=rhiztom2--4:Type_counter=capture--4:besthit_avg=85.19999999999999:besthit_max=86.6:besthit_min=83.8:besthit_std=1.1460075625114046:besthit_sum=340.79999999999995:bitscore_avg=202.75:bitscore_max=216.0:bitscore_min=172.0:bitscore_std=20.710303393882636:bitscore_sum=811.0:capture_class_counter=c__Alphaproteobacteria--2||c__Gammaproteobacteria--2:capture_domain_counter=d__Bacteria--4:capture_family_counter=f__Burkholderiaceae--2||f__Rhodobacteraceae--2:capture_genus_counter=g__Aquabacterium--2||g__KMM-3653--2:capture_order_counter=o__Burkholderiales--2||o__Rhodobacterales--2:capture_phylum_counter=p__Proteobacteria--4:capture_species_counter=s__Aquabacterium sp002339015--2||s__KMM-3653 sp016901225--2:evalue_avg=6.750000000000246e-57:evalue_max=2.7e-56:evalue_min=1.43e-72:evalue_std=1.3499999999999837e-56:evalue_sum=2.700000000000098e-56:gapopen_avg=0.0:gapopen_max=0.0:gapopen_min=0.0:gapopen_std=0.0:gapopen_sum=0.0:gtdb_class_counter=:gtdb_domain_counter=:gtdb_family_counter=:gtdb_genus_counter=:gtdb_order_counter=:gtdb_phylum_counter=:gtdb_species_counter=:heptad_counter=MCP-36H--4:lbd_counter=:length_avg=135.25:length_max=143.0:length_min=114.0:length_std=14.174507634012077:length_sum=541.0:mismatch_avg=20.0:mismatch_max=23.0:mismatch_min=17.0:mismatch_std=2.581988897471611:mismatch_sum=80.0:name=N1187573:qcovhsp_avg=98.3:qcovhsp_max=100.0:qcovhsp_min=96.6:qcovhsp_std=1.610382977224157:qcovhsp_sum=393.2:qend_avg=135.25:qend_max=143.0:qend_min=114.0:qend_std=14.174507634012077:qend_sum=541.0:qstart_avg=1.0:qstart_max=1.0:qstart_min=1.0:qstart_std=0.0:qstart_sum=4.0:ref_name_counter=GB_GCA_016708825.1_protein.faa_JADJEZ010000003.1_282@PF00015_full_PFAM.500.692--1||GB_GCA_903899705.1_protein.faa_CAIUKQ010000044.1_1@PF00015_full_PFAM.325.460--1||GB_GCA_903899705.1_protein.faa_CAIUKQ010000505.1_9@PF00015_full_PFAM.321.504--1||GB_GCA_903912485.1_protein.faa_CAIWHR010000311.1_2@PF00015_full_PFAM.434.601--1:scovhsp_avg=80.375:scovhsp_max=85.0:scovhsp_min=74.5:scovhsp_std=5.157761142201141:scovhsp_sum=321.5:send_avg=144.5:send_max=152.0:send_min=123.0:send_std=14.341083176199302:send_sum=578.0:sstart_avg=10.25:sstart_max=11.0:sstart_min=10.0:sstart_std=0.5:sstart_sum=41.0])0:5e-09[&&NHX:Sample_counter=rhizpot1--1||rhiztom2--7:Type_counter=capture--8:besthit_avg=85.925:besthit_max=89.2:besthit_min=83.8:besthit_std=1.6015617378046982:besthit_sum=687.4:bitscore_avg=200.75:bitscore_max=239.0:bitscore_min=159.0:bitscore_std=32.69665775842278:bitscore_sum=1606.0:capture_class_counter=c__Alphaproteobacteria--2||c__Gammaproteobacteria--6:capture_domain_counter=d__Bacteria--8:capture_family_counter=f__Burkholderiaceae--5||f__Rhodobacteraceae--2||f__Thiohalomonadaceae--1:capture_genus_counter=g__Aquabacterium--5||g__KMM-3653--2||g__Sulfurivermis--1:capture_order_counter=o__Burkholderiales--5||o__Rhodobacterales--2||o__Thiohalomonadales--1:capture_phylum_counter=p__Proteobacteria--8:capture_species_counter=s__Aquabacterium sp002339015--5||s__KMM-3653 sp016901225--2||s__Sulfurivermis sp002840095--1:evalue_avg=3.72503375e-52:evalue_max=1.91e-51:evalue_min=3.16e-81:evalue_std=7.25350150482793e-52:evalue_sum=2.980027e-51:gapopen_avg=0.0:gapopen_max=0.0:gapopen_min=0.0:gapopen_std=0.0:gapopen_sum=0.0:gtdb_class_counter=:gtdb_domain_counter=:gtdb_family_counter=:gtdb_genus_counter=:gtdb_order_counter=:gtdb_phylum_counter=:gtdb_species_counter=:heptad_counter=MCP-36H--8:lbd_counter=:length_avg=132.75:length_max=156.0:length_min=102.0:length_std=21.769900583800823:length_sum=1062.0:mismatch_avg=18.75:mismatch_max=23.0:mismatch_min=11.0:mismatch_std=3.955105199973465:mismatch_sum=150.0:name=N1187574:qcovhsp_avg=98.9125:qcovhsp_max=100.0:qcovhsp_min=96.6:qcovhsp_std=1.3881513914967243:qcovhsp_sum=791.3:qend_avg=132.75:qend_max=156.0:qend_min=102.0:qend_std=21.769900583800823:qend_sum=1062.0:qstart_avg=1.0:qstart_max=1.0:qstart_min=1.0:qstart_std=0.0:qstart_sum=8.0:ref_name_counter=GB_GCA_016708825.1_protein.faa_JADJEZ010000003.1_282@PF00015_full_PFAM.500.692--1||GB_GCA_903899705.1_protein.faa_CAIUKQ010000044.1_1@PF00015_full_PFAM.325.460--3||GB_GCA_903899705.1_protein.faa_CAIUKQ010000505.1_9@PF00015_full_PFAM.321.504--3||GB_GCA_903912485.1_protein.faa_CAIWHR010000311.1_2@PF00015_full_PFAM.434.601--1:scovhsp_avg=80.85:scovhsp_max=85.2:scovhsp_min=74.5:scovhsp_std=4.606206992433458:scovhsp_sum=646.8:send_avg=142.25:send_max=166.0:send_min=111.0:send_std=21.97238526618615:send_sum=1138.0:sstart_avg=10.5:sstart_max=11.0:sstart_min=10.0:sstart_std=0.5345224838248488:sstart_sum=84.0],b45f9f93-f2b8-48f5-847f-55d72c87c481_1@MCPsignal.50.176:5e-09[&&NHX:Sample=rhiztom1:Type=capture:besthit=87.3:bitscore=193.0:capture_class=c__Gammaproteobacteria:capture_domain=d__Bacteria:capture_family=f__Burkholderiaceae:capture_genus=g__Aquabacterium:capture_order=o__Burkholderiales:capture_phylum=p__Proteobacteria:capture_species=s__Aquabacterium sp002339015:evalue=1.19e-63:gapopen=0.0:heptad=MCP-36H:length=126.0:mismatch=16.0:qcovhsp=100.0:qend=126.0:qstart=1.0:ref_name=GB_GCA_016708825.1_protein.faa_JADJEZ010000003.1_280@PF00015_full_PFAM.480.673:scovhsp=65.3:send=135.0:sstart=10.0])0:5e-09[&&NHX:Sample_counter=rhizpot1--1||rhiztom1--1||rhiztom2--7:Type_counter=capture--9:besthit_avg=86.07777777777777:besthit_max=89.2:besthit_min=83.8:besthit_std=1.566666666666668:besthit_sum=774.6999999999999:bitscore_avg=199.88888888888889:bitscore_max=239.0:bitscore_min=159.0:bitscore_std=30.693828550884803:bitscore_sum=1799.0:capture_class_counter=c__Alphaproteobacteria--2||c__Gammaproteobacteria--7:capture_domain_counter=d__Bacteria--9:capture_family_counter=f__Burkholderiaceae--6||f__Rhodobacteraceae--2||f__Thiohalomonadaceae--1:capture_genus_counter=g__Aquabacterium--6||g__KMM-3653--2||g__Sulfurivermis--1:capture_order_counter=o__Burkholderiales--6||o__Rhodobacterales--2||o__Thiohalomonadales--1:capture_phylum_counter=p__Proteobacteria--9:capture_species_counter=s__Aquabacterium sp002339015--6||s__KMM-3653 sp016901225--2||s__Sulfurivermis sp002840095--1:evalue_avg=3.3111411111124336e-52:evalue_max=1.91e-51:evalue_min=3.16e-81:evalue_std=6.89770886738497e-52:evalue_sum=2.98002700000119e-51:gapopen_avg=0.0:gapopen_max=0.0:gapopen_min=0.0:gapopen_std=0.0:gapopen_sum=0.0:gtdb_class_counter=:gtdb_domain_counter=:gtdb_family_counter=:gtdb_genus_counter=:gtdb_order_counter=:gtdb_phylum_counter=:gtdb_species_counter=:heptad_counter=MCP-36H--9:lbd_counter=:length_avg=132.0:length_max=156.0:length_min=102.0:length_std=20.48780124854788:length_sum=1188.0:mismatch_avg=18.444444444444443:mismatch_max=23.0:mismatch_min=11.0:mismatch_std=3.8115322086764243:mismatch_sum=166.0:name=N1187576:qcovhsp_avg=99.03333333333333:qcovhsp_max=100.0:qcovhsp_min=96.6:qcovhsp_std=1.3481468762712785:qcovhsp_sum=891.3:qend_avg=132.0:qend_max=156.0:qend_min=102.0:qend_std=20.48780124854788:qend_sum=1188.0:qstart_avg=1.0:qstart_max=1.0:qstart_min=1.0:qstart_std=0.0:qstart_sum=9.0:ref_name_counter=GB_GCA_016708825.1_protein.faa_JADJEZ010000003.1_280@PF00015_full_PFAM.480.673--1||GB_GCA_016708825.1_protein.faa_JADJEZ010000003.1_282@PF00015_full_PFAM.500.692--1||GB_GCA_903899705.1_protein.faa_CAIUKQ010000044.1_1@PF00015_full_PFAM.325.460--3||GB_GCA_903899705.1_protein.faa_CAIUKQ010000505.1_9@PF00015_full_PFAM.321.504--3||GB_GCA_903912485.1_protein.faa_CAIWHR010000311.1_2@PF00015_full_PFAM.434.601--1:scovhsp_avg=79.12222222222222:scovhsp_max=85.2:scovhsp_min=65.3:scovhsp_std=6.740322280458441:scovhsp_sum=712.1:send_avg=141.44444444444446:send_max=166.0:send_min=111.0:send_std=20.694873224491563:send_sum=1273.0:sstart_avg=10.444444444444445:sstart_max=11.0:sstart_min=10.0:sstart_std=0.5270462766947298:sstart_sum=94.0],(aa18a06c-15e0-4f30-9dba-3721e33ed82d_5@MCPsignal.481.612:0.0130203[&&NHX:Sample=rhiztom2:Type=capture:besthit=87.7:bitscore=201.0:capture_class=c__Gammaproteobacteria:capture_domain=d__Bacteria:capture_family=f__Ga0077523:capture_genus=g__Ga0077526:capture_order=o__Burkholderiales:capture_phylum=p__Proteobacteria:capture_species=s__Ga0077526 sp001464765:evalue=9.55e-67:gapopen=0.0:heptad=MCP-36H:length=130.0:mismatch=16.0:qcovhsp=99.2:qend=131.0:qstart=2.0:ref_name=GB_GCA_903899705.1_protein.faa_CAIUKQ010000505.1_9@PF00015_full_PFAM.321.504:scovhsp=71.0:send=166.0:sstart=37.0],((2722781b-1369-423c-8876-2f6858bae7bd_3@MCPsignal.2.136:0.00631995[&&NHX:Sample=rhiztom1:Type=capture:besthit=87.3:bitscore=209.0:capture_class=c__Gammaproteobacteria:capture_domain=d__Bacteria:capture_family=f__Casimicrobiaceae:capture_genus=g__CAIWHR01:capture_order=o__Burkholderiales:capture_phylum=p__Proteobacteria:capture_species=s__CAIWHR01 sp903912485:evalue=1.31e-69:gapopen=0.0:heptad=MCP-36H:length=134.0:mismatch=17.0:qcovhsp=100.0:qend=134.0:qstart=1.0:ref_name=GB_GCA_016708825.1_protein.faa_JADJEZ010000003.1_282@PF00015_full_PFAM.500.692:scovhsp=69.8:send=165.0:sstart=32.0],(267a10ac-87f9-4cb9-ad34-f83421264a5b_3@MCPsignal.135.245:0.0237765[&&NHX:Sample=rhiztom2:Type=capture:besthit=86.4:bitscore=166.0:capture_class=c__Gammaproteobacteria:capture_domain=d__Bacteria:capture_family=f__Burkholderiaceae:capture_genus=g__Rhodoferax:capture_order=o__Burkholderiales:capture_phylum=p__Proteobacteria:capture_species=s__Rhodoferax sp002943465:evalue=3.71e-53:gapopen=1.0:heptad=MCP-36H:length=110.0:mismatch=14.0:qcovhsp=100.0:qend=110.0:qstart=1.0:ref_name=GB_GCA_016708825.1_protein.faa_JADJEZ010000003.1_282@PF00015_full_PFAM.500.692:scovhsp=56.8:send=165.0:sstart=57.0],2502e08c-e4c6-4db7-bb24-5fdc7ab883dc_2@MCPsignal.2.146:6e-09[&&NHX:Sample=rhiztom1:Type=capture:besthit=86.8:bitscore=220.0:capture_class=c__Gammaproteobacteria:capture_domain=d__Bacteria:capture_family=f__Burkholderiaceae:capture_genus=g__Aquabacterium:capture_order=o__Burkholderiales:capture_phylum=p__Proteobacteria:capture_species=s__Aquabacterium sp002339015:evalue=7.55e-74:gapopen=0.0:heptad=MCP-36H:length=144.0:mismatch=19.0:qcovhsp=100.0:qend=144.0:qstart=1.0:ref_name=GB_GCA_016708825.1_protein.faa_JADJEZ010000003.1_282@PF00015_full_PFAM.500.692:scovhsp=75.0:send=165.0:sstart=22.0])0:5e-09[&&NHX:Sample_counter=rhiztom1--1||rhiztom2--1:Type_counter=capture--2:besthit_avg=86.6:besthit_max=86.8:besthit_min=86.4:besthit_std=0.282842712474613:besthit_sum=173.2:bitscore_avg=193.0:bitscore_max=220.0:bitscore_min=166.0:bitscore_std=38.18376618407357:bitscore_sum=386.0:capture_class_counter=c__Gammaproteobacteria--2:capture_domain_counter=d__Bacteria--2:capture_family_counter=f__Burkholderiaceae--2:capture_genus_counter=g__Aquabacterium--1||g__Rhodoferax--1:capture_order_counter=o__Burkholderiales--2:capture_phylum_counter=p__Proteobacteria--2:capture_species_counter=s__Aquabacterium sp002339015--1||s__Rhodoferax sp002943465--1:evalue_avg=1.855e-53:evalue_max=3.71e-53:evalue_min=7.55e-74:evalue_std=2.6233661582020913e-53:evalue_sum=3.71e-53:gapopen_avg=0.5:gapopen_max=1.0:gapopen_min=0.0:gapopen_std=0.7071067811865476:gapopen_sum=1.0:gtdb_class_counter=:gtdb_domain_counter=:gtdb_family_counter=:gtdb_genus_counter=:gtdb_order_counter=:gtdb_phylum_counter=:gtdb_species_counter=:heptad_counter=MCP-36H--2:lbd_counter=:length_avg=127.0:length_max=144.0:length_min=110.0:length_std=24.041630560342615:length_sum=254.0:mismatch_avg=16.5:mismatch_max=19.0:mismatch_min=14.0:mismatch_std=3.5355339059327378:mismatch_sum=33.0:name=N1187581:qcovhsp_avg=100.0:qcovhsp_max=100.0:qcovhsp_min=100.0:qcovhsp_std=0.0:qcovhsp_sum=200.0:qend_avg=127.0:qend_max=144.0:qend_min=110.0:qend_std=24.041630560342615:qend_sum=254.0:qstart_avg=1.0:qstart_max=1.0:qstart_min=1.0:qstart_std=0.0:qstart_sum=2.0:ref_name_counter=GB_GCA_016708825.1_protein.faa_JADJEZ010000003.1_282@PF00015_full_PFAM.500.692--2:scovhsp_avg=65.9:scovhsp_max=75.0:scovhsp_min=56.8:scovhsp_std=12.869343417595168:scovhsp_sum=131.8:send_avg=165.0:send_max=165.0:send_min=165.0:send_std=0.0:send_sum=330.0:sstart_avg=39.5:sstart_max=57.0:sstart_min=22.0:sstart_std=24.748737341529164:sstart_sum=79.0])0.837:0.00569782[&&NHX:Sample_counter=rhiztom1--2||rhiztom2--1:Type_counter=capture--3:besthit_avg=86.83333333333333:besthit_max=87.3:besthit_min=86.4:besthit_std=0.45092497528228537:besthit_sum=260.5:bitscore_avg=198.33333333333334:bitscore_max=220.0:bitscore_min=166.0:bitscore_std=28.53652630109932:bitscore_sum=595.0:capture_class_counter=c__Gammaproteobacteria--3:capture_domain_counter=d__Bacteria--3:capture_family_counter=f__Burkholderiaceae--2||f__Casimicrobiaceae--1:capture_genus_counter=g__Aquabacterium--1||g__CAIWHR01--1||g__Rhodoferax--1:capture_order_counter=o__Burkholderiales--3:capture_phylum_counter=p__Proteobacteria--3:capture_species_counter=s__Aquabacterium sp002339015--1||s__CAIWHR01 sp903912485--1||s__Rhodoferax sp002943465--1:evalue_avg=1.2366666666666668e-53:evalue_max=3.71e-53:evalue_min=7.55e-74:evalue_std=2.1419694986935115e-53:evalue_sum=3.71e-53:gapopen_avg=0.3333333333333333:gapopen_max=1.0:gapopen_min=0.0:gapopen_std=0.5773502691896258:gapopen_sum=1.0:gtdb_class_counter=:gtdb_domain_counter=:gtdb_family_counter=:gtdb_genus_counter=:gtdb_order_counter=:gtdb_phylum_counter=:gtdb_species_counter=:heptad_counter=MCP-36H--3:lbd_counter=:length_avg=129.33333333333334:length_max=144.0:length_min=110.0:length_std=17.47378989610821:length_sum=388.0:mismatch_avg=16.666666666666668:mismatch_max=19.0:mismatch_min=14.0:mismatch_std=2.5166114784235836:mismatch_sum=50.0:name=N1187582:qcovhsp_avg=100.0:qcovhsp_max=100.0:qcovhsp_min=100.0:qcovhsp_std=0.0:qcovhsp_sum=300.0:qend_avg=129.33333333333334:qend_max=144.0:qend_min=110.0:qend_std=17.47378989610821:qend_sum=388.0:qstart_avg=1.0:qstart_max=1.0:qstart_min=1.0:qstart_std=0.0:qstart_sum=3.0:ref_name_counter=GB_GCA_016708825.1_protein.faa_JADJEZ010000003.1_282@PF00015_full_PFAM.500.692--3:scovhsp_avg=67.2:scovhsp_max=75.0:scovhsp_min=56.8:scovhsp_std=9.374433316206373:scovhsp_sum=201.6:send_avg=165.0:send_max=165.0:send_min=165.0:send_std=0.0:send_sum=495.0:sstart_avg=37.0:sstart_max=57.0:sstart_min=22.0:sstart_std=18.027756377319946:sstart_sum=111.0],(64d2fab0-e043-421c-aab9-efc356c13dee_6@MCPsignal.25.160:0.00623425[&&NHX:Sample=rhiztom1:Type=capture:besthit=88.1:bitscore=210.0:capture_class=c__Gammaproteobacteria:capture_domain=d__Bacteria:capture_family=f__Casimicrobiaceae:capture_genus=g__CAIWHR01:capture_order=o__Burkholderiales:capture_phylum=p__Proteobacteria:capture_species=s__CAIWHR01 sp903912485:evalue=3.55e-70:gapopen=0.0:heptad=MCP-36H:length=134.0:mismatch=16.0:qcovhsp=99.3:qend=135.0:qstart=2.0:ref_name=GB_GCA_903899705.1_protein.faa_CAIUKQ010000505.1_9@PF00015_full_PFAM.321.504:scovhsp=73.2:send=166.0:sstart=33.0],(751e9ccf-f9f6-5477-810a-f037c4335f0f_3@MCPsignal.496.556:0.331703[&&NHX:Sample=rhiztom2:Type=capture:capture_class=c__Gammaproteobacteria:capture_domain=d__Bacteria:capture_family=f__Xanthomonadaceae:capture_genus=g__Lysobacter:capture_order=o__Xanthomonadales:capture_phylum=p__Proteobacteria:capture_species=s__Lysobacter sp001427225:heptad=MCP-36H],676e4dfc-e69e-48c0-a4bc-9f431febc597_6@MCPsignal.72.164:1.8e-08[&&NHX:Sample=rhiztom2:Type=capture:capture_class=c__Alphaproteobacteria:capture_domain=d__Bacteria:capture_family=f__Azospirillaceae:capture_genus=g__Azospirillum:capture_order=o__Azospirillales:capture_phylum=p__Proteobacteria:capture_species=s__Azospirillum oryzae_A:heptad=MCP-36H])0.364:0.0246185[&&NHX:Sample_counter=rhiztom2--2:Type_counter=capture--2:capture_class_counter=c__Alphaproteobacteria--1||c__Gammaproteobacteria--1:capture_domain_counter=d__Bacteria--2:capture_family_counter=f__Azospirillaceae--1||f__Xanthomonadaceae--1:capture_genus_counter=g__Azospirillum--1||g__Lysobacter--1:capture_order_counter=o__Azospirillales--1||o__Xanthomonadales--1:capture_phylum_counter=p__Proteobacteria--2:capture_species_counter=s__Azospirillum oryzae_A--1||s__Lysobacter sp001427225--1:gtdb_class_counter=:gtdb_domain_counter=:gtdb_family_counter=:gtdb_genus_counter=:gtdb_order_counter=:gtdb_phylum_counter=:gtdb_species_counter=:heptad_counter=MCP-36H--2:lbd_counter=:name=N1187586:ref_name_counter=])0:5e-09[&&NHX:Sample_counter=rhiztom1--1||rhiztom2--2:Type_counter=capture--3:besthit_avg=88.1:besthit_max=88.1:besthit_min=88.1:besthit_std=0:besthit_sum=88.1:bitscore_avg=210.0:bitscore_max=210.0:bitscore_min=210.0:bitscore_std=0:bitscore_sum=210.0:capture_class_counter=c__Alphaproteobacteria--1||c__Gammaproteobacteria--2:capture_domain_counter=d__Bacteria--3:capture_family_counter=f__Azospirillaceae--1||f__Casimicrobiaceae--1||f__Xanthomonadaceae--1:capture_genus_counter=g__Azospirillum--1||g__CAIWHR01--1||g__Lysobacter--1:capture_order_counter=o__Azospirillales--1||o__Burkholderiales--1||o__Xanthomonadales--1:capture_phylum_counter=p__Proteobacteria--3:capture_species_counter=s__Azospirillum oryzae_A--1||s__CAIWHR01 sp903912485--1||s__Lysobacter sp001427225--1:evalue_avg=3.55e-70:evalue_max=3.55e-70:evalue_min=3.55e-70:evalue_std=0:evalue_sum=3.55e-70:gapopen_avg=0.0:gapopen_max=0.0:gapopen_min=0.0:gapopen_std=0:gapopen_sum=0.0:gtdb_class_counter=:gtdb_domain_counter=:gtdb_family_counter=:gtdb_genus_counter=:gtdb_order_counter=:gtdb_phylum_counter=:gtdb_species_counter=:heptad_counter=MCP-36H--3:lbd_counter=:length_avg=134.0:length_max=134.0:length_min=134.0:length_std=0:length_sum=134.0:mismatch_avg=16.0:mismatch_max=16.0:mismatch_min=16.0:mismatch_std=0:mismatch_sum=16.0:name=N1187587:qcovhsp_avg=99.3:qcovhsp_max=99.3:qcovhsp_min=99.3:qcovhsp_std=0:qcovhsp_sum=99.3:qend_avg=135.0:qend_max=135.0:qend_min=135.0:qend_std=0:qend_sum=135.0:qstart_avg=2.0:qstart_max=2.0:qstart_min=2.0:qstart_std=0:qstart_sum=2.0:ref_name_counter=GB_GCA_903899705.1_protein.faa_CAIUKQ010000505.1_9@PF00015_full_PFAM.321.504--1:scovhsp_avg=73.2:scovhsp_max=73.2:scovhsp_min=73.2:scovhsp_std=0:scovhsp_sum=73.2:send_avg=166.0:send_max=166.0:send_min=166.0:send_std=0:send_sum=166.0:sstart_avg=33.0:sstart_max=33.0:sstart_min=33.0:sstart_std=0:sstart_sum=33.0])0:5e-09[&&NHX:Sample_counter=rhiztom1--3||rhiztom2--3:Type_counter=capture--6:besthit_avg=87.14999999999999:besthit_max=88.1:besthit_min=86.4:besthit_std=0.7325753658611929:besthit_sum=348.59999999999997:bitscore_avg=201.25:bitscore_max=220.0:bitscore_min=166.0:bitscore_std=24.01908963026423:bitscore_sum=805.0:capture_class_counter=c__Alphaproteobacteria--1||c__Gammaproteobacteria--5:capture_domain_counter=d__Bacteria--6:capture_family_counter=f__Azospirillaceae--1||f__Burkholderiaceae--2||f__Casimicrobiaceae--2||f__Xanthomonadaceae--1:capture_genus_counter=g__Aquabacterium--1||g__Azospirillum--1||g__CAIWHR01--2||g__Lysobacter--1||g__Rhodoferax--1:capture_order_counter=o__Azospirillales--1||o__Burkholderiales--4||o__Xanthomonadales--1:capture_phylum_counter=p__Proteobacteria--6:capture_species_counter=s__Aquabacterium sp002339015--1||s__Azospirillum oryzae_A--1||s__CAIWHR01 sp903912485--2||s__Lysobacter sp001427225--1||s__Rhodoferax sp002943465--1:evalue_avg=9.275e-54:evalue_max=3.71e-53:evalue_min=7.55e-74:evalue_std=1.8549999999999998e-53:evalue_sum=3.71e-53:gapopen_avg=0.25:gapopen_max=1.0:gapopen_min=0.0:gapopen_std=0.5:gapopen_sum=1.0:gtdb_class_counter=:gtdb_domain_counter=:gtdb_family_counter=:gtdb_genus_counter=:gtdb_order_counter=:gtdb_phylum_counter=:gtdb_species_counter=:heptad_counter=MCP-36H--6:lbd_counter=:length_avg=130.5:length_max=144.0:length_min=110.0:length_std=14.45683229480096:length_sum=522.0:mismatch_avg=16.5:mismatch_max=19.0:mismatch_min=14.0:mismatch_std=2.0816659994661326:mismatch_sum=66.0:name=N1187588:qcovhsp_avg=99.825:qcovhsp_max=100.0:qcovhsp_min=99.3:qcovhsp_std=0.3500000000000014:qcovhsp_sum=399.3:qend_avg=130.75:qend_max=144.0:qend_min=110.0:qend_std=14.545904349105742:qend_sum=523.0:qstart_avg=1.25:qstart_max=2.0:qstart_min=1.0:qstart_std=0.5:qstart_sum=5.0:ref_name_counter=GB_GCA_016708825.1_protein.faa_JADJEZ010000003.1_282@PF00015_full_PFAM.500.692--3||GB_GCA_903899705.1_protein.faa_CAIUKQ010000505.1_9@PF00015_full_PFAM.321.504--1:scovhsp_avg=68.7:scovhsp_max=75.0:scovhsp_min=56.8:scovhsp_std=8.22111103602589:scovhsp_sum=274.8:send_avg=165.25:send_max=166.0:send_min=165.0:send_std=0.5:send_sum=661.0:sstart_avg=36.0:sstart_max=57.0:sstart_min=22.0:sstart_std=14.854853303438128:sstart_sum=144.0])0:5e-09[&&NHX:Sample_counter=rhiztom1--3||rhiztom2--4:Type_counter=capture--7:besthit_avg=87.26:besthit_max=88.1:besthit_min=86.4:besthit_std=0.6804410334481573:besthit_sum=436.3:bitscore_avg=201.2:bitscore_max=220.0:bitscore_min=166.0:bitscore_std=20.801442257689732:bitscore_sum=1006.0:capture_class_counter=c__Alphaproteobacteria--1||c__Gammaproteobacteria--6:capture_domain_counter=d__Bacteria--7:capture_family_counter=f__Azospirillaceae--1||f__Burkholderiaceae--2||f__Casimicrobiaceae--2||f__Ga0077523--1||f__Xanthomonadaceae--1:capture_genus_counter=g__Aquabacterium--1||g__Azospirillum--1||g__CAIWHR01--2||g__Ga0077526--1||g__Lysobacter--1||g__Rhodoferax--1:capture_order_counter=o__Azospirillales--1||o__Burkholderiales--5||o__Xanthomonadales--1:capture_phylum_counter=p__Proteobacteria--7:capture_species_counter=s__Aquabacterium sp002339015--1||s__Azospirillum oryzae_A--1||s__CAIWHR01 sp903912485--2||s__Ga0077526 sp001464765--1||s__Lysobacter sp001427225--1||s__Rhodoferax sp002943465--1:evalue_avg=7.420000000000191e-54:evalue_max=3.71e-53:evalue_min=7.55e-74:evalue_std=1.6591624393048334e-53:evalue_sum=3.7100000000000956e-53:gapopen_avg=0.2:gapopen_max=1.0:gapopen_min=0.0:gapopen_std=0.44721359549995804:gapopen_sum=1.0:gtdb_class_counter=:gtdb_domain_counter=:gtdb_family_counter=:gtdb_genus_counter=:gtdb_order_counter=:gtdb_phylum_counter=:gtdb_species_counter=:heptad_counter=MCP-36H--7:lbd_counter=:length_avg=130.4:length_max=144.0:length_min=110.0:length_std=12.521980673998822:length_sum=652.0:mismatch_avg=16.4:mismatch_max=19.0:mismatch_min=14.0:mismatch_std=1.8165902124584952:mismatch_sum=82.0:name=N1187589:qcovhsp_avg=99.7:qcovhsp_max=100.0:qcovhsp_min=99.2:qcovhsp_std=0.4123105625617659:qcovhsp_sum=498.5:qend_avg=130.8:qend_max=144.0:qend_min=110.0:qend_std=12.597618822618822:qend_sum=654.0:qstart_avg=1.4:qstart_max=2.0:qstart_min=1.0:qstart_std=0.5477225575051661:qstart_sum=7.0:ref_name_counter=GB_GCA_016708825.1_protein.faa_JADJEZ010000003.1_282@PF00015_full_PFAM.500.692--3||GB_GCA_903899705.1_protein.faa_CAIUKQ010000505.1_9@PF00015_full_PFAM.321.504--2:scovhsp_avg=69.16:scovhsp_max=75.0:scovhsp_min=56.8:scovhsp_std=7.193608274016595:scovhsp_sum=345.8:send_avg=165.4:send_max=166.0:send_min=165.0:send_std=0.5477225575051661:send_sum=827.0:sstart_avg=36.2:sstart_max=57.0:sstart_min=22.0:sstart_std=12.872451204024818:sstart_sum=181.0])0:5e-09[&&NHX:Sample_counter=rhizpot1--1||rhiztom1--4||rhiztom2--11:Type_counter=capture--16:besthit_avg=86.5:besthit_max=89.2:besthit_min=83.8:besthit_std=1.4136695294380297:besthit_sum=1211.0:bitscore_avg=200.35714285714286:bitscore_max=239.0:bitscore_min=159.0:bitscore_std=26.708129395825832:bitscore_sum=2805.0:capture_class_counter=c__Alphaproteobacteria--3||c__Gammaproteobacteria--13:capture_domain_counter=d__Bacteria--16:capture_family_counter=f__Azospirillaceae--1||f__Burkholderiaceae--8||f__Casimicrobiaceae--2||f__Ga0077523--1||f__Rhodobacteraceae--2||f__Thiohalomonadaceae--1||f__Xanthomonadaceae--1:capture_genus_counter=g__Aquabacterium--7||g__Azospirillum--1||g__CAIWHR01--2||g__Ga0077526--1||g__KMM-3653--2||g__Lysobacter--1||g__Rhodoferax--1||g__Sulfurivermis--1:capture_order_counter=o__Azospirillales--1||o__Burkholderiales--11||o__Rhodobacterales--2||o__Thiohalomonadales--1||o__Xanthomonadales--1:capture_phylum_counter=p__Proteobacteria--16:capture_species_counter=s__Aquabacterium sp002339015--7||s__Azospirillum oryzae_A--1||s__CAIWHR01 sp903912485--2||s__Ga0077526 sp001464765--1||s__KMM-3653 sp016901225--2||s__Lysobacter sp001427225--1||s__Rhodoferax sp002943465--1||s__Sulfurivermis sp002840095--1:evalue_avg=2.155090714286565e-52:evalue_max=1.91e-51:evalue_min=3.16e-81:evalue_std=5.646072952862843e-52:evalue_sum=3.017127000001191e-51:gapopen_avg=0.07142857142857142:gapopen_max=1.0:gapopen_min=0.0:gapopen_std=0.2672612419124244:gapopen_sum=1.0:gtdb_class_counter=:gtdb_domain_counter=:gtdb_family_counter=:gtdb_genus_counter=:gtdb_order_counter=:gtdb_phylum_counter=:gtdb_species_counter=:heptad_counter=MCP-36H--16:lbd_counter=:length_avg=131.42857142857142:length_max=156.0:length_min=102.0:length_std=17.526745653053027:length_sum=1840.0:mismatch_avg=17.714285714285715:mismatch_max=23.0:mismatch_min=11.0:mismatch_std=3.3149677206589794:mismatch_sum=248.0:name=N1187590:qcovhsp_avg=99.27142857142857:qcovhsp_max=100.0:qcovhsp_min=96.6:qcovhsp_std=1.1316622025407337:qcovhsp_sum=1389.8:qend_avg=131.57142857142858:qend_max=156.0:qend_min=102.0:qend_std=17.535521249580963:qend_sum=1842.0:qstart_avg=1.1428571428571428:qstart_max=2.0:qstart_min=1.0:qstart_std=0.3631365196012815:qstart_sum=16.0:ref_name_counter=GB_GCA_016708825.1_protein.faa_JADJEZ010000003.1_280@PF00015_full_PFAM.480.673--1||GB_GCA_016708825.1_protein.faa_JADJEZ010000003.1_282@PF00015_full_PFAM.500.692--4||GB_GCA_903899705.1_protein.faa_CAIUKQ010000044.1_1@PF00015_full_PFAM.325.460--3||GB_GCA_903899705.1_protein.faa_CAIUKQ010000505.1_9@PF00015_full_PFAM.321.504--5||GB_GCA_903912485.1_protein.faa_CAIWHR010000311.1_2@PF00015_full_PFAM.434.601--1:scovhsp_avg=75.56428571428572:scovhsp_max=85.2:scovhsp_min=56.8:scovhsp_std=8.271601755669552:scovhsp_sum=1057.9:send_avg=150.0:send_max=166.0:send_min=111.0:send_std=20.137985538242436:send_sum=2100.0:sstart_avg=19.642857142857142:sstart_max=57.0:sstart_min=10.0:sstart_std=14.668685342263284:sstart_sum=275.0],(((((637df439-1392-48d9-b364-5943295fd07d_6@MCPsignal.20.142:0.013735[&&NHX:Sample=rhiztom1:Type=capture:besthit=63.1:bitscore=122.0:capture_class=c__Gammaproteobacteria:capture_domain=d__Bacteria:capture_family=f__Ga0077523:capture_genus=g__Ga0077526:capture_order=o__Burkholderiales:capture_phylum=p__Proteobacteria:capture_species=s__Ga0077526 sp001464765:evalue=1.37e-36:gapopen=0.0:heptad=MCP-36H:length=122.0:mismatch=45.0:qcovhsp=100.0:qend=122.0:qstart=1.0:ref_name=GB_GCA_001464895.1_protein.faa_LNEE01000044.1_1@PF00015_full_PFAM.1.132:scovhsp=93.1:send=126.0:sstart=5.0],((275b4998-15e2-4b80-b384-9999745a9d1d_5@MCPsignal.281.437:0[&&NHX:Sample=rhiztom2:Type=capture:besthit=67.9:bitscore=171.0:capture_class=c__Gammaproteobacteria:capture_domain=d__Bacteria:capture_family=f__Xanthomonadaceae:capture_genus=g__Pseudoxanthomonas_A:capture_order=o__Xanthomonadales:capture_phylum=p__Proteobacteria:capture_species=s__Pseudoxanthomonas_A sp015655355:evalue=1.28e-54:gapopen=0.0:heptad=MCP-36H:length=156.0:mismatch=50.0:qcovhsp=100.0:qend=156.0:qstart=1.0:ref_name=GB_GCA_903899705.1_protein.faa_CAIUKQ010000505.1_9@PF00015_full_PFAM.321.504:scovhsp=85.2:send=166.0:sstart=11.0],5c15f1ce-f7b9-47a0-88a9-cc9bd8137a4b_5@MCPsignal.119.275:0[&&NHX:Sample=rhiztom3:Type=capture:besthit=67.9:bitscore=171.0:capture_class=c__Gammaproteobacteria:capture_domain=d__Bacteria:capture_family=f__Xanthomonadaceae:capture_genus=g__Pseudoxanthomonas_A:capture_order=o__Xanthomonadales:capture_phylum=p__Proteobacteria:capture_species=s__Pseudoxanthomonas_A sp015655355:evalue=1.28e-54:gapopen=0.0:heptad=MCP-36H:length=156.0:mismatch=50.0:qcovhsp=100.0:qend=156.0:qstart=1.0:ref_name=GB_GCA_903899705.1_protein.faa_CAIUKQ010000505.1_9@PF00015_full_PFAM.321.504:scovhsp=85.2:send=166.0:sstart=11.0]):5e-09[&&NHX:Sample_counter=rhiztom2--1||rhiztom3--1:Type_counter=capture--2:besthit_avg=67.9:besthit_max=67.9:besthit_min=67.9:besthit_std=0.0:besthit_sum=135.8:bitscore_avg=171.0:bitscore_max=171.0:bitscore_min=171.0:bitscore_std=0.0:bitscore_sum=342.0:capture_class_counter=c__Gammaproteobacteria--2:capture_domain_counter=d__Bacteria--2:capture_family_counter=f__Xanthomonadaceae--2:capture_genus_counter=g__Pseudoxanthomonas_A--2:capture_order_counter=o__Xanthomonadales--2:capture_phylum_counter=p__Proteobacteria--2:capture_species_counter=s__Pseudoxanthomonas_A sp015655355--2:evalue_avg=1.28e-54:evalue_max=1.28e-54:evalue_min=1.28e-54:evalue_std=0.0:evalue_sum=2.56e-54:gapopen_avg=0.0:gapopen_max=0.0:gapopen_min=0.0:gapopen_std=0.0:gapopen_sum=0.0:gtdb_class_counter=:gtdb_domain_counter=:gtdb_family_counter=:gtdb_genus_counter=:gtdb_order_counter=:gtdb_phylum_counter=:gtdb_species_counter=:heptad_counter=MCP-36H--2:lbd_counter=:length_avg=156.0:length_max=156.0:length_min=156.0:length_std=0.0:length_sum=312.0:mismatch_avg=50.0:mismatch_max=50.0:mismatch_min=50.0:mismatch_std=0.0:mismatch_sum=100.0:name=N1187594:qcovhsp_avg=100.0:qcovhsp_max=100.0:qcovhsp_min=100.0:qcovhsp_std=0.0:qcovhsp_sum=200.0:qend_avg=156.0:qend_max=156.0:qend_min=156.0:qend_std=0.0:qend_sum=312.0:qstart_avg=1.0:qstart_max=1.0:qstart_min=1.0:qstart_std=0.0:qstart_sum=2.0:ref_name_counter=GB_GCA_903899705.1_protein.faa_CAIUKQ010000505.1_9@PF00015_full_PFAM.321.504--2:scovhsp_avg=85.2:scovhsp_max=85.2:scovhsp_min=85.2:scovhsp_std=0.0:scovhsp_sum=170.4:send_avg=166.0:send_max=166.0:send_min=166.0:send_std=0.0:send_sum=332.0:sstart_avg=11.0:sstart_max=11.0:sstart_min=11.0:sstart_std=0.0:sstart_sum=22.0],efa36135-9d75-4694-951a-46f296b62d8d_3@MCPsignal.201.269:5e-09[&&NHX:Sample=rhiztom2:Type=capture:besthit=86.6:bitscore=102.0:capture_class=c__Alphaproteobacteria:capture_domain=d__Bacteria:capture_family=f__Rhizobiaceae:capture_genus=g__Allorhizobium:capture_order=o__Rhizobiales:capture_phylum=p__Proteobacteria:capture_species=s__Allorhizobium sp002307905:evalue=3.72e-30:gapopen=0.0:heptad=MCP-36H:length=67.0:mismatch=9.0:qcovhsp=98.5:qend=67.0:qstart=1.0:ref_name=GB_GCA_016713305.1_protein.faa_JADJPK010000007.1_203@PF00015_full_PFAM.537.612:scovhsp=89.3:send=75.0:sstart=9.0])0:5e-09[&&NHX:Sample_counter=rhiztom2--2||rhiztom3--1:Type_counter=capture--3:besthit_avg=74.13333333333334:besthit_max=86.6:besthit_min=67.9:besthit_std=10.796450033845995:besthit_sum=222.4:bitscore_avg=148.0:bitscore_max=171.0:bitscore_min=102.0:bitscore_std=39.83716857408418:bitscore_sum=444.0:capture_class_counter=c__Alphaproteobacteria--1||c__Gammaproteobacteria--2:capture_domain_counter=d__Bacteria--3:capture_family_counter=f__Rhizobiaceae--1||f__Xanthomonadaceae--2:capture_genus_counter=g__Allorhizobium--1||g__Pseudoxanthomonas_A--2:capture_order_counter=o__Rhizobiales--1||o__Xanthomonadales--2:capture_phylum_counter=p__Proteobacteria--3:capture_species_counter=s__Allorhizobium sp002307905--1||s__Pseudoxanthomonas_A sp015655355--2:evalue_avg=1.24e-30:evalue_max=3.72e-30:evalue_min=1.28e-54:evalue_std=2.147743001385408e-30:evalue_sum=3.72e-30:gapopen_avg=0.0:gapopen_max=0.0:gapopen_min=0.0:gapopen_std=0.0:gapopen_sum=0.0:gtdb_class_counter=:gtdb_domain_counter=:gtdb_family_counter=:gtdb_genus_counter=:gtdb_order_counter=:gtdb_phylum_counter=:gtdb_species_counter=:heptad_counter=MCP-36H--3:lbd_counter=:length_avg=126.33333333333333:length_max=156.0:length_min=67.0:length_std=51.3841739578767:length_sum=379.0:mismatch_avg=36.333333333333336:mismatch_max=50.0:mismatch_min=9.0:mismatch_std=23.671361036774655:mismatch_sum=109.0:name=N1187596:qcovhsp_avg=99.5:qcovhsp_max=100.0:qcovhsp_min=98.5:qcovhsp_std=0.8660254037844386:qcovhsp_sum=298.5:qend_avg=126.33333333333333:qend_max=156.0:qend_min=67.0:qend_std=51.3841739578767:qend_sum=379.0:qstart_avg=1.0:qstart_max=1.0:qstart_min=1.0:qstart_std=0.0:qstart_sum=3.0:ref_name_counter=GB_GCA_016713305.1_protein.faa_JADJPK010000007.1_203@PF00015_full_PFAM.537.612--1||GB_GCA_903899705.1_protein.faa_CAIUKQ010000505.1_9@PF00015_full_PFAM.321.504--2:scovhsp_avg=86.56666666666666:scovhsp_max=89.3:scovhsp_min=85.2:scovhsp_std=2.367136103677462:scovhsp_sum=259.7:send_avg=135.66666666666666:send_max=166.0:send_min=75.0:send_std=52.53887449625594:send_sum=407.0:sstart_avg=10.333333333333334:sstart_max=11.0:sstart_min=9.0:sstart_std=1.1547005383792517:sstart_sum=31.0])0:5e-09[&&NHX:Sample_counter=rhiztom1--1||rhiztom2--2||rhiztom3--1:Type_counter=capture--4:besthit_avg=71.375:besthit_max=86.6:besthit_min=63.1:besthit_std=10.399158619811505:besthit_sum=285.5:bitscore_avg=141.5:bitscore_max=171.0:bitscore_min=102.0:bitscore_std=35.02855977627399:bitscore_sum=566.0:capture_class_counter=c__Alphaproteobacteria--1||c__Gammaproteobacteria--3:capture_domain_counter=d__Bacteria--4:capture_family_counter=f__Ga0077523--1||f__Rhizobiaceae--1||f__Xanthomonadaceae--2:capture_genus_counter=g__Allorhizobium--1||g__Ga0077526--1||g__Pseudoxanthomonas_A--2:capture_order_counter=o__Burkholderiales--1||o__Rhizobiales--1||o__Xanthomonadales--2:capture_phylum_counter=p__Proteobacteria--4:capture_species_counter=s__Allorhizobium sp002307905--1||s__Ga0077526 sp001464765--1||s__Pseudoxanthomonas_A sp015655355--2:evalue_avg=9.300003425e-31:evalue_max=3.72e-30:evalue_min=1.28e-54:evalue_std=1.859999771666779e-30:evalue_sum=3.72000137e-30:gapopen_avg=0.0:gapopen_max=0.0:gapopen_min=0.0:gapopen_std=0.0:gapopen_sum=0.0:gtdb_class_counter=:gtdb_domain_counter=:gtdb_family_counter=:gtdb_genus_counter=:gtdb_order_counter=:gtdb_phylum_counter=:gtdb_species_counter=:heptad_counter=MCP-36H--4:lbd_counter=:length_avg=125.25:length_max=156.0:length_min=67.0:length_std=42.01091128107871:length_sum=501.0:mismatch_avg=38.5:mismatch_max=50.0:mismatch_min=9.0:mismatch_std=19.807406022327438:mismatch_sum=154.0:name=N1187597:qcovhsp_avg=99.625:qcovhsp_max=100.0:qcovhsp_min=98.5:qcovhsp_std=0.75:qcovhsp_sum=398.5:qend_avg=125.25:qend_max=156.0:qend_min=67.0:qend_std=42.01091128107871:qend_sum=501.0:qstart_avg=1.0:qstart_max=1.0:qstart_min=1.0:qstart_std=0.0:qstart_sum=4.0:ref_name_counter=GB_GCA_001464895.1_protein.faa_LNEE01000044.1_1@PF00015_full_PFAM.1.132--1||GB_GCA_016713305.1_protein.faa_JADJPK010000007.1_203@PF00015_full_PFAM.537.612--1||GB_GCA_903899705.1_protein.faa_CAIUKQ010000505.1_9@PF00015_full_PFAM.321.504--2:scovhsp_avg=88.2:scovhsp_max=93.1:scovhsp_min=85.2:scovhsp_std=3.795611501018859:scovhsp_sum=352.8:send_avg=133.25:send_max=166.0:send_min=75.0:send_std=43.16924059250213:send_sum=533.0:sstart_avg=9.0:sstart_max=11.0:sstart_min=5.0:sstart_std=2.8284271247461903:sstart_sum=36.0],(a786ecc4-2927-42ee-891c-ebf0f237d7a9_5@MCPsignal.182.295:0.0233165[&&NHX:Sample=rhiztom2:Type=capture:besthit=83.6:bitscore=161.0:capture_class=c__Gammaproteobacteria:capture_domain=d__Bacteria:capture_family=f__Xanthomonadaceae:capture_genus=g__Pseudoxanthomonas_A:capture_order=o__Xanthomonadales:capture_phylum=p__Proteobacteria:capture_species=s__Pseudoxanthomonas_A sp015655355:evalue=6.76e-52:gapopen=0.0:heptad=MCP-36H:length=110.0:mismatch=18.0:qcovhsp=97.3:qend=110.0:qstart=1.0:ref_name=GB_GCA_903899705.1_protein.faa_CAIUKQ010000044.1_1@PF00015_full_PFAM.325.460:scovhsp=81.5:send=119.0:sstart=10.0],fdd07d53-b54f-4ff4-9314-d6b40268b4c9_5@MCPsignal.119.203:0.058487[&&NHX:Sample=rhiztom3:Type=capture:capture_class=c__Gammaproteobacteria:capture_domain=d__Bacteria:capture_family=f__Burkholderiaceae:capture_genus=g__Aquabacterium:capture_order=o__Burkholderiales:capture_phylum=p__Proteobacteria:capture_species=s__Aquabacterium sp002339015:heptad=MCP-36H])0:1.8e-08[&&NHX:Sample_counter=rhiztom2--1||rhiztom3--1:Type_counter=capture--2:besthit_avg=83.6:besthit_max=83.6:besthit_min=83.6:besthit_std=0:besthit_sum=83.6:bitscore_avg=161.0:bitscore_max=161.0:bitscore_min=161.0:bitscore_std=0:bitscore_sum=161.0:capture_class_counter=c__Gammaproteobacteria--2:capture_domain_counter=d__Bacteria--2:capture_family_counter=f__Burkholderiaceae--1||f__Xanthomonadaceae--1:capture_genus_counter=g__Aquabacterium--1||g__Pseudoxanthomonas_A--1:capture_order_counter=o__Burkholderiales--1||o__Xanthomonadales--1:capture_phylum_counter=p__Proteobacteria--2:capture_species_counter=s__Aquabacterium sp002339015--1||s__Pseudoxanthomonas_A sp015655355--1:evalue_avg=6.76e-52:evalue_max=6.76e-52:evalue_min=6.76e-52:evalue_std=0:evalue_sum=6.76e-52:gapopen_avg=0.0:gapopen_max=0.0:gapopen_min=0.0:gapopen_std=0:gapopen_sum=0.0:gtdb_class_counter=:gtdb_domain_counter=:gtdb_family_counter=:gtdb_genus_counter=:gtdb_order_counter=:gtdb_phylum_counter=:gtdb_species_counter=:heptad_counter=MCP-36H--2:lbd_counter=:length_avg=110.0:length_max=110.0:length_min=110.0:length_std=0:length_sum=110.0:mismatch_avg=18.0:mismatch_max=18.0:mismatch_min=18.0:mismatch_std=0:mismatch_sum=18.0:name=N1187600:qcovhsp_avg=97.3:qcovhsp_max=97.3:qcovhsp_min=97.3:qcovhsp_std=0:qcovhsp_sum=97.3:qend_avg=110.0:qend_max=110.0:qend_min=110.0:qend_std=0:qend_sum=110.0:qstart_avg=1.0:qstart_max=1.0:qstart_min=1.0:qstart_std=0:qstart_sum=1.0:ref_name_counter=GB_GCA_903899705.1_protein.faa_CAIUKQ010000044.1_1@PF00015_full_PFAM.325.460--1:scovhsp_avg=81.5:scovhsp_max=81.5:scovhsp_min=81.5:scovhsp_std=0:scovhsp_sum=81.5:send_avg=119.0:send_max=119.0:send_min=119.0:send_std=0:send_sum=119.0:sstart_avg=10.0:sstart_max=10.0:sstart_min=10.0:sstart_std=0:sstart_sum=10.0])0:5e-09[&&NHX:Sample_counter=rhiztom1--1||rhiztom2--3||rhiztom3--2:Type_counter=capture--6:besthit_avg=73.82000000000001:besthit_max=86.6:besthit_min=63.1:besthit_std=10.535511378191373:besthit_sum=369.1:bitscore_avg=145.4:bitscore_max=171.0:bitscore_min=102.0:bitscore_std=31.564220250150328:bitscore_sum=727.0:capture_class_counter=c__Alphaproteobacteria--1||c__Gammaproteobacteria--5:capture_domain_counter=d__Bacteria--6:capture_family_counter=f__Burkholderiaceae--1||f__Ga0077523--1||f__Rhizobiaceae--1||f__Xanthomonadaceae--3:capture_genus_counter=g__Allorhizobium--1||g__Aquabacterium--1||g__Ga0077526--1||g__Pseudoxanthomonas_A--3:capture_order_counter=o__Burkholderiales--2||o__Rhizobiales--1||o__Xanthomonadales--3:capture_phylum_counter=p__Proteobacteria--6:capture_species_counter=s__Allorhizobium sp002307905--1||s__Aquabacterium sp002339015--1||s__Ga0077526 sp001464765--1||s__Pseudoxanthomonas_A sp015655355--3:evalue_avg=7.44000274e-31:evalue_max=3.72e-30:evalue_min=1.28e-54:evalue_std=1.663634422089293e-30:evalue_sum=3.72000137e-30:gapopen_avg=0.0:gapopen_max=0.0:gapopen_min=0.0:gapopen_std=0.0:gapopen_sum=0.0:gtdb_class_counter=:gtdb_domain_counter=:gtdb_family_counter=:gtdb_genus_counter=:gtdb_order_counter=:gtdb_phylum_counter=:gtdb_species_counter=:heptad_counter=MCP-36H--6:lbd_counter=:length_avg=122.2:length_max=156.0:length_min=67.0:length_std=37.0162126641827:length_sum=611.0:mismatch_avg=34.4:mismatch_max=50.0:mismatch_min=9.0:mismatch_std=19.44993573254164:mismatch_sum=172.0:name=N1187601:qcovhsp_avg=99.16:qcovhsp_max=100.0:qcovhsp_min=97.3:qcovhsp_std=1.225969004502154:qcovhsp_sum=495.8:qend_avg=122.2:qend_max=156.0:qend_min=67.0:qend_std=37.0162126641827:qend_sum=611.0:qstart_avg=1.0:qstart_max=1.0:qstart_min=1.0:qstart_std=0.0:qstart_sum=5.0:ref_name_counter=GB_GCA_001464895.1_protein.faa_LNEE01000044.1_1@PF00015_full_PFAM.1.132--1||GB_GCA_016713305.1_protein.faa_JADJPK010000007.1_203@PF00015_full_PFAM.537.612--1||GB_GCA_903899705.1_protein.faa_CAIUKQ010000044.1_1@PF00015_full_PFAM.325.460--1||GB_GCA_903899705.1_protein.faa_CAIUKQ010000505.1_9@PF00015_full_PFAM.321.504--2:scovhsp_avg=86.85999999999999:scovhsp_max=93.1:scovhsp_min=81.5:scovhsp_std=4.447808449112886:scovhsp_sum=434.29999999999995:send_avg=130.4:send_max=166.0:send_min=75.0:send_std=37.92492584040211:send_sum=652.0:sstart_avg=9.2:sstart_max=11.0:sstart_min=5.0:sstart_std=2.4899799195977463:sstart_sum=46.0],(ef33a64d-25ff-4880-a2d3-05c5d1115550_3@MCPsignal.47.203:5e-09[&&NHX:Sample=rhiztom2:Type=capture:besthit=66.0:bitscore=163.0:capture_class=c__Gammaproteobacteria:capture_domain=d__Bacteria:capture_family=f__Xanthomonadaceae:capture_genus=g__Pseudoxanthomonas_A:capture_order=o__Xanthomonadales:capture_phylum=p__Proteobacteria:capture_species=s__Pseudoxanthomonas_A sp015655355:evalue=1.96e-51:gapopen=0.0:heptad=MCP-36H:length=156.0:mismatch=53.0:qcovhsp=100.0:qend=156.0:qstart=1.0:ref_name=GB_GCA_903899705.1_protein.faa_CAIUKQ010000505.1_9@PF00015_full_PFAM.321.504:scovhsp=85.2:send=166.0:sstart=11.0],93f9cbb8-a663-48cb-81da-dd8a015461f2_6@MCPsignal.50.206:0.0195262[&&NHX:Sample=rhiztom2:Type=capture:besthit=81.4:bitscore=220.0:capture_class=c__Gammaproteobacteria:capture_domain=d__Bacteria:capture_family=f__Burkholderiaceae:capture_genus=g__Rubrivivax:capture_order=o__Burkholderiales:capture_phylum=p__Proteobacteria:capture_species=s__Rubrivivax gelatinosus_A:evalue=9.06e-74:gapopen=0.0:heptad=MCP-36H:length=156.0:mismatch=29.0:qcovhsp=100.0:qend=156.0:qstart=1.0:ref_name=GB_GCA_903899705.1_protein.faa_CAIUKQ010000505.1_9@PF00015_full_PFAM.321.504:scovhsp=85.2:send=166.0:sstart=11.0])0.926:0.00474673[&&NHX:Sample_counter=rhiztom2--2:Type_counter=capture--2:besthit_avg=73.7:besthit_max=81.4:besthit_min=66.0:besthit_std=10.889444430272835:besthit_sum=147.4:bitscore_avg=191.5:bitscore_max=220.0:bitscore_min=163.0:bitscore_std=40.30508652763321:bitscore_sum=383.0:capture_class_counter=c__Gammaproteobacteria--2:capture_domain_counter=d__Bacteria--2:capture_family_counter=f__Burkholderiaceae--1||f__Xanthomonadaceae--1:capture_genus_counter=g__Pseudoxanthomonas_A--1||g__Rubrivivax--1:capture_order_counter=o__Burkholderiales--1||o__Xanthomonadales--1:capture_phylum_counter=p__Proteobacteria--2:capture_species_counter=s__Pseudoxanthomonas_A sp015655355--1||s__Rubrivivax gelatinosus_A--1:evalue_avg=9.8e-52:evalue_max=1.96e-51:evalue_min=9.06e-74:evalue_std=1.385929291125633e-51:evalue_sum=1.96e-51:gapopen_avg=0.0:gapopen_max=0.0:gapopen_min=0.0:gapopen_std=0.0:gapopen_sum=0.0:gtdb_class_counter=:gtdb_domain_counter=:gtdb_family_counter=:gtdb_genus_counter=:gtdb_order_counter=:gtdb_phylum_counter=:gtdb_species_counter=:heptad_counter=MCP-36H--2:lbd_counter=:length_avg=156.0:length_max=156.0:length_min=156.0:length_std=0.0:length_sum=312.0:mismatch_avg=41.0:mismatch_max=53.0:mismatch_min=29.0:mismatch_std=16.97056274847714:mismatch_sum=82.0:name=N1187604:qcovhsp_avg=100.0:qcovhsp_max=100.0:qcovhsp_min=100.0:qcovhsp_std=0.0:qcovhsp_sum=200.0:qend_avg=156.0:qend_max=156.0:qend_min=156.0:qend_std=0.0:qend_sum=312.0:qstart_avg=1.0:qstart_max=1.0:qstart_min=1.0:qstart_std=0.0:qstart_sum=2.0:ref_name_counter=GB_GCA_903899705.1_protein.faa_CAIUKQ010000505.1_9@PF00015_full_PFAM.321.504--2:scovhsp_avg=85.2:scovhsp_max=85.2:scovhsp_min=85.2:scovhsp_std=0.0:scovhsp_sum=170.4:send_avg=166.0:send_max=166.0:send_min=166.0:send_std=0.0:send_sum=332.0:sstart_avg=11.0:sstart_max=11.0:sstart_min=11.0:sstart_std=0.0:sstart_sum=22.0])0:5e-09[&&NHX:Sample_counter=rhiztom1--1||rhiztom2--5||rhiztom3--2:Type_counter=capture--8:besthit_avg=73.78571428571429:besthit_max=86.6:besthit_min=63.1:besthit_std=9.683220636996857:besthit_sum=516.5:bitscore_avg=158.57142857142858:bitscore_max=220.0:bitscore_min=102.0:bitscore_std=37.95987856872544:bitscore_sum=1110.0:capture_class_counter=c__Alphaproteobacteria--1||c__Gammaproteobacteria--7:capture_domain_counter=d__Bacteria--8:capture_family_counter=f__Burkholderiaceae--2||f__Ga0077523--1||f__Rhizobiaceae--1||f__Xanthomonadaceae--4:capture_genus_counter=g__Allorhizobium--1||g__Aquabacterium--1||g__Ga0077526--1||g__Pseudoxanthomonas_A--4||g__Rubrivivax--1:capture_order_counter=o__Burkholderiales--3||o__Rhizobiales--1||o__Xanthomonadales--4:capture_phylum_counter=p__Proteobacteria--8:capture_species_counter=s__Allorhizobium sp002307905--1||s__Aquabacterium sp002339015--1||s__Ga0077526 sp001464765--1||s__Pseudoxanthomonas_A sp015655355--4||s__Rubrivivax gelatinosus_A--1:evalue_avg=5.314287671428572e-31:evalue_max=3.72e-30:evalue_min=9.06e-74:evalue_std=1.4060277532925303e-30:evalue_sum=3.72000137e-30:gapopen_avg=0.0:gapopen_max=0.0:gapopen_min=0.0:gapopen_std=0.0:gapopen_sum=0.0:gtdb_class_counter=:gtdb_domain_counter=:gtdb_family_counter=:gtdb_genus_counter=:gtdb_order_counter=:gtdb_phylum_counter=:gtdb_species_counter=:heptad_counter=MCP-36H--8:lbd_counter=:length_avg=131.85714285714286:length_max=156.0:length_min=67.0:length_std=34.430744843470784:length_sum=923.0:mismatch_avg=36.285714285714285:mismatch_max=53.0:mismatch_min=9.0:mismatch_std=17.623036871419995:mismatch_sum=254.0:name=N1187605:qcovhsp_avg=99.39999999999999:qcovhsp_max=100.0:qcovhsp_min=97.3:qcovhsp_std=1.0816653826391978:qcovhsp_sum=695.8:qend_avg=131.85714285714286:qend_max=156.0:qend_min=67.0:qend_std=34.430744843470784:qend_sum=923.0:qstart_avg=1.0:qstart_max=1.0:qstart_min=1.0:qstart_std=0.0:qstart_sum=7.0:ref_name_counter=GB_GCA_001464895.1_protein.faa_LNEE01000044.1_1@PF00015_full_PFAM.1.132--1||GB_GCA_016713305.1_protein.faa_JADJPK010000007.1_203@PF00015_full_PFAM.537.612--1||GB_GCA_903899705.1_protein.faa_CAIUKQ010000044.1_1@PF00015_full_PFAM.325.460--1||GB_GCA_903899705.1_protein.faa_CAIUKQ010000505.1_9@PF00015_full_PFAM.321.504--4:scovhsp_avg=86.38571428571429:scovhsp_max=93.1:scovhsp_min=81.5:scovhsp_std=3.7208549964708224:scovhsp_sum=604.7:send_avg=140.57142857142858:send_max=166.0:send_min=75.0:send_std=35.50519747331435:send_sum=984.0:sstart_avg=9.714285714285714:sstart_max=11.0:sstart_min=5.0:sstart_std=2.2146697055682827:sstart_sum=68.0],(52fb52dd-0b48-5862-b6e5-3c9086ea27d9_1@MCPsignal.106.219:5e-09[&&NHX:Sample=rhiztom2:Type=capture:besthit=85.7:bitscore=166.0:capture_class=c__Gammaproteobacteria:capture_domain=d__Bacteria:capture_family=f__Xanthomonadaceae:capture_genus=g__Pseudoxanthomonas_A:capture_order=o__Xanthomonadales:capture_phylum=p__Proteobacteria:capture_species=s__Pseudoxanthomonas_A sp015655355:evalue=1.94e-53:gapopen=0.0:heptad=MCP-36H:length=112.0:mismatch=16.0:qcovhsp=99.1:qend=113.0:qstart=2.0:ref_name=GB_GCA_903912485.1_protein.faa_CAIWHR010000311.1_2@PF00015_full_PFAM.434.601:scovhsp=67.1:send=126.0:sstart=15.0],b9ca0359-15ce-4c12-af29-5651c50d4cda_1@MCPsignal.20.154:0.0277574[&&NHX:Sample=rhiztom2:Type=capture:besthit=70.8:bitscore=153.0:capture_class=c__Gammaproteobacteria:capture_domain=d__Bacteria:capture_family=f__Burkholderiaceae:capture_genus=g__Rubrivivax:capture_order=o__Burkholderiales:capture_phylum=p__Proteobacteria:capture_species=s__Rubrivivax sp001295865:evalue=9.72e-48:gapopen=0.0:heptad=MCP-36H:length=130.0:mismatch=38.0:qcovhsp=97.0:qend=134.0:qstart=5.0:ref_name=RS_GCF_014284365.1_protein.faa_NZ_JACOGG010000004.1_140@PF00015_full_PFAM.315.507:scovhsp=67.7:send=143.0:sstart=14.0])0.871:0.00886928[&&NHX:Sample_counter=rhiztom2--2:Type_counter=capture--2:besthit_avg=78.25:besthit_max=85.7:besthit_min=70.8:besthit_std=10.535891039679562:besthit_sum=156.5:bitscore_avg=159.5:bitscore_max=166.0:bitscore_min=153.0:bitscore_std=9.192388155425117:bitscore_sum=319.0:capture_class_counter=c__Gammaproteobacteria--2:capture_domain_counter=d__Bacteria--2:capture_family_counter=f__Burkholderiaceae--1||f__Xanthomonadaceae--1:capture_genus_counter=g__Pseudoxanthomonas_A--1||g__Rubrivivax--1:capture_order_counter=o__Burkholderiales--1||o__Xanthomonadales--1:capture_phylum_counter=p__Proteobacteria--2:capture_species_counter=s__Pseudoxanthomonas_A sp015655355--1||s__Rubrivivax sp001295865--1:evalue_avg=4.8600097e-48:evalue_max=9.72e-48:evalue_min=1.94e-53:evalue_std=6.873064195261687e-48:evalue_sum=9.7200194e-48:gapopen_avg=0.0:gapopen_max=0.0:gapopen_min=0.0:gapopen_std=0.0:gapopen_sum=0.0:gtdb_class_counter=:gtdb_domain_counter=:gtdb_family_counter=:gtdb_genus_counter=:gtdb_order_counter=:gtdb_phylum_counter=:gtdb_species_counter=:heptad_counter=MCP-36H--2:lbd_counter=:length_avg=121.0:length_max=130.0:length_min=112.0:length_std=12.727922061357855:length_sum=242.0:mismatch_avg=27.0:mismatch_max=38.0:mismatch_min=16.0:mismatch_std=15.556349186104045:mismatch_sum=54.0:name=N1187608:qcovhsp_avg=98.05:qcovhsp_max=99.1:qcovhsp_min=97.0:qcovhsp_std=1.4849242404917458:qcovhsp_sum=196.1:qend_avg=123.5:qend_max=134.0:qend_min=113.0:qend_std=14.849242404917497:qend_sum=247.0:qstart_avg=3.5:qstart_max=5.0:qstart_min=2.0:qstart_std=2.1213203435596424:qstart_sum=7.0:ref_name_counter=GB_GCA_903912485.1_protein.faa_CAIWHR010000311.1_2@PF00015_full_PFAM.434.601--1||RS_GCF_014284365.1_protein.faa_NZ_JACOGG010000004.1_140@PF00015_full_PFAM.315.507--1:scovhsp_avg=67.4:scovhsp_max=67.7:scovhsp_min=67.1:scovhsp_std=0.4242640687119345:scovhsp_sum=134.8:send_avg=134.5:send_max=143.0:send_min=126.0:send_std=12.020815280171307:send_sum=269.0:sstart_avg=14.5:sstart_max=15.0:sstart_min=14.0:sstart_std=0.7071067811865476:sstart_sum=29.0])0.997:0.0576061[&&NHX:Sample_counter=rhiztom1--1||rhiztom2--7||rhiztom3--2:Type_counter=capture--10:besthit_avg=74.77777777777779:besthit_max=86.6:besthit_min=63.1:besthit_std=9.384798583051445:besthit_sum=673.0000000000001:bitscore_avg=158.77777777777777:bitscore_max=220.0:bitscore_min=102.0:bitscore_std=33.03701627635953:bitscore_sum=1429.0:capture_class_counter=c__Alphaproteobacteria--1||c__Gammaproteobacteria--9:capture_domain_counter=d__Bacteria--10:capture_family_counter=f__Burkholderiaceae--3||f__Ga0077523--1||f__Rhizobiaceae--1||f__Xanthomonadaceae--5:capture_genus_counter=g__Allorhizobium--1||g__Aquabacterium--1||g__Ga0077526--1||g__Pseudoxanthomonas_A--5||g__Rubrivivax--2:capture_order_counter=o__Burkholderiales--4||o__Rhizobiales--1||o__Xanthomonadales--5:capture_phylum_counter=p__Proteobacteria--10:capture_species_counter=s__Allorhizobium sp002307905--1||s__Aquabacterium sp002339015--1||s__Ga0077526 sp001464765--1||s__Pseudoxanthomonas_A sp015655355--5||s__Rubrivivax gelatinosus_A--1||s__Rubrivivax sp001295865--1:evalue_avg=4.133334855555556e-31:evalue_max=3.72e-30:evalue_min=9.06e-74:evalue_std=1.2399999429167494e-30:evalue_sum=3.72000137e-30:gapopen_avg=0.0:gapopen_max=0.0:gapopen_min=0.0:gapopen_std=0.0:gapopen_sum=0.0:gtdb_class_counter=:gtdb_domain_counter=:gtdb_family_counter=:gtdb_genus_counter=:gtdb_order_counter=:gtdb_phylum_counter=:gtdb_species_counter=:heptad_counter=MCP-36H--10:lbd_counter=:length_avg=129.44444444444446:length_max=156.0:length_min=67.0:length_std=30.533224162832493:length_sum=1165.0:mismatch_avg=34.22222222222222:mismatch_max=53.0:mismatch_min=9.0:mismatch_std=16.731540408594913:mismatch_sum=308.0:name=N1187609:qcovhsp_avg=99.1:qcovhsp_max=100.0:qcovhsp_min=97.0:qcovhsp_std=1.227802915780868:qcovhsp_sum=891.9:qend_avg=130.0:qend_max=156.0:qend_min=67.0:qend_std=30.5:qend_sum=1170.0:qstart_avg=1.5555555555555556:qstart_max=5.0:qstart_min=1.0:qstart_std=1.3333333333333335:qstart_sum=14.0:ref_name_counter=GB_GCA_001464895.1_protein.faa_LNEE01000044.1_1@PF00015_full_PFAM.1.132--1||GB_GCA_016713305.1_protein.faa_JADJPK010000007.1_203@PF00015_full_PFAM.537.612--1||GB_GCA_903899705.1_protein.faa_CAIUKQ010000044.1_1@PF00015_full_PFAM.325.460--1||GB_GCA_903899705.1_protein.faa_CAIUKQ010000505.1_9@PF00015_full_PFAM.321.504--4||GB_GCA_903912485.1_protein.faa_CAIWHR010000311.1_2@PF00015_full_PFAM.434.601--1||RS_GCF_014284365.1_protein.faa_NZ_JACOGG010000004.1_140@PF00015_full_PFAM.315.507--1:scovhsp_avg=82.16666666666667:scovhsp_max=93.1:scovhsp_min=67.1:scovhsp_std=8.971900579030063:scovhsp_sum=739.5:send_avg=139.22222222222223:send_max=166.0:send_min=75.0:send_std=31.15596964378487:send_sum=1253.0:sstart_avg=10.777777777777779:sstart_max=15.0:sstart_min=5.0:sstart_std=2.862594006219611:sstart_sum=97.0],40f45e33-e121-534a-aaaa-566188e97207_1@MCPsignal.38.194:0.0048904[&&NHX:Sample=rhiztom2:Type=capture:besthit=85.3:bitscore=234.0:capture_class=c__Desulfuromonadia:capture_domain=d__Bacteria:capture_family=f__Trichloromonadaceae:capture_genus=g__Trichloromonas:capture_order=o__Desulfuromonadales:capture_phylum=p__Desulfobacterota:capture_species=s__Trichloromonas sp001825565:evalue=1.49e-79:gapopen=0.0:heptad=MCP-36H:length=156.0:mismatch=23.0:qcovhsp=100.0:qend=156.0:qstart=1.0:ref_name=GB_GCA_903899705.1_protein.faa_CAIUKQ010000505.1_9@PF00015_full_PFAM.321.504:scovhsp=85.2:send=166.0:sstart=11.0])0:5e-09[&&NHX:Sample_counter=rhiztom1--1||rhiztom2--8||rhiztom3--2:Type_counter=capture--11:besthit_avg=75.83000000000001:besthit_max=86.6:besthit_min=63.1:besthit_std=9.453047715478382:besthit_sum=758.3000000000001:bitscore_avg=166.3:bitscore_max=234.0:bitscore_min=102.0:bitscore_std=39.19197763715313:bitscore_sum=1663.0:capture_class_counter=c__Alphaproteobacteria--1||c__Desulfuromonadia--1||c__Gammaproteobacteria--9:capture_domain_counter=d__Bacteria--11:capture_family_counter=f__Burkholderiaceae--3||f__Ga0077523--1||f__Rhizobiaceae--1||f__Trichloromonadaceae--1||f__Xanthomonadaceae--5:capture_genus_counter=g__Allorhizobium--1||g__Aquabacterium--1||g__Ga0077526--1||g__Pseudoxanthomonas_A--5||g__Rubrivivax--2||g__Trichloromonas--1:capture_order_counter=o__Burkholderiales--4||o__Desulfuromonadales--1||o__Rhizobiales--1||o__Xanthomonadales--5:capture_phylum_counter=p__Desulfobacterota--1||p__Proteobacteria--10:capture_species_counter=s__Allorhizobium sp002307905--1||s__Aquabacterium sp002339015--1||s__Ga0077526 sp001464765--1||s__Pseudoxanthomonas_A sp015655355--5||s__Rubrivivax gelatinosus_A--1||s__Rubrivivax sp001295865--1||s__Trichloromonas sp001825565--1:evalue_avg=3.72000137e-31:evalue_max=3.72e-30:evalue_min=1.49e-79:evalue_std=1.1763672414458227e-30:evalue_sum=3.72000137e-30:gapopen_avg=0.0:gapopen_max=0.0:gapopen_min=0.0:gapopen_std=0.0:gapopen_sum=0.0:gtdb_class_counter=:gtdb_domain_counter=:gtdb_family_counter=:gtdb_genus_counter=:gtdb_order_counter=:gtdb_phylum_counter=:gtdb_species_counter=:heptad_counter=MCP-36H--11:lbd_counter=:length_avg=132.1:length_max=156.0:length_min=67.0:length_std=29.9868489693584:length_sum=1321.0:mismatch_avg=33.1:mismatch_max=53.0:mismatch_min=9.0:mismatch_std=16.168900189355284:mismatch_sum=331.0:name=N1187611:qcovhsp_avg=99.19:qcovhsp_max=100.0:qcovhsp_min=97.0:qcovhsp_std=1.1920570456148487:qcovhsp_sum=991.9:qend_avg=132.6:qend_max=156.0:qend_min=67.0:qend_std=29.908007103263984:qend_sum=1326.0:qstart_avg=1.5:qstart_max=5.0:qstart_min=1.0:qstart_std=1.2692955176439846:qstart_sum=15.0:ref_name_counter=GB_GCA_001464895.1_protein.faa_LNEE01000044.1_1@PF00015_full_PFAM.1.132--1||GB_GCA_016713305.1_protein.faa_JADJPK010000007.1_203@PF00015_full_PFAM.537.612--1||GB_GCA_903899705.1_protein.faa_CAIUKQ010000044.1_1@PF00015_full_PFAM.325.460--1||GB_GCA_903899705.1_protein.faa_CAIUKQ010000505.1_9@PF00015_full_PFAM.321.504--5||GB_GCA_903912485.1_protein.faa_CAIWHR010000311.1_2@PF00015_full_PFAM.434.601--1||RS_GCF_014284365.1_protein.faa_NZ_JACOGG010000004.1_140@PF00015_full_PFAM.315.507--1:scovhsp_avg=82.47:scovhsp_max=93.1:scovhsp_min=67.1:scovhsp_std=8.513003125937534:scovhsp_sum=824.7:send_avg=141.9:send_max=166.0:send_min=75.0:send_std=30.570319665395132:send_sum=1419.0:sstart_avg=10.8:sstart_max=15.0:sstart_min=5.0:sstart_std=2.6997942308422114:sstart_sum=108.0])0:5e-09[&&NHX:Sample_counter=rhizpot1--1||rhiztom1--5||rhiztom2--19||rhiztom3--2:Type_counter=capture--27:besthit_avg=82.05416666666667:besthit_max=89.2:besthit_min=63.1:besthit_std=8.060476799289484:besthit_sum=1969.3000000000002:bitscore_avg=186.16666666666666:bitscore_max=239.0:bitscore_min=102.0:bitscore_std=36.033398356267334:bitscore_sum=4468.0:capture_class_counter=c__Alphaproteobacteria--4||c__Desulfuromonadia--1||c__Gammaproteobacteria--22:capture_domain_counter=d__Bacteria--27:capture_family_counter=f__Azospirillaceae--1||f__Burkholderiaceae--11||f__Casimicrobiaceae--2||f__Ga0077523--2||f__Rhizobiaceae--1||f__Rhodobacteraceae--2||f__Thiohalomonadaceae--1||f__Trichloromonadaceae--1||f__Xanthomonadaceae--6:capture_genus_counter=g__Allorhizobium--1||g__Aquabacterium--8||g__Azospirillum--1||g__CAIWHR01--2||g__Ga0077526--2||g__KMM-3653--2||g__Lysobacter--1||g__Pseudoxanthomonas_A--5||g__Rhodoferax--1||g__Rubrivivax--2||g__Sulfurivermis--1||g__Trichloromonas--1:capture_order_counter=o__Azospirillales--1||o__Burkholderiales--15||o__Desulfuromonadales--1||o__Rhizobiales--1||o__Rhodobacterales--2||o__Thiohalomonadales--1||o__Xanthomonadales--6:capture_phylum_counter=p__Desulfobacterota--1||p__Proteobacteria--26:capture_species_counter=s__Allorhizobium sp002307905--1||s__Aquabacterium sp002339015--8||s__Azospirillum oryzae_A--1||s__CAIWHR01 sp903912485--2||s__Ga0077526 sp001464765--2||s__KMM-3653 sp016901225--2||s__Lysobacter sp001427225--1||s__Pseudoxanthomonas_A sp015655355--5||s__Rhodoferax sp002943465--1||s__Rubrivivax gelatinosus_A--1||s__Rubrivivax sp001295865--1||s__Sulfurivermis sp002840095--1||s__Trichloromonas sp001825565--1:evalue_avg=1.5500005708333335e-31:evalue_max=3.72e-30:evalue_min=3.16e-81:evalue_std=7.593418081041375e-31:evalue_sum=3.72000137e-30:gapopen_avg=0.041666666666666664:gapopen_max=1.0:gapopen_min=0.0:gapopen_std=0.20412414523193154:gapopen_sum=1.0:gtdb_class_counter=:gtdb_domain_counter=:gtdb_family_counter=:gtdb_genus_counter=:gtdb_order_counter=:gtdb_phylum_counter=:gtdb_species_counter=:heptad_counter=MCP-36H--27:lbd_counter=:length_avg=131.70833333333334:length_max=156.0:length_min=67.0:length_std=22.926117945652532:length_sum=3161.0:mismatch_avg=24.125:mismatch_max=53.0:mismatch_min=9.0:mismatch_std=12.98263890907693:mismatch_sum=579.0:name=N1187612:qcovhsp_avg=99.2375:qcovhsp_max=100.0:qcovhsp_min=96.6:qcovhsp_std=1.132067174224447:qcovhsp_sum=2381.7:qend_avg=132.0:qend_max=156.0:qend_min=67.0:qend_std=22.892945562372248:qend_sum=3168.0:qstart_avg=1.2916666666666667:qstart_max=5.0:qstart_min=1.0:qstart_std=0.858672720295521:qstart_sum=31.0:ref_name_counter=GB_GCA_001464895.1_protein.faa_LNEE01000044.1_1@PF00015_full_PFAM.1.132--1||GB_GCA_016708825.1_protein.faa_JADJEZ010000003.1_280@PF00015_full_PFAM.480.673--1||GB_GCA_016708825.1_protein.faa_JADJEZ010000003.1_282@PF00015_full_PFAM.500.692--4||GB_GCA_016713305.1_protein.faa_JADJPK010000007.1_203@PF00015_full_PFAM.537.612--1||GB_GCA_903899705.1_protein.faa_CAIUKQ010000044.1_1@PF00015_full_PFAM.325.460--4||GB_GCA_903899705.1_protein.faa_CAIUKQ010000505.1_9@PF00015_full_PFAM.321.504--10||GB_GCA_903912485.1_protein.faa_CAIWHR010000311.1_2@PF00015_full_PFAM.434.601--2||RS_GCF_014284365.1_protein.faa_NZ_JACOGG010000004.1_140@PF00015_full_PFAM.315.507--1:scovhsp_avg=78.44166666666666:scovhsp_max=93.1:scovhsp_min=56.8:scovhsp_std=8.89523158369338:scovhsp_sum=1882.6:send_avg=146.625:send_max=166.0:send_min=75.0:send_std=24.72951501836375:send_sum=3519.0:sstart_avg=15.958333333333334:sstart_max=57.0:sstart_min=5.0:sstart_std=12.012599062313036:sstart_sum=383.0])0:5e-09[&&NHX:Sample_counter=rhizpot1--1||rhiztom1--5||rhiztom2--20||rhiztom3--2:Type_counter=capture--28:besthit_avg=82.16799999999999:besthit_max=89.2:besthit_min=63.1:besthit_std=7.911264121491582:besthit_sum=2054.2:bitscore_avg=185.12:bitscore_max=239.0:bitscore_min=102.0:bitscore_std=35.660809487914506:bitscore_sum=4628.0:capture_class_counter=c__Alphaproteobacteria--4||c__Desulfuromonadia--1||c__Gammaproteobacteria--23:capture_domain_counter=d__Bacteria--28:capture_family_counter=f__Azospirillaceae--1||f__Burkholderiaceae--11||f__Casimicrobiaceae--2||f__Enterobacteriaceae--1||f__Ga0077523--2||f__Rhizobiaceae--1||f__Rhodobacteraceae--2||f__Thiohalomonadaceae--1||f__Trichloromonadaceae--1||f__Xanthomonadaceae--6:capture_genus_counter=g__Allorhizobium--1||g__Aquabacterium--8||g__Azospirillum--1||g__CAIWHR01--2||g__Ga0077526--2||g__KMM-3653--2||g__Kosakonia--1||g__Lysobacter--1||g__Pseudoxanthomonas_A--5||g__Rhodoferax--1||g__Rubrivivax--2||g__Sulfurivermis--1||g__Trichloromonas--1:capture_order_counter=o__Azospirillales--1||o__Burkholderiales--15||o__Desulfuromonadales--1||o__Enterobacterales--1||o__Rhizobiales--1||o__Rhodobacterales--2||o__Thiohalomonadales--1||o__Xanthomonadales--6:capture_phylum_counter=p__Desulfobacterota--1||p__Proteobacteria--27:capture_species_counter=s__Allorhizobium sp002307905--1||s__Aquabacterium sp002339015--8||s__Azospirillum oryzae_A--1||s__CAIWHR01 sp903912485--2||s__Ga0077526 sp001464765--2||s__KMM-3653 sp016901225--2||s__Kosakonia sp002886105--1||s__Lysobacter sp001427225--1||s__Pseudoxanthomonas_A sp015655355--5||s__Rhodoferax sp002943465--1||s__Rubrivivax gelatinosus_A--1||s__Rubrivivax sp001295865--1||s__Sulfurivermis sp002840095--1||s__Trichloromonas sp001825565--1:evalue_avg=1.4880005480000001e-31:evalue_max=3.72e-30:evalue_min=3.16e-81:evalue_std=7.439999885833839e-31:evalue_sum=3.72000137e-30:gapopen_avg=0.04:gapopen_max=1.0:gapopen_min=0.0:gapopen_std=0.2:gapopen_sum=1.0:gtdb_class_counter=:gtdb_domain_counter=:gtdb_family_counter=:gtdb_genus_counter=:gtdb_order_counter=:gtdb_phylum_counter=:gtdb_species_counter=:heptad_counter=MCP-36H--28:lbd_counter=:length_avg=130.68:length_max=156.0:length_min=67.0:length_std=23.024841657074067:length_sum=3267.0:mismatch_avg=23.8:mismatch_max=53.0:mismatch_min=9.0:mismatch_std=12.812754062521712:mismatch_sum=595.0:name=N1187613:qcovhsp_avg=99.26799999999999:qcovhsp_max=100.0:qcovhsp_min=96.6:qcovhsp_std=1.1186748112536262:qcovhsp_sum=2481.7:qend_avg=130.96:qend_max=156.0:qend_min=67.0:qend_std=23.00630348404541:qend_sum=3274.0:qstart_avg=1.28:qstart_max=5.0:qstart_min=1.0:qstart_std=0.8426149773176358:qstart_sum=32.0:ref_name_counter=GB_GCA_001464895.1_protein.faa_LNEE01000044.1_1@PF00015_full_PFAM.1.132--1||GB_GCA_016708825.1_protein.faa_JADJEZ010000003.1_280@PF00015_full_PFAM.480.673--1||GB_GCA_016708825.1_protein.faa_JADJEZ010000003.1_282@PF00015_full_PFAM.500.692--5||GB_GCA_016713305.1_protein.faa_JADJPK010000007.1_203@PF00015_full_PFAM.537.612--1||GB_GCA_903899705.1_protein.faa_CAIUKQ010000044.1_1@PF00015_full_PFAM.325.460--4||GB_GCA_903899705.1_protein.faa_CAIUKQ010000505.1_9@PF00015_full_PFAM.321.504--10||GB_GCA_903912485.1_protein.faa_CAIWHR010000311.1_2@PF00015_full_PFAM.434.601--2||RS_GCF_014284365.1_protein.faa_NZ_JACOGG010000004.1_140@PF00015_full_PFAM.315.507--1:scovhsp_avg=77.512:scovhsp_max=93.1:scovhsp_min=55.2:scovhsp_std=9.870930385058273:scovhsp_sum=1937.8:send_avg=147.36:send_max=166.0:send_min=75.0:send_std=24.48618658209835:send_sum=3684.0:sstart_avg=17.72:sstart_max=60.0:sstart_min=5.0:sstart_std=14.692741972370802:sstart_sum=443.0])0:5e-09[&&NHX:Sample_counter=rhizpot1--1||rhiztom1--6||rhiztom2--20||rhiztom3--2:Type_counter=capture--29:besthit_avg=82.16799999999999:besthit_max=89.2:besthit_min=63.1:besthit_std=7.911264121491582:besthit_sum=2054.2:bitscore_avg=185.12:bitscore_max=239.0:bitscore_min=102.0:bitscore_std=35.660809487914506:bitscore_sum=4628.0:capture_class_counter=c__Alphaproteobacteria--4||c__Desulfuromonadia--1||c__Gammaproteobacteria--24:capture_domain_counter=d__Bacteria--29:capture_family_counter=f__Azospirillaceae--1||f__Burkholderiaceae--11||f__Casimicrobiaceae--2||f__Enterobacteriaceae--1||f__Ga0077523--2||f__Pseudomonadaceae--1||f__Rhizobiaceae--1||f__Rhodobacteraceae--2||f__Thiohalomonadaceae--1||f__Trichloromonadaceae--1||f__Xanthomonadaceae--6:capture_genus_counter=g__Allorhizobium--1||g__Aquabacterium--8||g__Azospirillum--1||g__CAIWHR01--2||g__Ga0077526--2||g__KMM-3653--2||g__Kosakonia--1||g__Lysobacter--1||g__Pseudomonas_E--1||g__Pseudoxanthomonas_A--5||g__Rhodoferax--1||g__Rubrivivax--2||g__Sulfurivermis--1||g__Trichloromonas--1:capture_order_counter=o__Azospirillales--1||o__Burkholderiales--15||o__Desulfuromonadales--1||o__Enterobacterales--1||o__Pseudomonadales--1||o__Rhizobiales--1||o__Rhodobacterales--2||o__Thiohalomonadales--1||o__Xanthomonadales--6:capture_phylum_counter=p__Desulfobacterota--1||p__Proteobacteria--28:capture_species_counter=s__Allorhizobium sp002307905--1||s__Aquabacterium sp002339015--8||s__Azospirillum oryzae_A--1||s__CAIWHR01 sp903912485--2||s__Ga0077526 sp001464765--2||s__KMM-3653 sp016901225--2||s__Kosakonia sp002886105--1||s__Lysobacter sp001427225--1||s__Pseudomonas_E sp002419965--1||s__Pseudoxanthomonas_A sp015655355--5||s__Rhodoferax sp002943465--1||s__Rubrivivax gelatinosus_A--1||s__Rubrivivax sp001295865--1||s__Sulfurivermis sp002840095--1||s__Trichloromonas sp001825565--1:evalue_avg=1.4880005480000001e-31:evalue_max=3.72e-30:evalue_min=3.16e-81:evalue_std=7.439999885833839e-31:evalue_sum=3.72000137e-30:gapopen_avg=0.04:gapopen_max=1.0:gapopen_min=0.0:gapopen_std=0.2:gapopen_sum=1.0:gtdb_class_counter=:gtdb_domain_counter=:gtdb_family_counter=:gtdb_genus_counter=:gtdb_order_counter=:gtdb_phylum_counter=:gtdb_species_counter=:heptad_counter=MCP-36H--29:lbd_counter=:length_avg=130.68:length_max=156.0:length_min=67.0:length_std=23.024841657074067:length_sum=3267.0:mismatch_avg=23.8:mismatch_max=53.0:mismatch_min=9.0:mismatch_std=12.812754062521712:mismatch_sum=595.0:name=N1187614:qcovhsp_avg=99.26799999999999:qcovhsp_max=100.0:qcovhsp_min=96.6:qcovhsp_std=1.118674811253626:qcovhsp_sum=2481.7:qend_avg=130.96:qend_max=156.0:qend_min=67.0:qend_std=23.00630348404541:qend_sum=3274.0:qstart_avg=1.28:qstart_max=5.0:qstart_min=1.0:qstart_std=0.8426149773176358:qstart_sum=32.0:ref_name_counter=GB_GCA_001464895.1_protein.faa_LNEE01000044.1_1@PF00015_full_PFAM.1.132--1||GB_GCA_016708825.1_protein.faa_JADJEZ010000003.1_280@PF00015_full_PFAM.480.673--1||GB_GCA_016708825.1_protein.faa_JADJEZ010000003.1_282@PF00015_full_PFAM.500.692--5||GB_GCA_016713305.1_protein.faa_JADJPK010000007.1_203@PF00015_full_PFAM.537.612--1||GB_GCA_903899705.1_protein.faa_CAIUKQ010000044.1_1@PF00015_full_PFAM.325.460--4||GB_GCA_903899705.1_protein.faa_CAIUKQ010000505.1_9@PF00015_full_PFAM.321.504--10||GB_GCA_903912485.1_protein.faa_CAIWHR010000311.1_2@PF00015_full_PFAM.434.601--2||RS_GCF_014284365.1_protein.faa_NZ_JACOGG010000004.1_140@PF00015_full_PFAM.315.507--1:scovhsp_avg=77.512:scovhsp_max=93.1:scovhsp_min=55.2:scovhsp_std=9.870930385058273:scovhsp_sum=1937.8:send_avg=147.36:send_max=166.0:send_min=75.0:send_std=24.48618658209835:send_sum=3684.0:sstart_avg=17.72:sstart_max=60.0:sstart_min=5.0:sstart_std=14.692741972370802:sstart_sum=443.0])0.946:0.0269739[&&NHX:Sample_counter=rhizpot1--1||rhizpot2--1||rhiztom1--8||rhiztom2--29||rhiztom3--2:Type_counter=capture--41:besthit_avg=82.95:besthit_max=89.2:besthit_min=63.1:besthit_std=7.232186123782507:besthit_sum=2654.4:bitscore_avg=179.728125:bitscore_max=239.0:bitscore_min=91.3:bitscore_std=37.67746168403085:bitscore_sum=5751.3:capture_class_counter=c__Alphaproteobacteria--5||c__Desulfuromonadia--1||c__Gammaproteobacteria--34||c__Oligoflexia--1:capture_domain_counter=d__Bacteria--41:capture_family_counter=f__Azospirillaceae--1||f__Burkholderiaceae--17||f__Casimicrobiaceae--2||f__Enterobacteriaceae--1||f__Ga0077523--6||f__JAFLCR01--1||f__Oligoflexaceae--1||f__Pseudomonadaceae--1||f__Rhizobiaceae--1||f__Rhodobacteraceae--2||f__Thiohalomonadaceae--1||f__Trichloromonadaceae--1||f__Xanthomonadaceae--6:capture_genus_counter=g__Achromobacter--1||g__Allorhizobium--1||g__Aquabacterium--13||g__Azospirillum--1||g__CAIWHR01--2||g__Ga0077526--6||g__JADFZC01--1||g__JAFLCR01--1||g__KMM-3653--2||g__Kosakonia--1||g__Lysobacter--1||g__Pseudomonas_E--1||g__Pseudoxanthomonas_A--5||g__Rhodoferax--1||g__Rubrivivax--2||g__Sulfurivermis--1||g__Trichloromonas--1:capture_order_counter=o__Azospirillales--1||o__Burkholderiales--25||o__Desulfuromonadales--1||o__Enterobacterales--1||o__Oligoflexales--1||o__Pseudomonadales--1||o__Rhizobiales--1||o__Rhodobacterales--2||o__Rickettsiales--1||o__Thiohalomonadales--1||o__Xanthomonadales--6:capture_phylum_counter=p__Bdellovibrionota--1||p__Desulfobacterota--1||p__Proteobacteria--39:capture_species_counter=s__Achromobacter denitrificans--1||s__Allorhizobium sp002307905--1||s__Aquabacterium sp002339015--13||s__Azospirillum oryzae_A--1||s__CAIWHR01 sp903912485--2||s__Ga0077526 sp001464765--5||s__Ga0077526 sp001464895--1||s__JADFZC01 sp015232735--1||s__JAFLCR01 sp017302755--1||s__KMM-3653 sp016901225--2||s__Kosakonia sp002886105--1||s__Lysobacter sp001427225--1||s__Pseudomonas_E sp002419965--1||s__Pseudoxanthomonas_A sp015655355--5||s__Rhodoferax sp002943465--1||s__Rubrivivax gelatinosus_A--1||s__Rubrivivax sp001295865--1||s__Sulfurivermis sp002840095--1||s__Trichloromonas sp001825565--1:evalue_avg=2.3001162500428125e-27:evalue_max=7.36e-26:evalue_min=3.16e-81:evalue_std=1.3010743577222887e-26:evalue_sum=7.360372000137e-26:gapopen_avg=0.0625:gapopen_max=1.0:gapopen_min=0.0:gapopen_std=0.24593468841898236:gapopen_sum=2.0:gtdb_class_counter=:gtdb_domain_counter=:gtdb_family_counter=:gtdb_genus_counter=:gtdb_order_counter=:gtdb_phylum_counter=:gtdb_species_counter=:heptad_counter=MCP-36H--41:lbd_counter=:length_avg=125.625:length_max=156.0:length_min=61.0:length_std=26.072788929852617:length_sum=4020.0:mismatch_avg=22.0:mismatch_max=53.0:mismatch_min=8.0:mismatch_std=12.289518219381756:mismatch_sum=704.0:name=N1187615:qcovhsp_avg=99.37187499999999:qcovhsp_max=100.0:qcovhsp_min=96.6:qcovhsp_std=1.0479578836033696:qcovhsp_sum=3179.8999999999996:qend_avg=125.84375:qend_max=156.0:qend_min=61.0:qend_std=26.155995272779766:qend_sum=4027.0:qstart_avg=1.28125:qstart_max=5.0:qstart_min=1.0:qstart_std=0.8125775397243737:qstart_sum=41.0:ref_name_counter=GB_GCA_001464895.1_protein.faa_LNEE01000044.1_1@PF00015_full_PFAM.1.132--1||GB_GCA_016708825.1_protein.faa_JADJEZ010000003.1_280@PF00015_full_PFAM.480.673--2||GB_GCA_016708825.1_protein.faa_JADJEZ010000003.1_282@PF00015_full_PFAM.500.692--5||GB_GCA_016713305.1_protein.faa_JADJPK010000007.1_203@PF00015_full_PFAM.537.612--2||GB_GCA_903899705.1_protein.faa_CAIUKQ010000044.1_1@PF00015_full_PFAM.325.460--6||GB_GCA_903899705.1_protein.faa_CAIUKQ010000505.1_9@PF00015_full_PFAM.321.504--11||GB_GCA_903912485.1_protein.faa_CAIWHR010000311.1_2@PF00015_full_PFAM.434.601--3||RS_GCF_013375995.1_protein.faa_NZ_JABMJJ010000003.1_688@PF00015_full_PFAM.327.513--1||RS_GCF_014284365.1_protein.faa_NZ_JACOGG010000004.1_140@PF00015_full_PFAM.315.507--1:scovhsp_avg=76.153125:scovhsp_max=93.1:scovhsp_min=55.1:scovhsp_std=10.36650886501271:scovhsp_sum=2436.9:send_avg=141.96875:send_max=166.0:send_min=69.0:send_std=27.50540636006416:send_sum=4543.0:sstart_avg=17.375:sstart_max=60.0:sstart_min=5.0:sstart_std=13.74596715052185:sstart_sum=556.0],eda3be0f-4a4d-474f-8073-ef12abf3f508_6@MCPsignal.73.146:5e-09[&&NHX:Sample=rhiztom2:Type=capture:besthit=89.0:bitscore=114.0:capture_class=c__Gammaproteobacteria:capture_domain=d__Bacteria:capture_family=f__Burkholderiaceae:capture_genus=g__Hydrogenophaga:capture_order=o__Burkholderiales:capture_phylum=p__Proteobacteria:capture_species=s__Hydrogenophaga sp002001205:evalue=4.86e-34:gapopen=0.0:heptad=MCP-36H:length=73.0:mismatch=8.0:qcovhsp=100.0:qend=73.0:qstart=1.0:ref_name=GB_GCA_903899705.1_protein.faa_CAIUKQ010000044.1_1@PF00015_full_PFAM.325.460:scovhsp=54.1:send=82.0:sstart=10.0])0:5e-09[&&NHX:Sample_counter=rhizpot1--1||rhizpot2--1||rhiztom1--8||rhiztom2--30||rhiztom3--2:Type_counter=capture--42:besthit_avg=83.13333333333334:besthit_max=89.2:besthit_min=63.1:besthit_std=7.195774222880166:besthit_sum=2743.4:bitscore_avg=177.73636363636365:bitscore_max=239.0:bitscore_min=91.3:bitscore_std=38.80906641963494:bitscore_sum=5865.3:capture_class_counter=c__Alphaproteobacteria--5||c__Desulfuromonadia--1||c__Gammaproteobacteria--35||c__Oligoflexia--1:capture_domain_counter=d__Bacteria--42:capture_family_counter=f__Azospirillaceae--1||f__Burkholderiaceae--18||f__Casimicrobiaceae--2||f__Enterobacteriaceae--1||f__Ga0077523--6||f__JAFLCR01--1||f__Oligoflexaceae--1||f__Pseudomonadaceae--1||f__Rhizobiaceae--1||f__Rhodobacteraceae--2||f__Thiohalomonadaceae--1||f__Trichloromonadaceae--1||f__Xanthomonadaceae--6:capture_genus_counter=g__Achromobacter--1||g__Allorhizobium--1||g__Aquabacterium--13||g__Azospirillum--1||g__CAIWHR01--2||g__Ga0077526--6||g__Hydrogenophaga--1||g__JADFZC01--1||g__JAFLCR01--1||g__KMM-3653--2||g__Kosakonia--1||g__Lysobacter--1||g__Pseudomonas_E--1||g__Pseudoxanthomonas_A--5||g__Rhodoferax--1||g__Rubrivivax--2||g__Sulfurivermis--1||g__Trichloromonas--1:capture_order_counter=o__Azospirillales--1||o__Burkholderiales--26||o__Desulfuromonadales--1||o__Enterobacterales--1||o__Oligoflexales--1||o__Pseudomonadales--1||o__Rhizobiales--1||o__Rhodobacterales--2||o__Rickettsiales--1||o__Thiohalomonadales--1||o__Xanthomonadales--6:capture_phylum_counter=p__Bdellovibrionota--1||p__Desulfobacterota--1||p__Proteobacteria--40:capture_species_counter=s__Achromobacter denitrificans--1||s__Allorhizobium sp002307905--1||s__Aquabacterium sp002339015--13||s__Azospirillum oryzae_A--1||s__CAIWHR01 sp903912485--2||s__Ga0077526 sp001464765--5||s__Ga0077526 sp001464895--1||s__Hydrogenophaga sp002001205--1||s__JADFZC01 sp015232735--1||s__JAFLCR01 sp017302755--1||s__KMM-3653 sp016901225--2||s__Kosakonia sp002886105--1||s__Lysobacter sp001427225--1||s__Pseudomonas_E sp002419965--1||s__Pseudoxanthomonas_A sp015655355--5||s__Rhodoferax sp002943465--1||s__Rubrivivax gelatinosus_A--1||s__Rubrivivax sp001295865--1||s__Sulfurivermis sp002840095--1||s__Trichloromonas sp001825565--1:evalue_avg=2.2304157723445454e-27:evalue_max=7.36e-26:evalue_min=3.16e-81:evalue_std=1.2812095255509696e-26:evalue_sum=7.360372048737e-26:gapopen_avg=0.06060606060606061:gapopen_max=1.0:gapopen_min=0.0:gapopen_std=0.24230584229877994:gapopen_sum=2.0:gtdb_class_counter=:gtdb_domain_counter=:gtdb_family_counter=:gtdb_genus_counter=:gtdb_order_counter=:gtdb_phylum_counter=:gtdb_species_counter=:heptad_counter=MCP-36H--42:lbd_counter=:length_avg=124.03030303030303:length_max=156.0:length_min=61.0:length_std=27.248262385522917:length_sum=4093.0:mismatch_avg=21.575757575757574:mismatch_max=53.0:mismatch_min=8.0:mismatch_std=12.339039425311597:mismatch_sum=712.0:name=N1187617:qcovhsp_avg=99.39090909090908:qcovhsp_max=100.0:qcovhsp_min=96.6:qcovhsp_std=1.0372329886420288:qcovhsp_sum=3279.8999999999996:qend_avg=124.24242424242425:qend_max=156.0:qend_min=61.0:qend_std=27.33819478201503:qend_sum=4100.0:qstart_avg=1.2727272727272727:qstart_max=5.0:qstart_min=1.0:qstart_std=0.8012773892638271:qstart_sum=42.0:ref_name_counter=GB_GCA_001464895.1_protein.faa_LNEE01000044.1_1@PF00015_full_PFAM.1.132--1||GB_GCA_016708825.1_protein.faa_JADJEZ010000003.1_280@PF00015_full_PFAM.480.673--2||GB_GCA_016708825.1_protein.faa_JADJEZ010000003.1_282@PF00015_full_PFAM.500.692--5||GB_GCA_016713305.1_protein.faa_JADJPK010000007.1_203@PF00015_full_PFAM.537.612--2||GB_GCA_903899705.1_protein.faa_CAIUKQ010000044.1_1@PF00015_full_PFAM.325.460--7||GB_GCA_903899705.1_protein.faa_CAIUKQ010000505.1_9@PF00015_full_PFAM.321.504--11||GB_GCA_903912485.1_protein.faa_CAIWHR010000311.1_2@PF00015_full_PFAM.434.601--3||RS_GCF_013375995.1_protein.faa_NZ_JABMJJ010000003.1_688@PF00015_full_PFAM.327.513--1||RS_GCF_014284365.1_protein.faa_NZ_JACOGG010000004.1_140@PF00015_full_PFAM.315.507--1:scovhsp_avg=75.48484848484848:scovhsp_max=93.1:scovhsp_min=54.1:scovhsp_std=10.901551529831695:scovhsp_sum=2491.0:send_avg=140.15151515151516:send_max=166.0:send_min=69.0:send_std=29.015212833228983:send_sum=4625.0:sstart_avg=17.151515151515152:sstart_max=60.0:sstart_min=5.0:sstart_std=13.590256647965694:sstart_sum=566.0])0:5e-09[&&NHX:Sample_counter=rhizpot1--1||rhizpot2--1||rhiztom1--8||rhiztom2--31||rhiztom3--2:Type_counter=capture--43:besthit_avg=83.13333333333334:besthit_max=89.2:besthit_min=63.1:besthit_std=7.195774222880166:besthit_sum=2743.4:bitscore_avg=177.73636363636365:bitscore_max=239.0:bitscore_min=91.3:bitscore_std=38.80906641963494:bitscore_sum=5865.3:capture_class_counter=c__Alphaproteobacteria--5||c__Bacteroidia--1||c__Desulfuromonadia--1||c__Gammaproteobacteria--35||c__Oligoflexia--1:capture_domain_counter=d__Bacteria--43:capture_family_counter=f__Azospirillaceae--1||f__Burkholderiaceae--18||f__CAJPTX01--1||f__Casimicrobiaceae--2||f__Enterobacteriaceae--1||f__Ga0077523--6||f__JAFLCR01--1||f__Oligoflexaceae--1||f__Pseudomonadaceae--1||f__Rhizobiaceae--1||f__Rhodobacteraceae--2||f__Thiohalomonadaceae--1||f__Trichloromonadaceae--1||f__Xanthomonadaceae--6:capture_genus_counter=g__Achromobacter--1||g__Allorhizobium--1||g__Aquabacterium--13||g__Azospirillum--1||g__Bacteroides_D--1||g__CAIWHR01--2||g__Ga0077526--6||g__Hydrogenophaga--1||g__JADFZC01--1||g__JAFLCR01--1||g__KMM-3653--2||g__Kosakonia--1||g__Lysobacter--1||g__Pseudomonas_E--1||g__Pseudoxanthomonas_A--5||g__Rhodoferax--1||g__Rubrivivax--2||g__Sulfurivermis--1||g__Trichloromonas--1:capture_order_counter=o__Azospirillales--1||o__Bacteroidales--1||o__Burkholderiales--26||o__Desulfuromonadales--1||o__Enterobacterales--1||o__Oligoflexales--1||o__Pseudomonadales--1||o__Rhizobiales--1||o__Rhodobacterales--2||o__Rickettsiales--1||o__Thiohalomonadales--1||o__Xanthomonadales--6:capture_phylum_counter=p__Bacteroidota--1||p__Bdellovibrionota--1||p__Desulfobacterota--1||p__Proteobacteria--40:capture_species_counter=s__Achromobacter denitrificans--1||s__Allorhizobium sp002307905--1||s__Aquabacterium sp002339015--13||s__Azospirillum oryzae_A--1||s__Bacteroides_D sp002749065--1||s__CAIWHR01 sp903912485--2||s__Ga0077526 sp001464765--5||s__Ga0077526 sp001464895--1||s__Hydrogenophaga sp002001205--1||s__JADFZC01 sp015232735--1||s__JAFLCR01 sp017302755--1||s__KMM-3653 sp016901225--2||s__Kosakonia sp002886105--1||s__Lysobacter sp001427225--1||s__Pseudomonas_E sp002419965--1||s__Pseudoxanthomonas_A sp015655355--5||s__Rhodoferax sp002943465--1||s__Rubrivivax gelatinosus_A--1||s__Rubrivivax sp001295865--1||s__Sulfurivermis sp002840095--1||s__Trichloromonas sp001825565--1:evalue_avg=2.2304157723445454e-27:evalue_max=7.36e-26:evalue_min=3.16e-81:evalue_std=1.2812095255509696e-26:evalue_sum=7.360372048737e-26:gapopen_avg=0.06060606060606061:gapopen_max=1.0:gapopen_min=0.0:gapopen_std=0.24230584229877994:gapopen_sum=2.0:gtdb_class_counter=:gtdb_domain_counter=:gtdb_family_counter=:gtdb_genus_counter=:gtdb_order_counter=:gtdb_phylum_counter=:gtdb_species_counter=:heptad_counter=MCP-36H--43:lbd_counter=:length_avg=124.03030303030303:length_max=156.0:length_min=61.0:length_std=27.248262385522917:length_sum=4093.0:mismatch_avg=21.575757575757574:mismatch_max=53.0:mismatch_min=8.0:mismatch_std=12.339039425311597:mismatch_sum=712.0:name=N1187618:qcovhsp_avg=99.39090909090908:qcovhsp_max=100.0:qcovhsp_min=96.6:qcovhsp_std=1.0372329886420288:qcovhsp_sum=3279.8999999999996:qend_avg=124.24242424242425:qend_max=156.0:qend_min=61.0:qend_std=27.33819478201503:qend_sum=4100.0:qstart_avg=1.2727272727272727:qstart_max=5.0:qstart_min=1.0:qstart_std=0.8012773892638271:qstart_sum=42.0:ref_name_counter=GB_GCA_001464895.1_protein.faa_LNEE01000044.1_1@PF00015_full_PFAM.1.132--1||GB_GCA_016708825.1_protein.faa_JADJEZ010000003.1_280@PF00015_full_PFAM.480.673--2||GB_GCA_016708825.1_protein.faa_JADJEZ010000003.1_282@PF00015_full_PFAM.500.692--5||GB_GCA_016713305.1_protein.faa_JADJPK010000007.1_203@PF00015_full_PFAM.537.612--2||GB_GCA_903899705.1_protein.faa_CAIUKQ010000044.1_1@PF00015_full_PFAM.325.460--7||GB_GCA_903899705.1_protein.faa_CAIUKQ010000505.1_9@PF00015_full_PFAM.321.504--11||GB_GCA_903912485.1_protein.faa_CAIWHR010000311.1_2@PF00015_full_PFAM.434.601--3||RS_GCF_013375995.1_protein.faa_NZ_JABMJJ010000003.1_688@PF00015_full_PFAM.327.513--1||RS_GCF_014284365.1_protein.faa_NZ_JACOGG010000004.1_140@PF00015_full_PFAM.315.507--1:scovhsp_avg=75.48484848484848:scovhsp_max=93.1:scovhsp_min=54.1:scovhsp_std=10.901551529831695:scovhsp_sum=2491.0:send_avg=140.15151515151516:send_max=166.0:send_min=69.0:send_std=29.015212833228983:send_sum=4625.0:sstart_avg=17.151515151515152:sstart_max=60.0:sstart_min=5.0:sstart_std=13.590256647965694:sstart_sum=566.0])0.73:0.0190767[&&NHX:Sample_counter=rhizpot1--1||rhizpot2--1||rhiztom1--8||rhiztom2--32||rhiztom3--2:Type_counter=capture--44:besthit_avg=83.34705882352942:besthit_max=90.4:besthit_min=63.1:besthit_std=7.194662806937226:besthit_sum=2833.8:bitscore_avg=176.00882352941176:bitscore_max=239.0:bitscore_min=91.3:bitscore_std=39.52179580976199:bitscore_sum=5984.3:capture_class_counter=c__Alphaproteobacteria--5||c__Bacteroidia--1||c__Desulfuromonadia--1||c__Gammaproteobacteria--36||c__Oligoflexia--1:capture_domain_counter=d__Bacteria--44:capture_family_counter=f__Azospirillaceae--1||f__Burkholderiaceae--18||f__CAJPTX01--1||f__Casimicrobiaceae--3||f__Enterobacteriaceae--1||f__Ga0077523--6||f__JAFLCR01--1||f__Oligoflexaceae--1||f__Pseudomonadaceae--1||f__Rhizobiaceae--1||f__Rhodobacteraceae--2||f__Thiohalomonadaceae--1||f__Trichloromonadaceae--1||f__Xanthomonadaceae--6:capture_genus_counter=g__Achromobacter--1||g__Allorhizobium--1||g__Aquabacterium--13||g__Azospirillum--1||g__Bacteroides_D--1||g__CAIWHR01--3||g__Ga0077526--6||g__Hydrogenophaga--1||g__JADFZC01--1||g__JAFLCR01--1||g__KMM-3653--2||g__Kosakonia--1||g__Lysobacter--1||g__Pseudomonas_E--1||g__Pseudoxanthomonas_A--5||g__Rhodoferax--1||g__Rubrivivax--2||g__Sulfurivermis--1||g__Trichloromonas--1:capture_order_counter=o__Azospirillales--1||o__Bacteroidales--1||o__Burkholderiales--27||o__Desulfuromonadales--1||o__Enterobacterales--1||o__Oligoflexales--1||o__Pseudomonadales--1||o__Rhizobiales--1||o__Rhodobacterales--2||o__Rickettsiales--1||o__Thiohalomonadales--1||o__Xanthomonadales--6:capture_phylum_counter=p__Bacteroidota--1||p__Bdellovibrionota--1||p__Desulfobacterota--1||p__Proteobacteria--41:capture_species_counter=s__Achromobacter denitrificans--1||s__Allorhizobium sp002307905--1||s__Aquabacterium sp002339015--13||s__Azospirillum oryzae_A--1||s__Bacteroides_D sp002749065--1||s__CAIWHR01 sp903912485--3||s__Ga0077526 sp001464765--5||s__Ga0077526 sp001464895--1||s__Hydrogenophaga sp002001205--1||s__JADFZC01 sp015232735--1||s__JAFLCR01 sp017302755--1||s__KMM-3653 sp016901225--2||s__Kosakonia sp002886105--1||s__Lysobacter sp001427225--1||s__Pseudomonas_E sp002419965--1||s__Pseudoxanthomonas_A sp015655355--5||s__Rhodoferax sp002943465--1||s__Rubrivivax gelatinosus_A--1||s__Rubrivivax sp001295865--1||s__Sulfurivermis sp002840095--1||s__Trichloromonas sp001825565--1:evalue_avg=2.164815308666176e-27:evalue_max=7.36e-26:evalue_min=3.16e-81:evalue_std=1.2622276547458028e-26:evalue_sum=7.360372049464999e-26:gapopen_avg=0.058823529411764705:gapopen_max=1.0:gapopen_min=0.0:gapopen_std=0.23883257361061289:gapopen_sum=2.0:gtdb_class_counter=:gtdb_domain_counter=:gtdb_family_counter=:gtdb_genus_counter=:gtdb_order_counter=:gtdb_phylum_counter=:gtdb_species_counter=:heptad_counter=MCP-36H--44:lbd_counter=:length_avg=122.52941176470588:length_max=156.0:length_min=61.0:length_std=28.22338949869432:length_sum=4166.0:mismatch_avg=21.147058823529413:mismatch_max=53.0:mismatch_min=7.0:mismatch_std=12.405112223158733:mismatch_sum=719.0:name=N1187619:qcovhsp_avg=99.40882352941175:qcovhsp_max=100.0:qcovhsp_min=96.6:qcovhsp_std=1.0267240185846842:qcovhsp_sum=3379.8999999999996:qend_avg=122.73529411764706:qend_max=156.0:qend_min=61.0:qend_std=28.31886492282016:qend_sum=4173.0:qstart_avg=1.2647058823529411:qstart_max=5.0:qstart_min=1.0:qstart_std=0.7904284810156533:qstart_sum=43.0:ref_name_counter=GB_GCA_001464895.1_protein.faa_LNEE01000044.1_1@PF00015_full_PFAM.1.132--1||GB_GCA_016708825.1_protein.faa_JADJEZ010000003.1_280@PF00015_full_PFAM.480.673--2||GB_GCA_016708825.1_protein.faa_JADJEZ010000003.1_282@PF00015_full_PFAM.500.692--5||GB_GCA_016713305.1_protein.faa_JADJPK010000007.1_203@PF00015_full_PFAM.537.612--2||GB_GCA_903899705.1_protein.faa_CAIUKQ010000044.1_1@PF00015_full_PFAM.325.460--8||GB_GCA_903899705.1_protein.faa_CAIUKQ010000505.1_9@PF00015_full_PFAM.321.504--11||GB_GCA_903912485.1_protein.faa_CAIWHR010000311.1_2@PF00015_full_PFAM.434.601--3||RS_GCF_013375995.1_protein.faa_NZ_JABMJJ010000003.1_688@PF00015_full_PFAM.327.513--1||RS_GCF_014284365.1_protein.faa_NZ_JACOGG010000004.1_140@PF00015_full_PFAM.315.507--1:scovhsp_avg=74.85588235294118:scovhsp_max=93.1:scovhsp_min=54.1:scovhsp_std=11.34428680602068:scovhsp_sum=2545.1:send_avg=138.6764705882353:send_max=166.0:send_min=69.0:send_std=29.838677958604173:send_sum=4715.0:sstart_avg=17.176470588235293:sstart_max=60.0:sstart_min=5.0:sstart_std=13.383550709360273:sstart_sum=584.0],cdbfe55e-877d-4885-bbd0-d3c6d64f7924_5@MCPsignal.257.318:0.167062[&&NHX:Sample=rhizpot3:Type=capture:capture_class=c__Kiritimatiellae:capture_domain=d__Bacteria:capture_family=f__CAIVKH01:capture_genus=g__CAIVKH01:capture_order=o__LD1-PB3:capture_phylum=p__Verrucomicrobiota:capture_species=s__CAIVKH01 sp903906425:heptad=MCP-36H])0.729:0.0077945[&&NHX:Sample_counter=rhizpot1--1||rhizpot2--1||rhizpot3--1||rhiztom1--8||rhiztom2--32||rhiztom3--2:Type_counter=capture--45:besthit_avg=83.34705882352942:besthit_max=90.4:besthit_min=63.1:besthit_std=7.194662806937226:besthit_sum=2833.8:bitscore_avg=176.00882352941176:bitscore_max=239.0:bitscore_min=91.3:bitscore_std=39.52179580976199:bitscore_sum=5984.3:capture_class_counter=c__Alphaproteobacteria--5||c__Bacteroidia--1||c__Desulfuromonadia--1||c__Gammaproteobacteria--36||c__Kiritimatiellae--1||c__Oligoflexia--1:capture_domain_counter=d__Bacteria--45:capture_family_counter=f__Azospirillaceae--1||f__Burkholderiaceae--18||f__CAIVKH01--1||f__CAJPTX01--1||f__Casimicrobiaceae--3||f__Enterobacteriaceae--1||f__Ga0077523--6||f__JAFLCR01--1||f__Oligoflexaceae--1||f__Pseudomonadaceae--1||f__Rhizobiaceae--1||f__Rhodobacteraceae--2||f__Thiohalomonadaceae--1||f__Trichloromonadaceae--1||f__Xanthomonadaceae--6:capture_genus_counter=g__Achromobacter--1||g__Allorhizobium--1||g__Aquabacterium--13||g__Azospirillum--1||g__Bacteroides_D--1||g__CAIVKH01--1||g__CAIWHR01--3||g__Ga0077526--6||g__Hydrogenophaga--1||g__JADFZC01--1||g__JAFLCR01--1||g__KMM-3653--2||g__Kosakonia--1||g__Lysobacter--1||g__Pseudomonas_E--1||g__Pseudoxanthomonas_A--5||g__Rhodoferax--1||g__Rubrivivax--2||g__Sulfurivermis--1||g__Trichloromonas--1:capture_order_counter=o__Azospirillales--1||o__Bacteroidales--1||o__Burkholderiales--27||o__Desulfuromonadales--1||o__Enterobacterales--1||o__LD1-PB3--1||o__Oligoflexales--1||o__Pseudomonadales--1||o__Rhizobiales--1||o__Rhodobacterales--2||o__Rickettsiales--1||o__Thiohalomonadales--1||o__Xanthomonadales--6:capture_phylum_counter=p__Bacteroidota--1||p__Bdellovibrionota--1||p__Desulfobacterota--1||p__Proteobacteria--41||p__Verrucomicrobiota--1:capture_species_counter=s__Achromobacter denitrificans--1||s__Allorhizobium sp002307905--1||s__Aquabacterium sp002339015--13||s__Azospirillum oryzae_A--1||s__Bacteroides_D sp002749065--1||s__CAIVKH01 sp903906425--1||s__CAIWHR01 sp903912485--3||s__Ga0077526 sp001464765--5||s__Ga0077526 sp001464895--1||s__Hydrogenophaga sp002001205--1||s__JADFZC01 sp015232735--1||s__JAFLCR01 sp017302755--1||s__KMM-3653 sp016901225--2||s__Kosakonia sp002886105--1||s__Lysobacter sp001427225--1||s__Pseudomonas_E sp002419965--1||s__Pseudoxanthomonas_A sp015655355--5||s__Rhodoferax sp002943465--1||s__Rubrivivax gelatinosus_A--1||s__Rubrivivax sp001295865--1||s__Sulfurivermis sp002840095--1||s__Trichloromonas sp001825565--1:evalue_avg=2.164815308666176e-27:evalue_max=7.36e-26:evalue_min=3.16e-81:evalue_std=1.2622276547458028e-26:evalue_sum=7.360372049464999e-26:gapopen_avg=0.058823529411764705:gapopen_max=1.0:gapopen_min=0.0:gapopen_std=0.23883257361061289:gapopen_sum=2.0:gtdb_class_counter=:gtdb_domain_counter=:gtdb_family_counter=:gtdb_genus_counter=:gtdb_order_counter=:gtdb_phylum_counter=:gtdb_species_counter=:heptad_counter=MCP-36H--45:lbd_counter=:length_avg=122.52941176470588:length_max=156.0:length_min=61.0:length_std=28.22338949869432:length_sum=4166.0:mismatch_avg=21.147058823529413:mismatch_max=53.0:mismatch_min=7.0:mismatch_std=12.405112223158733:mismatch_sum=719.0:name=N1187621:qcovhsp_avg=99.40882352941175:qcovhsp_max=100.0:qcovhsp_min=96.6:qcovhsp_std=1.0267240185846842:qcovhsp_sum=3379.8999999999996:qend_avg=122.73529411764706:qend_max=156.0:qend_min=61.0:qend_std=28.31886492282016:qend_sum=4173.0:qstart_avg=1.2647058823529411:qstart_max=5.0:qstart_min=1.0:qstart_std=0.7904284810156533:qstart_sum=43.0:ref_name_counter=GB_GCA_001464895.1_protein.faa_LNEE01000044.1_1@PF00015_full_PFAM.1.132--1||GB_GCA_016708825.1_protein.faa_JADJEZ010000003.1_280@PF00015_full_PFAM.480.673--2||GB_GCA_016708825.1_protein.faa_JADJEZ010000003.1_282@PF00015_full_PFAM.500.692--5||GB_GCA_016713305.1_protein.faa_JADJPK010000007.1_203@PF00015_full_PFAM.537.612--2||GB_GCA_903899705.1_protein.faa_CAIUKQ010000044.1_1@PF00015_full_PFAM.325.460--8||GB_GCA_903899705.1_protein.faa_CAIUKQ010000505.1_9@PF00015_full_PFAM.321.504--11||GB_GCA_903912485.1_protein.faa_CAIWHR010000311.1_2@PF00015_full_PFAM.434.601--3||RS_GCF_013375995.1_protein.faa_NZ_JABMJJ010000003.1_688@PF00015_full_PFAM.327.513--1||RS_GCF_014284365.1_protein.faa_NZ_JACOGG010000004.1_140@PF00015_full_PFAM.315.507--1:scovhsp_avg=74.85588235294118:scovhsp_max=93.1:scovhsp_min=54.1:scovhsp_std=11.34428680602068:scovhsp_sum=2545.1:send_avg=138.6764705882353:send_max=166.0:send_min=69.0:send_std=29.838677958604173:send_sum=4715.0:sstart_avg=17.176470588235293:sstart_max=60.0:sstart_min=5.0:sstart_std=13.383550709360273:sstart_sum=584.0],9f752bfd-c6f0-458f-b956-eea84be687a8_6@MCPsignal.289.445:0.0500178[&&NHX:Sample=rhiztom3:Type=capture:besthit=86.5:bitscore=236.0:capture_class=c__Gammaproteobacteria:capture_domain=d__Bacteria:capture_family=f__Burkholderiaceae:capture_genus=g__Aquabacterium:capture_order=o__Burkholderiales:capture_phylum=p__Proteobacteria:capture_species=s__Aquabacterium sp002339015:evalue=2.59e-80:gapopen=0.0:heptad=MCP-36H:length=156.0:mismatch=21.0:qcovhsp=100.0:qend=156.0:qstart=1.0:ref_name=GB_GCA_903899705.1_protein.faa_CAIUKQ010000505.1_9@PF00015_full_PFAM.321.504:scovhsp=85.2:send=166.0:sstart=11.0])0.7:0.0106211[&&NHX:Sample_counter=rhizpot1--1||rhizpot2--1||rhizpot3--1||rhiztom1--8||rhiztom2--32||rhiztom3--3:Type_counter=capture--46:besthit_avg=83.43714285714286:besthit_max=90.4:besthit_min=63.1:besthit_std=7.10807683572153:besthit_sum=2920.3:bitscore_avg=177.72285714285715:bitscore_max=239.0:bitscore_min=91.3:bitscore_std=40.23504534543959:bitscore_sum=6220.3:capture_class_counter=c__Alphaproteobacteria--5||c__Bacteroidia--1||c__Desulfuromonadia--1||c__Gammaproteobacteria--37||c__Kiritimatiellae--1||c__Oligoflexia--1:capture_domain_counter=d__Bacteria--46:capture_family_counter=f__Azospirillaceae--1||f__Burkholderiaceae--19||f__CAIVKH01--1||f__CAJPTX01--1||f__Casimicrobiaceae--3||f__Enterobacteriaceae--1||f__Ga0077523--6||f__JAFLCR01--1||f__Oligoflexaceae--1||f__Pseudomonadaceae--1||f__Rhizobiaceae--1||f__Rhodobacteraceae--2||f__Thiohalomonadaceae--1||f__Trichloromonadaceae--1||f__Xanthomonadaceae--6:capture_genus_counter=g__Achromobacter--1||g__Allorhizobium--1||g__Aquabacterium--14||g__Azospirillum--1||g__Bacteroides_D--1||g__CAIVKH01--1||g__CAIWHR01--3||g__Ga0077526--6||g__Hydrogenophaga--1||g__JADFZC01--1||g__JAFLCR01--1||g__KMM-3653--2||g__Kosakonia--1||g__Lysobacter--1||g__Pseudomonas_E--1||g__Pseudoxanthomonas_A--5||g__Rhodoferax--1||g__Rubrivivax--2||g__Sulfurivermis--1||g__Trichloromonas--1:capture_order_counter=o__Azospirillales--1||o__Bacteroidales--1||o__Burkholderiales--28||o__Desulfuromonadales--1||o__Enterobacterales--1||o__LD1-PB3--1||o__Oligoflexales--1||o__Pseudomonadales--1||o__Rhizobiales--1||o__Rhodobacterales--2||o__Rickettsiales--1||o__Thiohalomonadales--1||o__Xanthomonadales--6:capture_phylum_counter=p__Bacteroidota--1||p__Bdellovibrionota--1||p__Desulfobacterota--1||p__Proteobacteria--42||p__Verrucomicrobiota--1:capture_species_counter=s__Achromobacter denitrificans--1||s__Allorhizobium sp002307905--1||s__Aquabacterium sp002339015--14||s__Azospirillum oryzae_A--1||s__Bacteroides_D sp002749065--1||s__CAIVKH01 sp903906425--1||s__CAIWHR01 sp903912485--3||s__Ga0077526 sp001464765--5||s__Ga0077526 sp001464895--1||s__Hydrogenophaga sp002001205--1||s__JADFZC01 sp015232735--1||s__JAFLCR01 sp017302755--1||s__KMM-3653 sp016901225--2||s__Kosakonia sp002886105--1||s__Lysobacter sp001427225--1||s__Pseudomonas_E sp002419965--1||s__Pseudoxanthomonas_A sp015655355--5||s__Rhodoferax sp002943465--1||s__Rubrivivax gelatinosus_A--1||s__Rubrivivax sp001295865--1||s__Sulfurivermis sp002840095--1||s__Trichloromonas sp001825565--1:evalue_avg=2.1029634427042855e-27:evalue_max=7.36e-26:evalue_min=3.16e-81:evalue_std=1.2440652149057807e-26:evalue_sum=7.360372049464999e-26:gapopen_avg=0.05714285714285714:gapopen_max=1.0:gapopen_min=0.0:gapopen_std=0.2355041079768028:gapopen_sum=2.0:gtdb_class_counter=:gtdb_domain_counter=:gtdb_family_counter=:gtdb_genus_counter=:gtdb_order_counter=:gtdb_phylum_counter=:gtdb_species_counter=:heptad_counter=MCP-36H--46:lbd_counter=:length_avg=123.48571428571428:length_max=156.0:length_min=61.0:length_std=28.374980102166052:length_sum=4322.0:mismatch_avg=21.142857142857142:mismatch_max=53.0:mismatch_min=7.0:mismatch_std=12.221347901840252:mismatch_sum=740.0:name=N1187623:qcovhsp_avg=99.42571428571429:qcovhsp_max=100.0:qcovhsp_min=96.6:qcovhsp_std=1.016436351742134:qcovhsp_sum=3479.9:qend_avg=123.68571428571428:qend_max=156.0:qend_min=61.0:qend_std=28.46026272931873:qend_sum=4329.0:qstart_avg=1.2571428571428571:qstart_max=5.0:qstart_min=1.0:qstart_std=0.780002154705061:qstart_sum=44.0:ref_name_counter=GB_GCA_001464895.1_protein.faa_LNEE01000044.1_1@PF00015_full_PFAM.1.132--1||GB_GCA_016708825.1_protein.faa_JADJEZ010000003.1_280@PF00015_full_PFAM.480.673--2||GB_GCA_016708825.1_protein.faa_JADJEZ010000003.1_282@PF00015_full_PFAM.500.692--5||GB_GCA_016713305.1_protein.faa_JADJPK010000007.1_203@PF00015_full_PFAM.537.612--2||GB_GCA_903899705.1_protein.faa_CAIUKQ010000044.1_1@PF00015_full_PFAM.325.460--8||GB_GCA_903899705.1_protein.faa_CAIUKQ010000505.1_9@PF00015_full_PFAM.321.504--12||GB_GCA_903912485.1_protein.faa_CAIWHR010000311.1_2@PF00015_full_PFAM.434.601--3||RS_GCF_013375995.1_protein.faa_NZ_JABMJJ010000003.1_688@PF00015_full_PFAM.327.513--1||RS_GCF_014284365.1_protein.faa_NZ_JACOGG010000004.1_140@PF00015_full_PFAM.315.507--1:scovhsp_avg=75.15142857142857:scovhsp_max=93.1:scovhsp_min=54.1:scovhsp_std=11.312158254274376:scovhsp_sum=2630.2999999999997:send_avg=139.45714285714286:send_max=166.0:send_min=69.0:send_std=29.757196714450792:send_sum=4881.0:sstart_avg=17.0:sstart_max=60.0:sstart_min=5.0:sstart_std=13.22653304802843:sstart_sum=595.0])0.912:0.0280665[&&NHX:Sample_counter=rhizpot1--3||rhizpot2--2||rhizpot3--5||rhiztom1--71||rhiztom2--95||rhiztom3--7:Type_counter=GTDB--9||capture--183:besthit_avg=84.51826086956522:besthit_max=94.0:besthit_min=59.8:besthit_std=6.934588903798368:besthit_sum=9719.6:bitscore_avg=159.52000000000004:bitscore_max=239.0:bitscore_min=71.2:bitscore_std=45.63916100832551:bitscore_sum=18344.800000000003:capture_class_counter=c__Alphaproteobacteria--7||c__Bacteroidia--1||c__Clostridia--4||c__Dehalococcoidia--1||c__Desulfuromonadia--1||c__Gammaproteobacteria--167||c__Kiritimatiellae--1||c__Oligoflexia--1:capture_domain_counter=d__Bacteria--183:capture_family_counter=f__Azospirillaceae--1||f__Burkholderiaceae--136||f__CAIVKH01--1||f__CAJPTX01--1||f__Casimicrobiaceae--4||f__Chromobacteriaceae--1||f__Enterobacteriaceae--1||f__Ga0077523--6||f__JAFLCR01--1||f__Lachnospiraceae--4||f__Oligoflexaceae--1||f__Pseudomonadaceae--3||f__Rhizobiaceae--1||f__Rhodobacteraceae--3||f__Rhodospirillaceae--1||f__Sulfuriferulaceae--2||f__Tepidiformaceae--1||f__Thiohalomonadaceae--1||f__Trichloromonadaceae--1||f__UBA5518--1||f__Xanthomonadaceae--12:capture_genus_counter=g__14-2--2||g__Achromobacter--2||g__Acidovorax--1||g__Allorhizobium--1||g__Alpha-05--1||g__Aquabacterium--71||g__Aquabacterium_A--1||g__Aquabacterium_B--10||g__Azospirillum--1||g__Bacteroides_D--1||g__Burkholderia--1||g__CAIKVZ01--1||g__CAIVKH01--1||g__CAIWHR01--4||g__Caballeronia--1||g__Chromobacterium--1||g__Curvibacter--3||g__Duganella--1||g__GCA-002840015--1||g__Ga0077526--6||g__Halovulum--1||g__Hydrogenophaga--2||g__Ideonella_A--10||g__JADFZC01--1||g__JAFLCR01--1||g__Janthinobacterium--2||g__KMM-3653--2||g__Kosakonia--1||g__Luteimonas--1||g__Lysobacter--2||g__Massilia--16||g__Noviherbaspirillum_A--1||g__Pseudomonas_E--3||g__Pseudoxanthomonas_A--5||g__Ramlibacter--1||g__Rhizobacter--1||g__Rhodoferax--2||g__Rubrivivax--6||g__SCN-69-89--1||g__Sulfuriferula--2||g__Sulfurivermis--1||g__Tepidiforma--1||g__Thermomonas--3||g__Trichloromonas--1||g__UBA3402--2||g__UBA4615--2||g__UBA5518--1:capture_order_counter=o__Azospirillales--1||o__Bacteroidales--1||o__Burkholderiales--149||o__Desulfuromonadales--1||o__Enterobacterales--1||o__LD1-PB3--1||o__Lachnospirales--4||o__Oligoflexales--1||o__Pseudomonadales--4||o__Rhizobiales--1||o__Rhodobacterales--3||o__Rhodospirillales--1||o__Rickettsiales--1||o__Tepidiformales--1||o__Thiohalomonadales--1||o__Xanthomonadales--12:capture_phylum_counter=p__Bacteroidota--1||p__Bdellovibrionota--1||p__Chloroflexota--1||p__Desulfobacterota--1||p__Firmicutes_A--4||p__Proteobacteria--174||p__Verrucomicrobiota--1:capture_species_counter=s__14-2 sp910588845--2||s__Achromobacter denitrificans--2||s__Acidovorax sp001424425--1||s__Allorhizobium sp002307905--1||s__Alpha-05 sp002307145--1||s__Aquabacterium sp002339015--70||s__Aquabacterium sp016000265--1||s__Aquabacterium_A sp016213205--1||s__Aquabacterium_B tepidiphilum--10||s__Azospirillum oryzae_A--1||s__Bacteroides_D sp002749065--1||s__Burkholderia catarinensis--1||s__CAIKVZ01 sp903838565--1||s__CAIVKH01 sp903906425--1||s__CAIWHR01 sp903912485--4||s__Caballeronia humilis--1||s__Chromobacterium amazonense--1||s__Curvibacter sp019233055--3||s__Duganella sp000381565--1||s__GCA-002840015 sp002839995--1||s__Ga0077526 sp001464765--5||s__Ga0077526 sp001464895--1||s__Halovulum dunhuangense--1||s__Hydrogenophaga sp002001205--1||s__Hydrogenophaga sp006227825--1||s__Ideonella_A sakaiensis--10||s__JADFZC01 sp015232735--1||s__JAFLCR01 sp017302755--1||s__Janthinobacterium sp002127655--1||s__Janthinobacterium sp014379395--1||s__KMM-3653 sp016901225--2||s__Kosakonia sp002886105--1||s__Luteimonas sp013425525--1||s__Lysobacter prati--1||s__Lysobacter sp001427225--1||s__Massilia aurea_A--16||s__Noviherbaspirillum_A soli--1||s__Pseudomonas_E alcaliphila--1||s__Pseudomonas_E fluorescens_BT--1||s__Pseudomonas_E sp002419965--1||s__Pseudoxanthomonas_A sp015655355--5||s__Ramlibacter sp013087525--1||s__Rhizobacter sp016735515--1||s__Rhodoferax sp002390825--1||s__Rhodoferax sp002943465--1||s__Rubrivivax gelatinosus_A--1||s__Rubrivivax sp001295865--2||s__Rubrivivax sp011525985--3||s__SCN-69-89 sp001898645--1||s__Sulfuriferula multivorans--2||s__Sulfurivermis sp002840095--1||s__Tepidiforma sp002563855--1||s__Thermomonas sp011302915--3||s__Trichloromonas sp001825565--1||s__UBA3402 sp910575585--1||s__UBA3402 sp910585645--1||s__UBA4615 sp903923345--2||s__UBA5518 sp903938575--1:evalue_avg=2.791564112990783e-20:evalue_max=3.17e-18:evalue_min=3.16e-81:evalue_std=2.955822751450695e-19:evalue_sum=3.210298729939401e-18:gapopen_avg=0.2:gapopen_max=5.0:gapopen_min=0.0:gapopen_std=0.6515837655350015:gapopen_sum=23.0:gtdb_class_counter=c__Gammaproteobacteria--9:gtdb_domain_counter=d__Bacteria--9:gtdb_family_counter=f__Burkholderiaceae--3||f__Methylophilaceae--2||f__Oceanococcaceae--2||f__SG8-41--1||f__Thiobacillaceae--1:gtdb_genus_counter=g__JACAED01--1||g__MS8--2||g__Massilia--1||g__Methylovorus--2||g__Noviherbaspirillum--1||g__Rubrivivax--1||g__UBA5216--1:gtdb_order_counter=o__Burkholderiales--7||o__Nevskiales--2:gtdb_phylum_counter=p__Proteobacteria--9:gtdb_species_counter=s__JACAED01 sp018263115--1||s__MS8 sp019192445--2||s__Massilia arenosa--1||s__Methylovorus glucosotrophus--2||s__Noviherbaspirillum sp007874125--1||s__Rubrivivax sp001295905--1||s__UBA5216 sp902825845--1:heptad_counter=MCP-36H--191||MCP-48H--1:lbd_counter=:lca_tree=c__Gammaproteobacteria:length_avg=109.95652173913044:length_max=159.0:length_min=45.0:length_std=34.57064754970757:length_sum=12645.0:mismatch_avg=17.973913043478262:mismatch_max=59.0:mismatch_min=3.0:mismatch_std=11.939511928051814:mismatch_sum=2067.0:name=N1187624:qcovhsp_avg=99.32782608695653:qcovhsp_max=100.0:qcovhsp_min=95.0:qcovhsp_std=1.164726293130705:qcovhsp_sum=11422.7:qend_avg=110.02608695652174:qend_max=156.0:qend_min=45.0:qend_std=34.556706732091975:qend_sum=12653.0:qstart_avg=1.208695652173913:qstart_max=5.0:qstart_min=1.0:qstart_std=0.6420314821749302:qstart_sum=139.0:ref_name_counter=GB_GCA_001464895.1_protein.faa_LNEE01000044.1_1@PF00015_full_PFAM.1.132--1||GB_GCA_001953215.1_protein.faa_CP019169.1_3502@PF00015_full_PFAM.495.682--1||GB_GCA_002423105.1_protein.faa_DIUT01000046.1_190@PF00015_full_PFAM.755.982--1||GB_GCA_016125475.1_protein.faa_WGLR01000010.1_2@PF00015_full_PFAM.535.729--1||GB_GCA_016708825.1_protein.faa_JADJEZ010000003.1_280@PF00015_full_PFAM.480.673--2||GB_GCA_016708825.1_protein.faa_JADJEZ010000003.1_282@PF00015_full_PFAM.500.692--5||GB_GCA_016713305.1_protein.faa_JADJPK010000007.1_203@PF00015_full_PFAM.537.612--24||GB_GCA_016713305.1_protein.faa_JADJPK010000007.1_208@PF00015_full_PFAM.384.589--1||GB_GCA_016720925.1_protein.faa_JADKJR010000016.1_48@PF00015_full_PFAM.264.471--1||GB_GCA_016720925.1_protein.faa_JADKJR010000016.1_54@PF00015_full_PFAM.549.745--1||GB_GCA_016791115.1_protein.faa_JAEUNL010000035.1_106@PF00015_full_PFAM.498.692--1||GB_GCA_903899705.1_protein.faa_CAIUKQ010000044.1_1@PF00015_full_PFAM.325.460--20||GB_GCA_903899705.1_protein.faa_CAIUKQ010000360.1_2@PF00015_full_PFAM.313.454--1||GB_GCA_903899705.1_protein.faa_CAIUKQ010000505.1_7@PF00015_full_PFAM.315.550--1||GB_GCA_903899705.1_protein.faa_CAIUKQ010000505.1_9@PF00015_full_PFAM.321.504--38||GB_GCA_903912485.1_protein.faa_CAIWHR010000311.1_2@PF00015_full_PFAM.434.601--3||GB_GCA_903921325.1_protein.faa_CAIXPL010000001.1_146@PF00015_full_PFAM.502.700--1||RS_GCF_000145255.1_protein.faa_NC_014394.1_1011@PF00015_full_PFAM.693.900--3||RS_GCF_001424165.1_protein.faa_NZ_LMOJ01000022.1_157@PF00015_full_PFAM.279.470--1||RS_GCF_003852515.1_protein.faa_NZ_QAJK01000076.1_59@PF00015_full_PFAM.316.502--1||RS_GCF_009857605.1_protein.faa_NZ_WWCT01000044.1_1@PF00015_full_PFAM.314.520--2||RS_GCF_013375995.1_protein.faa_NZ_JABMJJ010000003.1_688@PF00015_full_PFAM.327.513--1||RS_GCF_014171595.1_protein.faa_NZ_CP050451.1_1771@PF00015_full_PFAM.319.510--1||RS_GCF_014284125.1_protein.faa_NZ_JACOFX010000005.1_39@PF00015_full_PFAM.317.516--1||RS_GCF_014284365.1_protein.faa_NZ_JACOGG010000004.1_140@PF00015_full_PFAM.315.507--1||RS_GCF_016722765.1_protein.faa_NZ_JAEQND010000003.1_228@PF00015_full_PFAM.318.506--1:scovhsp_avg=72.21304347826087:scovhsp_max=93.1:scovhsp_min=50.2:scovhsp_std=12.334024554403133:scovhsp_sum=8304.5:send_avg=126.70434782608696:send_max=166.0:send_min=53.0:send_std=37.5207483917626:send_sum=14571.0:sstart_avg=17.878260869565217:sstart_max=71.0:sstart_min=5.0:sstart_std=13.89695651780151:sstart_sum=2056.0],((((((((290296bd-43f1-45f9-9285-d357411d3c9c_1@MCPsignal.183.270:5e-09[&&NHX:Sample=rhiztom2:Type=capture:besthit=88.5:bitscore=133.0:capture_class=c__Gammaproteobacteria:capture_domain=d__Bacteria:capture_family=f__Burkholderiaceae:capture_genus=g__Burkholderia:capture_order=o__Burkholderiales:capture_phylum=p__Proteobacteria:capture_species=s__Burkholderia plantarii:evalue=1.11e-41:gapopen=0.0:heptad=MCP-36H:length=87.0:mismatch=10.0:qcovhsp=100.0:qend=87.0:qstart=1.0:ref_name=GB_GCA_018336195.1_protein.faa_JAGXQV010000131.1_1@PF00015_full_PFAM.498.611:scovhsp=77.0:send=98.0:sstart=12.0],fded47b1-8539-48fa-a901-0d06a581197f_4@MCPsignal.30.81:0.0134275[&&NHX:Sample=rhiztom1:Type=capture:besthit=82.4:bitscore=73.6:capture_class=c__Gammaproteobacteria:capture_domain=d__Bacteria:capture_family=f__Burkholderiaceae:capture_genus=g__Herbaspirillum:capture_order=o__Burkholderiales:capture_phylum=p__Proteobacteria:capture_species=s__Herbaspirillum sp000282135:evalue=4.99e-19:gapopen=0.0:heptad=MCP-36H:length=51.0:mismatch=9.0:qcovhsp=100.0:qend=51.0:qstart=1.0:ref_name=GB_GCA_016713305.1_protein.faa_JADJPK010000007.1_203@PF00015_full_PFAM.537.612:scovhsp=68.0:send=59.0:sstart=9.0])0:5e-09[&&NHX:Sample_counter=rhiztom1--1||rhiztom2--1:Type_counter=capture--2:besthit_avg=85.45:besthit_max=88.5:besthit_min=82.4:besthit_std=4.313351365237936:besthit_sum=170.9:bitscore_avg=103.3:bitscore_max=133.0:bitscore_min=73.6:bitscore_std=42.002142802480925:bitscore_sum=206.6:capture_class_counter=c__Gammaproteobacteria--2:capture_domain_counter=d__Bacteria--2:capture_family_counter=f__Burkholderiaceae--2:capture_genus_counter=g__Burkholderia--1||g__Herbaspirillum--1:capture_order_counter=o__Burkholderiales--2:capture_phylum_counter=p__Proteobacteria--2:capture_species_counter=s__Burkholderia plantarii--1||s__Herbaspirillum sp000282135--1:evalue_avg=2.495e-19:evalue_max=4.99e-19:evalue_min=1.11e-41:evalue_std=3.5284628381208723e-19:evalue_sum=4.99e-19:gapopen_avg=0.0:gapopen_max=0.0:gapopen_min=0.0:gapopen_std=0.0:gapopen_sum=0.0:gtdb_class_counter=:gtdb_domain_counter=:gtdb_family_counter=:gtdb_genus_counter=:gtdb_order_counter=:gtdb_phylum_counter=:gtdb_species_counter=:heptad_counter=MCP-36H--2:lbd_counter=:length_avg=69.0:length_max=87.0:length_min=51.0:length_std=25.45584412271571:length_sum=138.0:mismatch_avg=9.5:mismatch_max=10.0:mismatch_min=9.0:mismatch_std=0.7071067811865476:mismatch_sum=19.0:name=N1187627:qcovhsp_avg=100.0:qcovhsp_max=100.0:qcovhsp_min=100.0:qcovhsp_std=0.0:qcovhsp_sum=200.0:qend_avg=69.0:qend_max=87.0:qend_min=51.0:qend_std=25.45584412271571:qend_sum=138.0:qstart_avg=1.0:qstart_max=1.0:qstart_min=1.0:qstart_std=0.0:qstart_sum=2.0:ref_name_counter=GB_GCA_016713305.1_protein.faa_JADJPK010000007.1_203@PF00015_full_PFAM.537.612--1||GB_GCA_018336195.1_protein.faa_JAGXQV010000131.1_1@PF00015_full_PFAM.498.611--1:scovhsp_avg=72.5:scovhsp_max=77.0:scovhsp_min=68.0:scovhsp_std=6.363961030678928:scovhsp_sum=145.0:send_avg=78.5:send_max=98.0:send_min=59.0:send_std=27.577164466275352:send_sum=157.0:sstart_avg=10.5:sstart_max=12.0:sstart_min=9.0:sstart_std=2.1213203435596424:sstart_sum=21.0],(((e472e334-917b-5a5d-b801-8e9fce8791f3_5@MCPsignal.20.120:0.0303451[&&NHX:Sample=rhiztom2:Type=capture:capture_class=c__Gammaproteobacteria:capture_domain=d__Bacteria:capture_family=f__Burkholderiaceae:capture_genus=g__UBA5157:capture_order=o__Burkholderiales:capture_phylum=p__Proteobacteria:capture_species=s__UBA5157 sp002415335:heptad=MCP-36H],375838b1-0e43-4e82-9214-b9d62cbd44f3_4@MCPsignal.723.824:5e-09[&&NHX:Sample=rhiztom2:Type=capture:besthit=87.0:bitscore=149.0:capture_class=c__Gammaproteobacteria:capture_domain=d__Bacteria:capture_family=f__Burkholderiaceae:capture_genus=g__Burkholderia:capture_order=o__Burkholderiales:capture_phylum=p__Proteobacteria:capture_species=s__Burkholderia plantarii:evalue=1.57e-47:gapopen=0.0:heptad=MCP-36H:length=100.0:mismatch=13.0:qcovhsp=99.0:qend=100.0:qstart=1.0:ref_name=GB_GCA_018336195.1_protein.faa_JAGXQV010000131.1_1@PF00015_full_PFAM.498.611:scovhsp=88.5:send=111.0:sstart=12.0])0:5e-09[&&NHX:Sample_counter=rhiztom2--2:Type_counter=capture--2:besthit_avg=87.0:besthit_max=87.0:besthit_min=87.0:besthit_std=0:besthit_sum=87.0:bitscore_avg=149.0:bitscore_max=149.0:bitscore_min=149.0:bitscore_std=0:bitscore_sum=149.0:capture_class_counter=c__Gammaproteobacteria--2:capture_domain_counter=d__Bacteria--2:capture_family_counter=f__Burkholderiaceae--2:capture_genus_counter=g__Burkholderia--1||g__UBA5157--1:capture_order_counter=o__Burkholderiales--2:capture_phylum_counter=p__Proteobacteria--2:capture_species_counter=s__Burkholderia plantarii--1||s__UBA5157 sp002415335--1:evalue_avg=1.57e-47:evalue_max=1.57e-47:evalue_min=1.57e-47:evalue_std=0:evalue_sum=1.57e-47:gapopen_avg=0.0:gapopen_max=0.0:gapopen_min=0.0:gapopen_std=0:gapopen_sum=0.0:gtdb_class_counter=:gtdb_domain_counter=:gtdb_family_counter=:gtdb_genus_counter=:gtdb_order_counter=:gtdb_phylum_counter=:gtdb_species_counter=:heptad_counter=MCP-36H--2:lbd_counter=:length_avg=100.0:length_max=100.0:length_min=100.0:length_std=0:length_sum=100.0:mismatch_avg=13.0:mismatch_max=13.0:mismatch_min=13.0:mismatch_std=0:mismatch_sum=13.0:name=N1187630:qcovhsp_avg=99.0:qcovhsp_max=99.0:qcovhsp_min=99.0:qcovhsp_std=0:qcovhsp_sum=99.0:qend_avg=100.0:qend_max=100.0:qend_min=100.0:qend_std=0:qend_sum=100.0:qstart_avg=1.0:qstart_max=1.0:qstart_min=1.0:qstart_std=0:qstart_sum=1.0:ref_name_counter=GB_GCA_018336195.1_protein.faa_JAGXQV010000131.1_1@PF00015_full_PFAM.498.611--1:scovhsp_avg=88.5:scovhsp_max=88.5:scovhsp_min=88.5:scovhsp_std=0:scovhsp_sum=88.5:send_avg=111.0:send_max=111.0:send_min=111.0:send_std=0:send_sum=111.0:sstart_avg=12.0:sstart_max=12.0:sstart_min=12.0:sstart_std=0:sstart_sum=12.0],be887b01-6ee3-4402-8d56-0db327ecb3ba_3@MCPsignal.205.361:0.00493861[&&NHX:Sample=rhiztom2:Type=capture:besthit=84.0:bitscore=226.0:capture_class=c__Gammaproteobacteria:capture_domain=d__Bacteria:capture_family=f__Pseudomonadaceae:capture_genus=g__Pseudomonas_A:capture_order=o__Pseudomonadales:capture_phylum=p__Proteobacteria:capture_species=s__Pseudomonas_A stutzeri_AE:evalue=3.33e-76:gapopen=0.0:heptad=MCP-36H:length=156.0:mismatch=25.0:qcovhsp=100.0:qend=156.0:qstart=1.0:ref_name=GB_GCA_903899705.1_protein.faa_CAIUKQ010000505.1_9@PF00015_full_PFAM.321.504:scovhsp=85.2:send=166.0:sstart=11.0])0:5e-09[&&NHX:Sample_counter=rhiztom2--3:Type_counter=capture--3:besthit_avg=85.5:besthit_max=87.0:besthit_min=84.0:besthit_std=2.1213203435596424:besthit_sum=171.0:bitscore_avg=187.5:bitscore_max=226.0:bitscore_min=149.0:bitscore_std=54.44722215136416:bitscore_sum=375.0:capture_class_counter=c__Gammaproteobacteria--3:capture_domain_counter=d__Bacteria--3:capture_family_counter=f__Burkholderiaceae--2||f__Pseudomonadaceae--1:capture_genus_counter=g__Burkholderia--1||g__Pseudomonas_A--1||g__UBA5157--1:capture_order_counter=o__Burkholderiales--2||o__Pseudomonadales--1:capture_phylum_counter=p__Proteobacteria--3:capture_species_counter=s__Burkholderia plantarii--1||s__Pseudomonas_A stutzeri_AE--1||s__UBA5157 sp002415335--1:evalue_avg=7.85e-48:evalue_max=1.57e-47:evalue_min=3.33e-76:evalue_std=1.1101576464628797e-47:evalue_sum=1.57e-47:gapopen_avg=0.0:gapopen_max=0.0:gapopen_min=0.0:gapopen_std=0.0:gapopen_sum=0.0:gtdb_class_counter=:gtdb_domain_counter=:gtdb_family_counter=:gtdb_genus_counter=:gtdb_order_counter=:gtdb_phylum_counter=:gtdb_species_counter=:heptad_counter=MCP-36H--3:lbd_counter=:length_avg=128.0:length_max=156.0:length_min=100.0:length_std=39.59797974644666:length_sum=256.0:mismatch_avg=19.0:mismatch_max=25.0:mismatch_min=13.0:mismatch_std=8.48528137423857:mismatch_sum=38.0:name=N1187632:qcovhsp_avg=99.5:qcovhsp_max=100.0:qcovhsp_min=99.0:qcovhsp_std=0.7071067811865476:qcovhsp_sum=199.0:qend_avg=128.0:qend_max=156.0:qend_min=100.0:qend_std=39.59797974644666:qend_sum=256.0:qstart_avg=1.0:qstart_max=1.0:qstart_min=1.0:qstart_std=0.0:qstart_sum=2.0:ref_name_counter=GB_GCA_018336195.1_protein.faa_JAGXQV010000131.1_1@PF00015_full_PFAM.498.611--1||GB_GCA_903899705.1_protein.faa_CAIUKQ010000505.1_9@PF00015_full_PFAM.321.504--1:scovhsp_avg=86.85:scovhsp_max=88.5:scovhsp_min=85.2:scovhsp_std=2.333452377915605:scovhsp_sum=173.7:send_avg=138.5:send_max=166.0:send_min=111.0:send_std=38.890872965260115:send_sum=277.0:sstart_avg=11.5:sstart_max=12.0:sstart_min=11.0:sstart_std=0.7071067811865476:sstart_sum=23.0],(6e3575d2-8993-4172-af88-e66868b3338d_4@MCPsignal.25.170:5e-09[&&NHX:Sample=rhiztom2:Type=capture:besthit=84.8:bitscore=217.0:capture_class=c__Gammaproteobacteria:capture_domain=d__Bacteria:capture_family=f__Pseudomonadaceae:capture_genus=g__Pseudomonas_A:capture_order=o__Pseudomonadales:capture_phylum=p__Proteobacteria:capture_species=s__Pseudomonas_A stutzeri_AE:evalue=9.65e-73:gapopen=0.0:heptad=MCP-36H:length=145.0:mismatch=22.0:qcovhsp=100.0:qend=145.0:qstart=1.0:ref_name=GB_GCA_903899705.1_protein.faa_CAIUKQ010000505.1_9@PF00015_full_PFAM.321.504:scovhsp=79.2:send=166.0:sstart=22.0],(be2f8fff-ee7e-4956-89e9-ee375bf527ff_5@MCPsignal.169.300:0.0131937[&&NHX:Sample=rhiztom2:Type=capture:besthit=86.2:bitscore=196.0:capture_class=c__Gammaproteobacteria:capture_domain=d__Bacteria:capture_family=f__Pseudomonadaceae:capture_genus=g__Pseudomonas_A:capture_order=o__Pseudomonadales:capture_phylum=p__Proteobacteria:capture_species=s__Pseudomonas_A stutzeri_AE:evalue=6.39e-65:gapopen=0.0:heptad=MCP-36H:length=130.0:mismatch=18.0:qcovhsp=99.2:qend=131.0:qstart=2.0:ref_name=GB_GCA_903899705.1_protein.faa_CAIUKQ010000505.1_9@PF00015_full_PFAM.321.504:scovhsp=71.0:send=158.0:sstart=29.0],(9093b6d5-aec9-4ddc-bd8a-4b24ccdba6b7_6@MCPsignal.23.132:0.018408[&&NHX:Sample=rhiztom2:Type=capture:besthit=85.3:bitscore=164.0:capture_class=c__Gammaproteobacteria:capture_domain=d__Bacteria:capture_family=f__Pseudomonadaceae:capture_genus=g__Pseudomonas_A:capture_order=o__Pseudomonadales:capture_phylum=p__Proteobacteria:capture_species=s__Pseudomonas_A stutzeri_AE:evalue=1.1e-52:gapopen=0.0:heptad=MCP-36H:length=109.0:mismatch=16.0:qcovhsp=100.0:qend=109.0:qstart=1.0:ref_name=GB_GCA_903899705.1_protein.faa_CAIUKQ010000505.1_9@PF00015_full_PFAM.321.504:scovhsp=59.6:send=166.0:sstart=58.0],b7c5e544-8db2-4388-85bf-e90745c6053e_6@MCPsignal.157.309:0.0562005[&&NHX:Sample=rhiztom2:Type=capture:besthit=80.8:bitscore=209.0:capture_class=c__Gammaproteobacteria:capture_domain=d__Bacteria:capture_family=f__Pseudomonadaceae:capture_genus=g__Pseudomonas_A:capture_order=o__Pseudomonadales:capture_phylum=p__Proteobacteria:capture_species=s__Pseudomonas_A stutzeri_AE:evalue=2e-69:gapopen=0.0:heptad=MCP-36H:length=151.0:mismatch=29.0:qcovhsp=99.3:qend=152.0:qstart=2.0:ref_name=GB_GCA_903899705.1_protein.faa_CAIUKQ010000505.1_9@PF00015_full_PFAM.321.504:scovhsp=82.5:send=166.0:sstart=16.0])0.684:0.00498921[&&NHX:Sample_counter=rhiztom2--2:Type_counter=capture--2:besthit_avg=83.05:besthit_max=85.3:besthit_min=80.8:besthit_std=3.181980515339464:besthit_sum=166.1:bitscore_avg=186.5:bitscore_max=209.0:bitscore_min=164.0:bitscore_std=31.81980515339464:bitscore_sum=373.0:capture_class_counter=c__Gammaproteobacteria--2:capture_domain_counter=d__Bacteria--2:capture_family_counter=f__Pseudomonadaceae--2:capture_genus_counter=g__Pseudomonas_A--2:capture_order_counter=o__Pseudomonadales--2:capture_phylum_counter=p__Proteobacteria--2:capture_species_counter=s__Pseudomonas_A stutzeri_AE--2:evalue_avg=5.5e-53:evalue_max=1.1e-52:evalue_min=2e-69:evalue_std=7.778174593052023e-53:evalue_sum=1.1e-52:gapopen_avg=0.0:gapopen_max=0.0:gapopen_min=0.0:gapopen_std=0.0:gapopen_sum=0.0:gtdb_class_counter=:gtdb_domain_counter=:gtdb_family_counter=:gtdb_genus_counter=:gtdb_order_counter=:gtdb_phylum_counter=:gtdb_species_counter=:heptad_counter=MCP-36H--2:lbd_counter=:length_avg=130.0:length_max=151.0:length_min=109.0:length_std=29.698484809834994:length_sum=260.0:mismatch_avg=22.5:mismatch_max=29.0:mismatch_min=16.0:mismatch_std=9.192388155425117:mismatch_sum=45.0:name=N1187637:qcovhsp_avg=99.65:qcovhsp_max=100.0:qcovhsp_min=99.3:qcovhsp_std=0.4949747468305853:qcovhsp_sum=199.3:qend_avg=130.5:qend_max=152.0:qend_min=109.0:qend_std=30.405591591021544:qend_sum=261.0:qstart_avg=1.5:qstart_max=2.0:qstart_min=1.0:qstart_std=0.7071067811865476:qstart_sum=3.0:ref_name_counter=GB_GCA_903899705.1_protein.faa_CAIUKQ010000505.1_9@PF00015_full_PFAM.321.504--2:scovhsp_avg=71.05:scovhsp_max=82.5:scovhsp_min=59.6:scovhsp_std=16.19274528917194:scovhsp_sum=142.1:send_avg=166.0:send_max=166.0:send_min=166.0:send_std=0.0:send_sum=332.0:sstart_avg=37.0:sstart_max=58.0:sstart_min=16.0:sstart_std=29.698484809834994:sstart_sum=74.0])0:5e-09[&&NHX:Sample_counter=rhiztom2--3:Type_counter=capture--3:besthit_avg=84.10000000000001:besthit_max=86.2:besthit_min=80.8:besthit_std=2.8930952282978883:besthit_sum=252.3:bitscore_avg=189.66666666666666:bitscore_max=209.0:bitscore_min=164.0:bitscore_std=23.15887159024233:bitscore_sum=569.0:capture_class_counter=c__Gammaproteobacteria--3:capture_domain_counter=d__Bacteria--3:capture_family_counter=f__Pseudomonadaceae--3:capture_genus_counter=g__Pseudomonas_A--3:capture_order_counter=o__Pseudomonadales--3:capture_phylum_counter=p__Proteobacteria--3:capture_species_counter=s__Pseudomonas_A stutzeri_AE--3:evalue_avg=3.6666666666687964e-53:evalue_max=1.1e-52:evalue_min=2e-69:evalue_std=6.35085296108404e-53:evalue_sum=1.100000000000639e-52:gapopen_avg=0.0:gapopen_max=0.0:gapopen_min=0.0:gapopen_std=0.0:gapopen_sum=0.0:gtdb_class_counter=:gtdb_domain_counter=:gtdb_family_counter=:gtdb_genus_counter=:gtdb_order_counter=:gtdb_phylum_counter=:gtdb_species_counter=:heptad_counter=MCP-36H--3:lbd_counter=:length_avg=130.0:length_max=151.0:length_min=109.0:length_std=21.0:length_sum=390.0:mismatch_avg=21.0:mismatch_max=29.0:mismatch_min=16.0:mismatch_std=7.0:mismatch_sum=63.0:name=N1187638:qcovhsp_avg=99.5:qcovhsp_max=100.0:qcovhsp_min=99.2:qcovhsp_std=0.43588989435406705:qcovhsp_sum=298.5:qend_avg=130.66666666666666:qend_max=152.0:qend_min=109.0:qend_std=21.501937897160186:qend_sum=392.0:qstart_avg=1.6666666666666667:qstart_max=2.0:qstart_min=1.0:qstart_std=0.5773502691896257:qstart_sum=5.0:ref_name_counter=GB_GCA_903899705.1_protein.faa_CAIUKQ010000505.1_9@PF00015_full_PFAM.321.504--3:scovhsp_avg=71.03333333333333:scovhsp_max=82.5:scovhsp_min=59.6:scovhsp_std=11.450036390044065:scovhsp_sum=213.1:send_avg=163.33333333333334:send_max=166.0:send_min=158.0:send_std=4.618802153517007:send_sum=490.0:sstart_avg=34.333333333333336:sstart_max=58.0:sstart_min=16.0:sstart_std=21.501937897160182:sstart_sum=103.0])0.925:5e-09[&&NHX:Sample_counter=rhiztom2--4:Type_counter=capture--4:besthit_avg=84.275:besthit_max=86.2:besthit_min=80.8:besthit_std=2.3879907872519124:besthit_sum=337.1:bitscore_avg=196.5:bitscore_max=217.0:bitscore_min=164.0:bitscore_std=23.330952259462823:bitscore_sum=786.0:capture_class_counter=c__Gammaproteobacteria--4:capture_domain_counter=d__Bacteria--4:capture_family_counter=f__Pseudomonadaceae--4:capture_genus_counter=g__Pseudomonas_A--4:capture_order_counter=o__Pseudomonadales--4:capture_phylum_counter=p__Proteobacteria--4:capture_species_counter=s__Pseudomonas_A stutzeri_AE--4:evalue_avg=2.750000000001598e-53:evalue_max=1.1e-52:evalue_min=9.65e-73:evalue_std=5.499999999998936e-53:evalue_sum=1.1000000000006391e-52:gapopen_avg=0.0:gapopen_max=0.0:gapopen_min=0.0:gapopen_std=0.0:gapopen_sum=0.0:gtdb_class_counter=:gtdb_domain_counter=:gtdb_family_counter=:gtdb_genus_counter=:gtdb_order_counter=:gtdb_phylum_counter=:gtdb_species_counter=:heptad_counter=MCP-36H--4:lbd_counter=:length_avg=133.75:length_max=151.0:length_min=109.0:length_std=18.714967272212903:length_sum=535.0:mismatch_avg=21.25:mismatch_max=29.0:mismatch_min=16.0:mismatch_std=5.737304826019502:mismatch_sum=85.0:name=N1187639:qcovhsp_avg=99.625:qcovhsp_max=100.0:qcovhsp_min=99.2:qcovhsp_std=0.4349329450233294:qcovhsp_sum=398.5:qend_avg=134.25:qend_max=152.0:qend_min=109.0:qend_std=18.962682651284688:qend_sum=537.0:qstart_avg=1.5:qstart_max=2.0:qstart_min=1.0:qstart_std=0.5773502691896257:qstart_sum=6.0:ref_name_counter=GB_GCA_903899705.1_protein.faa_CAIUKQ010000505.1_9@PF00015_full_PFAM.321.504--4:scovhsp_avg=73.075:scovhsp_max=82.5:scovhsp_min=59.6:scovhsp_std=10.201756384727746:scovhsp_sum=292.3:send_avg=164.0:send_max=166.0:send_min=158.0:send_std=4.0:send_sum=656.0:sstart_avg=31.25:sstart_max=58.0:sstart_min=16.0:sstart_std=18.607794065928395:sstart_sum=125.0])0.996:5e-09[&&NHX:Sample_counter=rhiztom2--7:Type_counter=capture--7:besthit_avg=84.68333333333334:besthit_max=87.0:besthit_min=80.8:besthit_std=2.1729396371428895:besthit_sum=508.1:bitscore_avg=193.5:bitscore_max=226.0:bitscore_min=149.0:bitscore_std=30.677353210471075:bitscore_sum=1161.0:capture_class_counter=c__Gammaproteobacteria--7:capture_domain_counter=d__Bacteria--7:capture_family_counter=f__Burkholderiaceae--2||f__Pseudomonadaceae--5:capture_genus_counter=g__Burkholderia--1||g__Pseudomonas_A--5||g__UBA5157--1:capture_order_counter=o__Burkholderiales--2||o__Pseudomonadales--5:capture_phylum_counter=p__Proteobacteria--7:capture_species_counter=s__Burkholderia plantarii--1||s__Pseudomonas_A stutzeri_AE--5||s__UBA5157 sp002415335--1:evalue_avg=2.616685e-48:evalue_max=1.57e-47:evalue_min=3.33e-76:evalue_std=6.409489178971286e-48:evalue_sum=1.570011e-47:gapopen_avg=0.0:gapopen_max=0.0:gapopen_min=0.0:gapopen_std=0.0:gapopen_sum=0.0:gtdb_class_counter=:gtdb_domain_counter=:gtdb_family_counter=:gtdb_genus_counter=:gtdb_order_counter=:gtdb_phylum_counter=:gtdb_species_counter=:heptad_counter=MCP-36H--7:lbd_counter=:length_avg=131.83333333333334:length_max=156.0:length_min=100.0:length_std=23.077405977853463:length_sum=791.0:mismatch_avg=20.5:mismatch_max=29.0:mismatch_min=13.0:mismatch_std=5.958187643906492:mismatch_sum=123.0:name=N1187640:qcovhsp_avg=99.58333333333333:qcovhsp_max=100.0:qcovhsp_min=99.0:qcovhsp_std=0.46654760385909877:qcovhsp_sum=597.5:qend_avg=132.16666666666666:qend_max=156.0:qend_min=100.0:qend_std=23.232879000818357:qend_sum=793.0:qstart_avg=1.3333333333333333:qstart_max=2.0:qstart_min=1.0:qstart_std=0.5163977794943222:qstart_sum=8.0:ref_name_counter=GB_GCA_018336195.1_protein.faa_JAGXQV010000131.1_1@PF00015_full_PFAM.498.611--1||GB_GCA_903899705.1_protein.faa_CAIUKQ010000505.1_9@PF00015_full_PFAM.321.504--5:scovhsp_avg=77.66666666666667:scovhsp_max=88.5:scovhsp_min=59.6:scovhsp_std=10.68338273519519:scovhsp_sum=466.0:send_avg=155.5:send_max=166.0:send_min=111.0:send_std=22.034064536530703:send_sum=933.0:sstart_avg=24.666666666666668:sstart_max=58.0:sstart_min=11.0:sstart_std=17.659747072556467:sstart_sum=148.0])0.511:5e-09[&&NHX:Sample_counter=rhiztom1--1||rhiztom2--8:Type_counter=capture--9:besthit_avg=84.875:besthit_max=88.5:besthit_min=80.8:besthit_std=2.4812151400933717:besthit_sum=679.0:bitscore_avg=170.95:bitscore_max=226.0:bitscore_min=73.6:bitscore_std=51.649560916402216:bitscore_sum=1367.6:capture_class_counter=c__Gammaproteobacteria--9:capture_domain_counter=d__Bacteria--9:capture_family_counter=f__Burkholderiaceae--4||f__Pseudomonadaceae--5:capture_genus_counter=g__Burkholderia--2||g__Herbaspirillum--1||g__Pseudomonas_A--5||g__UBA5157--1:capture_order_counter=o__Burkholderiales--4||o__Pseudomonadales--5:capture_phylum_counter=p__Proteobacteria--9:capture_species_counter=s__Burkholderia plantarii--2||s__Herbaspirillum sp000282135--1||s__Pseudomonas_A stutzeri_AE--5||s__UBA5157 sp002415335--1:evalue_avg=6.2375e-20:evalue_max=4.99e-19:evalue_min=3.33e-76:evalue_std=1.764231419060436e-19:evalue_sum=4.99e-19:gapopen_avg=0.0:gapopen_max=0.0:gapopen_min=0.0:gapopen_std=0.0:gapopen_sum=0.0:gtdb_class_counter=:gtdb_domain_counter=:gtdb_family_counter=:gtdb_genus_counter=:gtdb_order_counter=:gtdb_phylum_counter=:gtdb_species_counter=:heptad_counter=MCP-36H--9:lbd_counter=:length_avg=116.125:length_max=156.0:length_min=51.0:length_std=36.317793749856875:length_sum=929.0:mismatch_avg=17.75:mismatch_max=29.0:mismatch_min=9.0:mismatch_std=7.166389806390862:mismatch_sum=142.0:name=N1187641:qcovhsp_avg=99.6875:qcovhsp_max=100.0:qcovhsp_min=99.0:qcovhsp_std=0.43895167322675893:qcovhsp_sum=797.5:qend_avg=116.375:qend_max=156.0:qend_min=51.0:qend_std=36.511984333914256:qend_sum=931.0:qstart_avg=1.25:qstart_max=2.0:qstart_min=1.0:qstart_std=0.4629100498862757:qstart_sum=10.0:ref_name_counter=GB_GCA_016713305.1_protein.faa_JADJPK010000007.1_203@PF00015_full_PFAM.537.612--1||GB_GCA_018336195.1_protein.faa_JAGXQV010000131.1_1@PF00015_full_PFAM.498.611--2||GB_GCA_903899705.1_protein.faa_CAIUKQ010000505.1_9@PF00015_full_PFAM.321.504--5:scovhsp_avg=76.375:scovhsp_max=88.5:scovhsp_min=59.6:scovhsp_std=9.645243091063817:scovhsp_sum=611.0:send_avg=136.25:send_max=166.0:send_min=59.0:send_std=41.54429649697502:send_sum=1090.0:sstart_avg=21.125:sstart_max=58.0:sstart_min=9.0:sstart_std=16.32209282799587:sstart_sum=169.0],801ae356-a6c2-40d5-a605-2385f26fa58b_4@MCPsignal.123.197:5e-09[&&NHX:Sample=rhiztom2:Type=capture:besthit=87.7:bitscore=112.0:capture_class=c__Gammaproteobacteria:capture_domain=d__Bacteria:capture_family=f__Burkholderiaceae:capture_genus=g__Burkholderia:capture_order=o__Burkholderiales:capture_phylum=p__Proteobacteria:capture_species=s__Burkholderia plantarii:evalue=2.19e-33:gapopen=0.0:heptad=MCP-36H:length=73.0:mismatch=9.0:qcovhsp=98.6:qend=73.0:qstart=1.0:ref_name=GB_GCA_018336195.1_protein.faa_JAGXQV010000131.1_1@PF00015_full_PFAM.498.611:scovhsp=64.6:send=84.0:sstart=12.0])0.965:0.062641[&&NHX:Sample_counter=rhiztom1--1||rhiztom2--9:Type_counter=capture--10:besthit_avg=85.1888888888889:besthit_max=88.5:besthit_min=80.8:besthit_std=2.5047177707500525:besthit_sum=766.7:bitscore_avg=164.39999999999998:bitscore_max=226.0:bitscore_min=73.6:bitscore_std=52.15687874096762:bitscore_sum=1479.6:capture_class_counter=c__Gammaproteobacteria--10:capture_domain_counter=d__Bacteria--10:capture_family_counter=f__Burkholderiaceae--5||f__Pseudomonadaceae--5:capture_genus_counter=g__Burkholderia--3||g__Herbaspirillum--1||g__Pseudomonas_A--5||g__UBA5157--1:capture_order_counter=o__Burkholderiales--5||o__Pseudomonadales--5:capture_phylum_counter=p__Proteobacteria--10:capture_species_counter=s__Burkholderia plantarii--3||s__Herbaspirillum sp000282135--1||s__Pseudomonas_A stutzeri_AE--5||s__UBA5157 sp002415335--1:evalue_avg=5.544444444444469e-20:evalue_max=4.99e-19:evalue_min=3.33e-76:evalue_std=1.6633333333333324e-19:evalue_sum=4.990000000000022e-19:gapopen_avg=0.0:gapopen_max=0.0:gapopen_min=0.0:gapopen_std=0.0:gapopen_sum=0.0:gtdb_class_counter=:gtdb_domain_counter=:gtdb_family_counter=:gtdb_genus_counter=:gtdb_order_counter=:gtdb_phylum_counter=:gtdb_species_counter=:heptad_counter=MCP-36H--10:lbd_counter=:length_avg=111.33333333333333:length_max=156.0:length_min=51.0:length_std=36.888345042845174:length_sum=1002.0:mismatch_avg=16.77777777777778:mismatch_max=29.0:mismatch_min=9.0:mismatch_std=7.31057073315377:mismatch_sum=151.0:name=N1187643:qcovhsp_avg=99.56666666666666:qcovhsp_max=100.0:qcovhsp_min=98.6:qcovhsp_std=0.5477225575051673:qcovhsp_sum=896.1:qend_avg=111.55555555555556:qend_max=156.0:qend_min=51.0:qend_std=37.08810830681147:qend_sum=1004.0:qstart_avg=1.2222222222222223:qstart_max=2.0:qstart_min=1.0:qstart_std=0.4409585518440984:qstart_sum=11.0:ref_name_counter=GB_GCA_016713305.1_protein.faa_JADJPK010000007.1_203@PF00015_full_PFAM.537.612--1||GB_GCA_018336195.1_protein.faa_JAGXQV010000131.1_1@PF00015_full_PFAM.498.611--3||GB_GCA_903899705.1_protein.faa_CAIUKQ010000505.1_9@PF00015_full_PFAM.321.504--5:scovhsp_avg=75.06666666666666:scovhsp_max=88.5:scovhsp_min=59.6:scovhsp_std=9.839080241567299:scovhsp_sum=675.6:send_avg=130.44444444444446:send_max=166.0:send_min=59.0:send_std=42.585534841983346:send_sum=1174.0:sstart_avg=20.11111111111111:sstart_max=58.0:sstart_min=9.0:sstart_std=15.567951410224502:sstart_sum=181.0],5d13e4e0-712f-4ec3-a835-59921af83ab9_2@MCPsignal.92.198:0.422744[&&NHX:Sample=rhizpot3:Type=capture:besthit=74.5:bitscore=134.0:capture_class=c__Alphaproteobacteria:capture_domain=d__Bacteria:capture_family=f__Rhizobiaceae:capture_genus=g__Rhizobium:capture_order=o__Rhizobiales:capture_phylum=p__Proteobacteria:capture_species=s__Rhizobium chutanense:evalue=5.61e-41:gapopen=0.0:heptad=MCP-36H:length=106.0:mismatch=27.0:qcovhsp=100.0:qend=106.0:qstart=1.0:ref_name=RS_GCF_011682145.1_protein.faa_NZ_WHJH01000001.1_154@PF00015_full_PFAM.323.500:scovhsp=59.9:send=157.0:sstart=52.0])0.174:0.00654569[&&NHX:Sample_counter=rhizpot3--1||rhiztom1--1||rhiztom2--9:Type_counter=capture--11:besthit_avg=84.12:besthit_max=88.5:besthit_min=74.5:besthit_std=4.123321207203943:besthit_sum=841.2:bitscore_avg=161.35999999999999:bitscore_max=226.0:bitscore_min=73.6:bitscore_std=50.10485006463945:bitscore_sum=1613.6:capture_class_counter=c__Alphaproteobacteria--1||c__Gammaproteobacteria--10:capture_domain_counter=d__Bacteria--11:capture_family_counter=f__Burkholderiaceae--5||f__Pseudomonadaceae--5||f__Rhizobiaceae--1:capture_genus_counter=g__Burkholderia--3||g__Herbaspirillum--1||g__Pseudomonas_A--5||g__Rhizobium--1||g__UBA5157--1:capture_order_counter=o__Burkholderiales--5||o__Pseudomonadales--5||o__Rhizobiales--1:capture_phylum_counter=p__Proteobacteria--11:capture_species_counter=s__Burkholderia plantarii--3||s__Herbaspirillum sp000282135--1||s__Pseudomonas_A stutzeri_AE--5||s__Rhizobium chutanense--1||s__UBA5157 sp002415335--1:evalue_avg=4.9900000000000224e-20:evalue_max=4.99e-19:evalue_min=3.33e-76:evalue_std=1.5779765524240204e-19:evalue_sum=4.990000000000022e-19:gapopen_avg=0.0:gapopen_max=0.0:gapopen_min=0.0:gapopen_std=0.0:gapopen_sum=0.0:gtdb_class_counter=:gtdb_domain_counter=:gtdb_family_counter=:gtdb_genus_counter=:gtdb_order_counter=:gtdb_phylum_counter=:gtdb_species_counter=:heptad_counter=MCP-36H--11:lbd_counter=:length_avg=110.8:length_max=156.0:length_min=51.0:length_std=34.81953474703532:length_sum=1108.0:mismatch_avg=17.8:mismatch_max=29.0:mismatch_min=9.0:mismatch_std=7.612854625930772:mismatch_sum=178.0:name=N1187645:qcovhsp_avg=99.61:qcovhsp_max=100.0:qcovhsp_min=98.6:qcovhsp_std=0.5342700108039433:qcovhsp_sum=996.1:qend_avg=111.0:qend_max=156.0:qend_min=51.0:qend_std=35.01110934800236:qend_sum=1110.0:qstart_avg=1.2:qstart_max=2.0:qstart_min=1.0:qstart_std=0.42163702135578396:qstart_sum=12.0:ref_name_counter=GB_GCA_016713305.1_protein.faa_JADJPK010000007.1_203@PF00015_full_PFAM.537.612--1||GB_GCA_018336195.1_protein.faa_JAGXQV010000131.1_1@PF00015_full_PFAM.498.611--3||GB_GCA_903899705.1_protein.faa_CAIUKQ010000505.1_9@PF00015_full_PFAM.321.504--5||RS_GCF_011682145.1_protein.faa_NZ_WHJH01000001.1_154@PF00015_full_PFAM.323.500--1:scovhsp_avg=73.55:scovhsp_max=88.5:scovhsp_min=59.6:scovhsp_std=10.442886999718464:scovhsp_sum=735.5:send_avg=133.1:send_max=166.0:send_min=59.0:send_std=41.01883036416865:send_sum=1331.0:sstart_avg=23.3:sstart_max=58.0:sstart_min=9.0:sstart_std=17.80792582594116:sstart_sum=233.0],1d39ac6a-ef5d-5d79-b094-e0385c2fac20_1@MCPsignal.45.128:0.0718989[&&NHX:Sample=rhiztom3:Type=capture:capture_class=c__Gammaproteobacteria:capture_domain=d__Bacteria:capture_family=f__Burkholderiaceae:capture_genus=g__Hylemonella:capture_order=o__Burkholderiales:capture_phylum=p__Proteobacteria:capture_species=s__Hylemonella gracilis:heptad=MCP-36H])0.794:0.0293925[&&NHX:Sample_counter=rhizpot3--1||rhiztom1--1||rhiztom2--9||rhiztom3--1:Type_counter=capture--12:besthit_avg=84.12:besthit_max=88.5:besthit_min=74.5:besthit_std=4.123321207203943:besthit_sum=841.2:bitscore_avg=161.35999999999999:bitscore_max=226.0:bitscore_min=73.6:bitscore_std=50.10485006463945:bitscore_sum=1613.6:capture_class_counter=c__Alphaproteobacteria--1||c__Gammaproteobacteria--11:capture_domain_counter=d__Bacteria--12:capture_family_counter=f__Burkholderiaceae--6||f__Pseudomonadaceae--5||f__Rhizobiaceae--1:capture_genus_counter=g__Burkholderia--3||g__Herbaspirillum--1||g__Hylemonella--1||g__Pseudomonas_A--5||g__Rhizobium--1||g__UBA5157--1:capture_order_counter=o__Burkholderiales--6||o__Pseudomonadales--5||o__Rhizobiales--1:capture_phylum_counter=p__Proteobacteria--12:capture_species_counter=s__Burkholderia plantarii--3||s__Herbaspirillum sp000282135--1||s__Hylemonella gracilis--1||s__Pseudomonas_A stutzeri_AE--5||s__Rhizobium chutanense--1||s__UBA5157 sp002415335--1:evalue_avg=4.9900000000000224e-20:evalue_max=4.99e-19:evalue_min=3.33e-76:evalue_std=1.5779765524240204e-19:evalue_sum=4.990000000000022e-19:gapopen_avg=0.0:gapopen_max=0.0:gapopen_min=0.0:gapopen_std=0.0:gapopen_sum=0.0:gtdb_class_counter=:gtdb_domain_counter=:gtdb_family_counter=:gtdb_genus_counter=:gtdb_order_counter=:gtdb_phylum_counter=:gtdb_species_counter=:heptad_counter=MCP-36H--12:lbd_counter=:length_avg=110.8:length_max=156.0:length_min=51.0:length_std=34.81953474703532:length_sum=1108.0:mismatch_avg=17.8:mismatch_max=29.0:mismatch_min=9.0:mismatch_std=7.612854625930772:mismatch_sum=178.0:name=N1187647:qcovhsp_avg=99.61:qcovhsp_max=100.0:qcovhsp_min=98.6:qcovhsp_std=0.5342700108039433:qcovhsp_sum=996.1:qend_avg=111.0:qend_max=156.0:qend_min=51.0:qend_std=35.01110934800236:qend_sum=1110.0:qstart_avg=1.2:qstart_max=2.0:qstart_min=1.0:qstart_std=0.42163702135578396:qstart_sum=12.0:ref_name_counter=GB_GCA_016713305.1_protein.faa_JADJPK010000007.1_203@PF00015_full_PFAM.537.612--1||GB_GCA_018336195.1_protein.faa_JAGXQV010000131.1_1@PF00015_full_PFAM.498.611--3||GB_GCA_903899705.1_protein.faa_CAIUKQ010000505.1_9@PF00015_full_PFAM.321.504--5||RS_GCF_011682145.1_protein.faa_NZ_WHJH01000001.1_154@PF00015_full_PFAM.323.500--1:scovhsp_avg=73.55:scovhsp_max=88.5:scovhsp_min=59.6:scovhsp_std=10.442886999718464:scovhsp_sum=735.5:send_avg=133.1:send_max=166.0:send_min=59.0:send_std=41.01883036416865:send_sum=1331.0:sstart_avg=23.3:sstart_max=58.0:sstart_min=9.0:sstart_std=17.80792582594116:sstart_sum=233.0],RS_GCF_001713355.1_protein.faa_NZ_CP016448.1_2653@PF00015_full_PFAM.490.686:0.17185[&&NHX:Type=GTDB:gtdb_class=c__Gammaproteobacteria:gtdb_domain=d__Bacteria:gtdb_family=f__Rhodocyclaceae:gtdb_genus=g__Methyloversatilis:gtdb_order=o__Burkholderiales:gtdb_phylum=p__Proteobacteria:gtdb_species=s__Methyloversatilis sp001713355:heptad=MCP-36H:species=d__Bacteria_p__Proteobacteria_c__Gammaproteobacteria_o__Burkholderiales_f__Rhodocyclaceae_g__Methyloversatilis_s__Methyloversatilis sp001713355])0:5e-09[&&NHX:Sample_counter=rhizpot3--1||rhiztom1--1||rhiztom2--9||rhiztom3--1:Type_counter=GTDB--1||capture--12:besthit_avg=84.12:besthit_max=88.5:besthit_min=74.5:besthit_std=4.123321207203943:besthit_sum=841.2:bitscore_avg=161.35999999999999:bitscore_max=226.0:bitscore_min=73.6:bitscore_std=50.10485006463945:bitscore_sum=1613.6:capture_class_counter=c__Alphaproteobacteria--1||c__Gammaproteobacteria--11:capture_domain_counter=d__Bacteria--12:capture_family_counter=f__Burkholderiaceae--6||f__Pseudomonadaceae--5||f__Rhizobiaceae--1:capture_genus_counter=g__Burkholderia--3||g__Herbaspirillum--1||g__Hylemonella--1||g__Pseudomonas_A--5||g__Rhizobium--1||g__UBA5157--1:capture_order_counter=o__Burkholderiales--6||o__Pseudomonadales--5||o__Rhizobiales--1:capture_phylum_counter=p__Proteobacteria--12:capture_species_counter=s__Burkholderia plantarii--3||s__Herbaspirillum sp000282135--1||s__Hylemonella gracilis--1||s__Pseudomonas_A stutzeri_AE--5||s__Rhizobium chutanense--1||s__UBA5157 sp002415335--1:evalue_avg=4.9900000000000224e-20:evalue_max=4.99e-19:evalue_min=3.33e-76:evalue_std=1.5779765524240204e-19:evalue_sum=4.990000000000022e-19:gapopen_avg=0.0:gapopen_max=0.0:gapopen_min=0.0:gapopen_std=0.0:gapopen_sum=0.0:gtdb_class_counter=c__Gammaproteobacteria--1:gtdb_domain_counter=d__Bacteria--1:gtdb_family_counter=f__Rhodocyclaceae--1:gtdb_genus_counter=g__Methyloversatilis--1:gtdb_order_counter=o__Burkholderiales--1:gtdb_phylum_counter=p__Proteobacteria--1:gtdb_species_counter=s__Methyloversatilis sp001713355--1:heptad_counter=MCP-36H--13:lbd_counter=:lca_tree=s__Methyloversatilis sp001713355:length_avg=110.8:length_max=156.0:length_min=51.0:length_std=34.81953474703532:length_sum=1108.0:mismatch_avg=17.8:mismatch_max=29.0:mismatch_min=9.0:mismatch_std=7.612854625930772:mismatch_sum=178.0:name=N1187649:qcovhsp_avg=99.61:qcovhsp_max=100.0:qcovhsp_min=98.6:qcovhsp_std=0.5342700108039433:qcovhsp_sum=996.1:qend_avg=111.0:qend_max=156.0:qend_min=51.0:qend_std=35.01110934800236:qend_sum=1110.0:qstart_avg=1.2:qstart_max=2.0:qstart_min=1.0:qstart_std=0.42163702135578396:qstart_sum=12.0:ref_name_counter=GB_GCA_016713305.1_protein.faa_JADJPK010000007.1_203@PF00015_full_PFAM.537.612--1||GB_GCA_018336195.1_protein.faa_JAGXQV010000131.1_1@PF00015_full_PFAM.498.611--3||GB_GCA_903899705.1_protein.faa_CAIUKQ010000505.1_9@PF00015_full_PFAM.321.504--5||RS_GCF_011682145.1_protein.faa_NZ_WHJH01000001.1_154@PF00015_full_PFAM.323.500--1:scovhsp_avg=73.55:scovhsp_max=88.5:scovhsp_min=59.6:scovhsp_std=10.442886999718464:scovhsp_sum=735.5:send_avg=133.1:send_max=166.0:send_min=59.0:send_std=41.01883036416865:send_sum=1331.0:sstart_avg=23.3:sstart_max=58.0:sstart_min=9.0:sstart_std=17.80792582594116:sstart_sum=233.0],((e4ba9458-b642-4527-ba5d-310dd8c52a53_4@MCPsignal.80.236:0.0614993[&&NHX:Sample=rhiztom3:Type=capture:besthit=80.8:bitscore=223.0:capture_class=c__Gammaproteobacteria:capture_domain=d__Bacteria:capture_family=f__Burkholderiaceae:capture_genus=g__Achromobacter:capture_order=o__Burkholderiales:capture_phylum=p__Proteobacteria:capture_species=s__Achromobacter xylosoxidans_C:evalue=7.8e-75:gapopen=0.0:heptad=MCP-36H:length=156.0:mismatch=30.0:qcovhsp=100.0:qend=156.0:qstart=1.0:ref_name=GB_GCA_903899705.1_protein.faa_CAIUKQ010000505.1_9@PF00015_full_PFAM.321.504:scovhsp=85.2:send=166.0:sstart=11.0],(dc9299db-c820-41c6-b0c9-3beb310c7bbb_2@MCPsignal.67.208:0.0153358[&&NHX:Sample=rhiztom2:Type=capture:besthit=82.3:bitscore=204.0:capture_class=c__Gammaproteobacteria:capture_domain=d__Bacteria:capture_family=f__Enterobacteriaceae:capture_genus=g__Pantoea:capture_order=o__Enterobacterales:capture_phylum=p__Proteobacteria:capture_species=s__Pantoea sp002359495:evalue=6.09e-68:gapopen=0.0:heptad=MCP-36H:length=141.0:mismatch=25.0:qcovhsp=100.0:qend=141.0:qstart=1.0:ref_name=GB_GCA_903899705.1_protein.faa_CAIUKQ010000505.1_9@PF00015_full_PFAM.321.504:scovhsp=77.0:send=166.0:sstart=26.0],(66a0422c-39e0-4b46-aae8-f59fcb11161c_5@MCPsignal.802.940:5e-09[&&NHX:Sample=rhiztom2:Type=capture:besthit=84.1:bitscore=199.0:capture_class=c__Gammaproteobacteria:capture_domain=d__Bacteria:capture_family=f__Burkholderiaceae:capture_genus=g__Herminiimonas:capture_order=o__Burkholderiales:capture_phylum=p__Proteobacteria:capture_species=s__Herminiimonas sp002384815:evalue=1.07e-65:gapopen=0.0:heptad=MCP-36H:length=138.0:mismatch=22.0:qcovhsp=100.0:qend=138.0:qstart=1.0:ref_name=GB_GCA_014377845.1_protein.faa_JACMOV010000072.1_8@PF00015_full_PFAM.309.515:scovhsp=67.0:send=149.0:sstart=12.0],(b8ab2242-7eaa-4d3d-84c1-5809096734cf_4@MCPsignal.31.122:5e-09[&&NHX:Sample=rhiztom2:Type=capture:capture_class=c__Gammaproteobacteria:capture_domain=d__Bacteria:capture_family=f__Burkholderiaceae:capture_genus=g__Ramlibacter:capture_order=o__Burkholderiales:capture_phylum=p__Proteobacteria:capture_species=s__Ramlibacter sp013087525:heptad=MCP-36H],09553586-c687-4ac3-b3ae-a5990a34b508_2@MCPsignal.445.575:0.00601819[&&NHX:Sample=rhiztom2:Type=capture:besthit=86.0:bitscore=191.0:capture_class=c__Gammaproteobacteria:capture_domain=d__Bacteria:capture_family=f__Burkholderiaceae:capture_genus=g__Herminiimonas:capture_order=o__Burkholderiales:capture_phylum=p__Proteobacteria:capture_species=s__Herminiimonas sp002384815:evalue=1.21e-62:gapopen=0.0:heptad=MCP-36H:length=129.0:mismatch=18.0:qcovhsp=99.2:qend=129.0:qstart=1.0:ref_name=GB_GCA_014377845.1_protein.faa_JACMOV010000072.1_8@PF00015_full_PFAM.309.515:scovhsp=62.6:send=140.0:sstart=12.0])0:1.8e-08[&&NHX:Sample_counter=rhiztom2--2:Type_counter=capture--2:besthit_avg=86.0:besthit_max=86.0:besthit_min=86.0:besthit_std=0:besthit_sum=86.0:bitscore_avg=191.0:bitscore_max=191.0:bitscore_min=191.0:bitscore_std=0:bitscore_sum=191.0:capture_class_counter=c__Gammaproteobacteria--2:capture_domain_counter=d__Bacteria--2:capture_family_counter=f__Burkholderiaceae--2:capture_genus_counter=g__Herminiimonas--1||g__Ramlibacter--1:capture_order_counter=o__Burkholderiales--2:capture_phylum_counter=p__Proteobacteria--2:capture_species_counter=s__Herminiimonas sp002384815--1||s__Ramlibacter sp013087525--1:evalue_avg=1.21e-62:evalue_max=1.21e-62:evalue_min=1.21e-62:evalue_std=0:evalue_sum=1.21e-62:gapopen_avg=0.0:gapopen_max=0.0:gapopen_min=0.0:gapopen_std=0:gapopen_sum=0.0:gtdb_class_counter=:gtdb_domain_counter=:gtdb_family_counter=:gtdb_genus_counter=:gtdb_order_counter=:gtdb_phylum_counter=:gtdb_species_counter=:heptad_counter=MCP-36H--2:lbd_counter=:length_avg=129.0:length_max=129.0:length_min=129.0:length_std=0:length_sum=129.0:mismatch_avg=18.0:mismatch_max=18.0:mismatch_min=18.0:mismatch_std=0:mismatch_sum=18.0:name=N1187655:qcovhsp_avg=99.2:qcovhsp_max=99.2:qcovhsp_min=99.2:qcovhsp_std=0:qcovhsp_sum=99.2:qend_avg=129.0:qend_max=129.0:qend_min=129.0:qend_std=0:qend_sum=129.0:qstart_avg=1.0:qstart_max=1.0:qstart_min=1.0:qstart_std=0:qstart_sum=1.0:ref_name_counter=GB_GCA_014377845.1_protein.faa_JACMOV010000072.1_8@PF00015_full_PFAM.309.515--1:scovhsp_avg=62.6:scovhsp_max=62.6:scovhsp_min=62.6:scovhsp_std=0:scovhsp_sum=62.6:send_avg=140.0:send_max=140.0:send_min=140.0:send_std=0:send_sum=140.0:sstart_avg=12.0:sstart_max=12.0:sstart_min=12.0:sstart_std=0:sstart_sum=12.0])0.777:0.0129927[&&NHX:Sample_counter=rhiztom2--3:Type_counter=capture--3:besthit_avg=85.05:besthit_max=86.0:besthit_min=84.1:besthit_std=1.3435028842544443:besthit_sum=170.1:bitscore_avg=195.0:bitscore_max=199.0:bitscore_min=191.0:bitscore_std=5.656854249492381:bitscore_sum=390.0:capture_class_counter=c__Gammaproteobacteria--3:capture_domain_counter=d__Bacteria--3:capture_family_counter=f__Burkholderiaceae--3:capture_genus_counter=g__Herminiimonas--2||g__Ramlibacter--1:capture_order_counter=o__Burkholderiales--3:capture_phylum_counter=p__Proteobacteria--3:capture_species_counter=s__Herminiimonas sp002384815--2||s__Ramlibacter sp013087525--1:evalue_avg=6.05535e-63:evalue_max=1.21e-62:evalue_min=1.07e-65:evalue_std=8.548426009798529e-63:evalue_sum=1.21107e-62:gapopen_avg=0.0:gapopen_max=0.0:gapopen_min=0.0:gapopen_std=0.0:gapopen_sum=0.0:gtdb_class_counter=:gtdb_domain_counter=:gtdb_family_counter=:gtdb_genus_counter=:gtdb_order_counter=:gtdb_phylum_counter=:gtdb_species_counter=:heptad_counter=MCP-36H--3:lbd_counter=:length_avg=133.5:length_max=138.0:length_min=129.0:length_std=6.363961030678928:length_sum=267.0:mismatch_avg=20.0:mismatch_max=22.0:mismatch_min=18.0:mismatch_std=2.8284271247461903:mismatch_sum=40.0:name=N1187656:qcovhsp_avg=99.6:qcovhsp_max=100.0:qcovhsp_min=99.2:qcovhsp_std=0.565685424949236:qcovhsp_sum=199.2:qend_avg=133.5:qend_max=138.0:qend_min=129.0:qend_std=6.363961030678928:qend_sum=267.0:qstart_avg=1.0:qstart_max=1.0:qstart_min=1.0:qstart_std=0.0:qstart_sum=2.0:ref_name_counter=GB_GCA_014377845.1_protein.faa_JACMOV010000072.1_8@PF00015_full_PFAM.309.515--2:scovhsp_avg=64.8:scovhsp_max=67.0:scovhsp_min=62.6:scovhsp_std=3.111269837220808:scovhsp_sum=129.6:send_avg=144.5:send_max=149.0:send_min=140.0:send_std=6.363961030678928:send_sum=289.0:sstart_avg=12.0:sstart_max=12.0:sstart_min=12.0:sstart_std=0.0:sstart_sum=24.0])0.924:0.0353377[&&NHX:Sample_counter=rhiztom2--4:Type_counter=capture--4:besthit_avg=84.13333333333334:besthit_max=86.0:besthit_min=82.3:besthit_std=1.850225211517057:besthit_sum=252.4:bitscore_avg=198.0:bitscore_max=204.0:bitscore_min=191.0:bitscore_std=6.557438524302:bitscore_sum=594.0:capture_class_counter=c__Gammaproteobacteria--4:capture_domain_counter=d__Bacteria--4:capture_family_counter=f__Burkholderiaceae--3||f__Enterobacteriaceae--1:capture_genus_counter=g__Herminiimonas--2||g__Pantoea--1||g__Ramlibacter--1:capture_order_counter=o__Burkholderiales--3||o__Enterobacterales--1:capture_phylum_counter=p__Proteobacteria--4:capture_species_counter=s__Herminiimonas sp002384815--2||s__Pantoea sp002359495--1||s__Ramlibacter sp013087525--1:evalue_avg=4.0369203e-63:evalue_max=1.21e-62:evalue_min=6.09e-68:evalue_std=6.982833879165841e-63:evalue_sum=1.21107609e-62:gapopen_avg=0.0:gapopen_max=0.0:gapopen_min=0.0:gapopen_std=0.0:gapopen_sum=0.0:gtdb_class_counter=:gtdb_domain_counter=:gtdb_family_counter=:gtdb_genus_counter=:gtdb_order_counter=:gtdb_phylum_counter=:gtdb_species_counter=:heptad_counter=MCP-36H--4:lbd_counter=:length_avg=136.0:length_max=141.0:length_min=129.0:length_std=6.244997998398398:length_sum=408.0:mismatch_avg=21.666666666666668:mismatch_max=25.0:mismatch_min=18.0:mismatch_std=3.5118845842842465:mismatch_sum=65.0:name=N1187657:qcovhsp_avg=99.73333333333333:qcovhsp_max=100.0:qcovhsp_min=99.2:qcovhsp_std=0.461880215351699:qcovhsp_sum=299.2:qend_avg=136.0:qend_max=141.0:qend_min=129.0:qend_std=6.244997998398398:qend_sum=408.0:qstart_avg=1.0:qstart_max=1.0:qstart_min=1.0:qstart_std=0.0:qstart_sum=3.0:ref_name_counter=GB_GCA_014377845.1_protein.faa_JACMOV010000072.1_8@PF00015_full_PFAM.309.515--2||GB_GCA_903899705.1_protein.faa_CAIUKQ010000505.1_9@PF00015_full_PFAM.321.504--1:scovhsp_avg=68.86666666666666:scovhsp_max=77.0:scovhsp_min=62.6:scovhsp_std=7.379250187744913:scovhsp_sum=206.6:send_avg=151.66666666666666:send_max=166.0:send_min=140.0:send_std=13.203534880225574:send_sum=455.0:sstart_avg=16.666666666666668:sstart_max=26.0:sstart_min=12.0:sstart_std=8.082903768654761:sstart_sum=50.0])0.97:0.0532223[&&NHX:Sample_counter=rhiztom2--4||rhiztom3--1:Type_counter=capture--5:besthit_avg=83.3:besthit_max=86.0:besthit_min=80.8:besthit_std=2.2494443758403992:besthit_sum=333.2:bitscore_avg=204.25:bitscore_max=223.0:bitscore_min=191.0:bitscore_std=13.59840676942217:bitscore_sum=817.0:capture_class_counter=c__Gammaproteobacteria--5:capture_domain_counter=d__Bacteria--5:capture_family_counter=f__Burkholderiaceae--4||f__Enterobacteriaceae--1:capture_genus_counter=g__Achromobacter--1||g__Herminiimonas--2||g__Pantoea--1||g__Ramlibacter--1:capture_order_counter=o__Burkholderiales--4||o__Enterobacterales--1:capture_phylum_counter=p__Proteobacteria--5:capture_species_counter=s__Achromobacter xylosoxidans_C--1||s__Herminiimonas sp002384815--2||s__Pantoea sp002359495--1||s__Ramlibacter sp013087525--1:evalue_avg=3.02769022500195e-63:evalue_max=1.21e-62:evalue_min=7.8e-75:evalue_std=6.048208608048596e-63:evalue_sum=1.21107609000078e-62:gapopen_avg=0.0:gapopen_max=0.0:gapopen_min=0.0:gapopen_std=0.0:gapopen_sum=0.0:gtdb_class_counter=:gtdb_domain_counter=:gtdb_family_counter=:gtdb_genus_counter=:gtdb_order_counter=:gtdb_phylum_counter=:gtdb_species_counter=:heptad_counter=MCP-36H--5:lbd_counter=:length_avg=141.0:length_max=156.0:length_min=129.0:length_std=11.224972160321824:length_sum=564.0:mismatch_avg=23.75:mismatch_max=30.0:mismatch_min=18.0:mismatch_std=5.057996968497839:mismatch_sum=95.0:name=N1187658:qcovhsp_avg=99.8:qcovhsp_max=100.0:qcovhsp_min=99.2:qcovhsp_std=0.3999999999999985:qcovhsp_sum=399.2:qend_avg=141.0:qend_max=156.0:qend_min=129.0:qend_std=11.224972160321824:qend_sum=564.0:qstart_avg=1.0:qstart_max=1.0:qstart_min=1.0:qstart_std=0.0:qstart_sum=4.0:ref_name_counter=GB_GCA_014377845.1_protein.faa_JACMOV010000072.1_8@PF00015_full_PFAM.309.515--2||GB_GCA_903899705.1_protein.faa_CAIUKQ010000505.1_9@PF00015_full_PFAM.321.504--2:scovhsp_avg=72.95:scovhsp_max=85.2:scovhsp_min=62.6:scovhsp_std=10.148727342217184:scovhsp_sum=291.8:send_avg=155.25:send_max=166.0:send_min=140.0:send_std=12.945398152754258:send_sum=621.0:sstart_avg=15.25:sstart_max=26.0:sstart_min=11.0:sstart_std=7.182153808805081:sstart_sum=61.0],(f88cca5d-d5ac-4713-a631-3fac78efe485_5@MCPsignal.57.142:0.00400186[&&NHX:Sample=rhiztom2:Type=capture:capture_class=c__Gammaproteobacteria:capture_domain=d__Bacteria:capture_family=f__Burkholderiaceae:capture_genus=g__Aquabacterium:capture_order=o__Burkholderiales:capture_phylum=p__Proteobacteria:capture_species=s__Aquabacterium sp002339015:heptad=MCP-36H],(((((9723511d-6eea-55b5-b6b5-0a20e9f4d0c0_2@MCPsignal.277.431:5e-09[&&NHX:Sample=rhiztom2:Type=capture:besthit=77.6:bitscore=205.0:capture_class=c__Halobacteria:capture_domain=d__Archaea:capture_family=f__Natrialbaceae:capture_genus=g__Natrarchaeobaculum:capture_order=o__Halobacteriales:capture_phylum=p__Halobacteriota:capture_species=s__Natrarchaeobaculum aegyptiacum:evalue=8.2e-68:gapopen=1.0:heptad=MCP-36H:length=156.0:mismatch=33.0:qcovhsp=100.0:qend=154.0:qstart=1.0:ref_name=GB_GCA_013284265.1_protein.faa_JABTBR010000007.1_13@PF00015_full_PFAM.315.513:scovhsp=78.8:send=165.0:sstart=10.0],((bb4a1512-49d7-40a4-8f2f-d00f7bf9b9b5_4@MCPsignal.571.727:0[&&NHX:Sample=rhiztom3:Type=capture:besthit=78.8:bitscore=213.0:capture_class=c__Bacilli:capture_domain=d__Bacteria:capture_family=f__NBRC-103111:capture_genus=g__Paenibacillus_G:capture_order=o__Paenibacillales:capture_phylum=p__Firmicutes:capture_species=s__Paenibacillus_G sp001399685:evalue=5.7e-71:gapopen=0.0:heptad=MCP-36H:length=156.0:mismatch=33.0:qcovhsp=100.0:qend=156.0:qstart=1.0:ref_name=GB_GCA_013284265.1_protein.faa_JABTBR010000007.1_13@PF00015_full_PFAM.315.513:scovhsp=78.8:send=165.0:sstart=10.0],9dae73e5-3901-4897-bd84-499515be997f_5@MCPsignal.52.208:0[&&NHX:Sample=rhiztom3:Type=capture:besthit=78.8:bitscore=213.0:capture_class=c__Bacilli:capture_domain=d__Bacteria:capture_family=f__NBRC-103111:capture_genus=g__Paenibacillus_G:capture_order=o__Paenibacillales:capture_phylum=p__Firmicutes:capture_species=s__Paenibacillus_G sp001399685:evalue=5.7e-71:gapopen=0.0:heptad=MCP-36H:length=156.0:mismatch=33.0:qcovhsp=100.0:qend=156.0:qstart=1.0:ref_name=GB_GCA_013284265.1_protein.faa_JABTBR010000007.1_13@PF00015_full_PFAM.315.513:scovhsp=78.8:send=165.0:sstart=10.0]):5e-09[&&NHX:Sample_counter=rhiztom3--2:Type_counter=capture--2:besthit_avg=78.8:besthit_max=78.8:besthit_min=78.8:besthit_std=0.0:besthit_sum=157.6:bitscore_avg=213.0:bitscore_max=213.0:bitscore_min=213.0:bitscore_std=0.0:bitscore_sum=426.0:capture_class_counter=c__Bacilli--2:capture_domain_counter=d__Bacteria--2:capture_family_counter=f__NBRC-103111--2:capture_genus_counter=g__Paenibacillus_G--2:capture_order_counter=o__Paenibacillales--2:capture_phylum_counter=p__Firmicutes--2:capture_species_counter=s__Paenibacillus_G sp001399685--2:evalue_avg=5.7e-71:evalue_max=5.7e-71:evalue_min=5.7e-71:evalue_std=0.0:evalue_sum=1.14e-70:gapopen_avg=0.0:gapopen_max=0.0:gapopen_min=0.0:gapopen_std=0.0:gapopen_sum=0.0:gtdb_class_counter=:gtdb_domain_counter=:gtdb_family_counter=:gtdb_genus_counter=:gtdb_order_counter=:gtdb_phylum_counter=:gtdb_species_counter=:heptad_counter=MCP-36H--2:lbd_counter=:length_avg=156.0:length_max=156.0:length_min=156.0:length_std=0.0:length_sum=312.0:mismatch_avg=33.0:mismatch_max=33.0:mismatch_min=33.0:mismatch_std=0.0:mismatch_sum=66.0:name=N1187663:qcovhsp_avg=100.0:qcovhsp_max=100.0:qcovhsp_min=100.0:qcovhsp_std=0.0:qcovhsp_sum=200.0:qend_avg=156.0:qend_max=156.0:qend_min=156.0:qend_std=0.0:qend_sum=312.0:qstart_avg=1.0:qstart_max=1.0:qstart_min=1.0:qstart_std=0.0:qstart_sum=2.0:ref_name_counter=GB_GCA_013284265.1_protein.faa_JABTBR010000007.1_13@PF00015_full_PFAM.315.513--2:scovhsp_avg=78.8:scovhsp_max=78.8:scovhsp_min=78.8:scovhsp_std=0.0:scovhsp_sum=157.6:send_avg=165.0:send_max=165.0:send_min=165.0:send_std=0.0:send_sum=330.0:sstart_avg=10.0:sstart_max=10.0:sstart_min=10.0:sstart_std=0.0:sstart_sum=20.0],13e7ca4f-1054-4077-84ad-004bde704b50_2@MCPsignal.92.248:0.00488781[&&NHX:Sample=rhiztom2:Type=capture:besthit=78.2:bitscore=213.0:capture_class=c__Gammaproteobacteria:capture_domain=d__Bacteria:capture_family=f__Burkholderiaceae:capture_genus=g__Rhizobacter:capture_order=o__Burkholderiales:capture_phylum=p__Proteobacteria:capture_species=s__Rhizobacter sp001425785:evalue=1.15e-70:gapopen=0.0:heptad=MCP-36H:length=156.0:mismatch=34.0:qcovhsp=100.0:qend=156.0:qstart=1.0:ref_name=GB_GCA_013284265.1_protein.faa_JABTBR010000007.1_13@PF00015_full_PFAM.315.513:scovhsp=78.8:send=165.0:sstart=10.0])0:6e-09[&&NHX:Sample_counter=rhiztom2--1||rhiztom3--2:Type_counter=capture--3:besthit_avg=78.60000000000001:besthit_max=78.8:besthit_min=78.2:besthit_std=0.3464101615137722:besthit_sum=235.8:bitscore_avg=213.0:bitscore_max=213.0:bitscore_min=213.0:bitscore_std=0.0:bitscore_sum=639.0:capture_class_counter=c__Bacilli--2||c__Gammaproteobacteria--1:capture_domain_counter=d__Bacteria--3:capture_family_counter=f__Burkholderiaceae--1||f__NBRC-103111--2:capture_genus_counter=g__Paenibacillus_G--2||g__Rhizobacter--1:capture_order_counter=o__Burkholderiales--1||o__Paenibacillales--2:capture_phylum_counter=p__Firmicutes--2||p__Proteobacteria--1:capture_species_counter=s__Paenibacillus_G sp001399685--2||s__Rhizobacter sp001425785--1:evalue_avg=7.633333333333334e-71:evalue_max=1.15e-70:evalue_min=5.7e-71:evalue_std=3.3486315612998294e-71:evalue_sum=2.2900000000000002e-70:gapopen_avg=0.0:gapopen_max=0.0:gapopen_min=0.0:gapopen_std=0.0:gapopen_sum=0.0:gtdb_class_counter=:gtdb_domain_counter=:gtdb_family_counter=:gtdb_genus_counter=:gtdb_order_counter=:gtdb_phylum_counter=:gtdb_species_counter=:heptad_counter=MCP-36H--3:lbd_counter=:length_avg=156.0:length_max=156.0:length_min=156.0:length_std=0.0:length_sum=468.0:mismatch_avg=33.333333333333336:mismatch_max=34.0:mismatch_min=33.0:mismatch_std=0.5773502691896258:mismatch_sum=100.0:name=N1187665:qcovhsp_avg=100.0:qcovhsp_max=100.0:qcovhsp_min=100.0:qcovhsp_std=0.0:qcovhsp_sum=300.0:qend_avg=156.0:qend_max=156.0:qend_min=156.0:qend_std=0.0:qend_sum=468.0:qstart_avg=1.0:qstart_max=1.0:qstart_min=1.0:qstart_std=0.0:qstart_sum=3.0:ref_name_counter=GB_GCA_013284265.1_protein.faa_JABTBR010000007.1_13@PF00015_full_PFAM.315.513--3:scovhsp_avg=78.8:scovhsp_max=78.8:scovhsp_min=78.8:scovhsp_std=0.0:scovhsp_sum=236.39999999999998:send_avg=165.0:send_max=165.0:send_min=165.0:send_std=0.0:send_sum=495.0:sstart_avg=10.0:sstart_max=10.0:sstart_min=10.0:sstart_std=0.0:sstart_sum=30.0])0.425:5e-09[&&NHX:Sample_counter=rhiztom2--2||rhiztom3--2:Type_counter=capture--4:besthit_avg=78.35:besthit_max=78.8:besthit_min=77.6:besthit_std=0.5744562646538036:besthit_sum=313.4:bitscore_avg=211.0:bitscore_max=213.0:bitscore_min=205.0:bitscore_std=4.0:bitscore_sum=844.0:capture_class_counter=c__Bacilli--2||c__Gammaproteobacteria--1||c__Halobacteria--1:capture_domain_counter=d__Archaea--1||d__Bacteria--3:capture_family_counter=f__Burkholderiaceae--1||f__NBRC-103111--2||f__Natrialbaceae--1:capture_genus_counter=g__Natrarchaeobaculum--1||g__Paenibacillus_G--2||g__Rhizobacter--1:capture_order_counter=o__Burkholderiales--1||o__Halobacteriales--1||o__Paenibacillales--2:capture_phylum_counter=p__Firmicutes--2||p__Halobacteriota--1||p__Proteobacteria--1:capture_species_counter=s__Natrarchaeobaculum aegyptiacum--1||s__Paenibacillus_G sp001399685--2||s__Rhizobacter sp001425785--1:evalue_avg=2.055725e-68:evalue_max=8.2e-68:evalue_min=5.7e-71:evalue_std=4.0961842458357925e-68:evalue_sum=8.2229e-68:gapopen_avg=0.25:gapopen_max=1.0:gapopen_min=0.0:gapopen_std=0.5:gapopen_sum=1.0:gtdb_class_counter=:gtdb_domain_counter=:gtdb_family_counter=:gtdb_genus_counter=:gtdb_order_counter=:gtdb_phylum_counter=:gtdb_species_counter=:heptad_counter=MCP-36H--4:lbd_counter=:length_avg=156.0:length_max=156.0:length_min=156.0:length_std=0.0:length_sum=624.0:mismatch_avg=33.25:mismatch_max=34.0:mismatch_min=33.0:mismatch_std=0.5:mismatch_sum=133.0:name=N1187666:qcovhsp_avg=100.0:qcovhsp_max=100.0:qcovhsp_min=100.0:qcovhsp_std=0.0:qcovhsp_sum=400.0:qend_avg=155.5:qend_max=156.0:qend_min=154.0:qend_std=1.0:qend_sum=622.0:qstart_avg=1.0:qstart_max=1.0:qstart_min=1.0:qstart_std=0.0:qstart_sum=4.0:ref_name_counter=GB_GCA_013284265.1_protein.faa_JABTBR010000007.1_13@PF00015_full_PFAM.315.513--4:scovhsp_avg=78.8:scovhsp_max=78.8:scovhsp_min=78.8:scovhsp_std=0.0:scovhsp_sum=315.2:send_avg=165.0:send_max=165.0:send_min=165.0:send_std=0.0:send_sum=660.0:sstart_avg=10.0:sstart_max=10.0:sstart_min=10.0:sstart_std=0.0:sstart_sum=40.0],58278f6f-2c50-4220-bbb2-d0edf631210e_5@MCPsignal.542.655:0.0153807[&&NHX:Sample=rhiztom2:Type=capture:besthit=83.8:bitscore=159.0:capture_class=c__Bacilli:capture_domain=d__Bacteria:capture_family=f__NBRC-103111:capture_genus=g__Paenibacillus_G:capture_order=o__Paenibacillales:capture_phylum=p__Firmicutes:capture_species=s__Paenibacillus_G sp001399685:evalue=1.33e-50:gapopen=0.0:heptad=MCP-36H:length=111.0:mismatch=18.0:qcovhsp=98.2:qend=111.0:qstart=1.0:ref_name=RS_GCF_011601275.1_protein.faa_NZ_JAAOLY010000008.1_18@PF00015_full_PFAM.401.587:scovhsp=59.7:send=119.0:sstart=9.0])0:5e-09[&&NHX:Sample_counter=rhiztom2--3||rhiztom3--2:Type_counter=capture--5:besthit_avg=79.44:besthit_max=83.8:besthit_min=77.6:besthit_std=2.487569094517778:besthit_sum=397.2:bitscore_avg=200.6:bitscore_max=213.0:bitscore_min=159.0:bitscore_std=23.511699215496954:bitscore_sum=1003.0:capture_class_counter=c__Bacilli--3||c__Gammaproteobacteria--1||c__Halobacteria--1:capture_domain_counter=d__Archaea--1||d__Bacteria--4:capture_family_counter=f__Burkholderiaceae--1||f__NBRC-103111--3||f__Natrialbaceae--1:capture_genus_counter=g__Natrarchaeobaculum--1||g__Paenibacillus_G--3||g__Rhizobacter--1:capture_order_counter=o__Burkholderiales--1||o__Halobacteriales--1||o__Paenibacillales--3:capture_phylum_counter=p__Firmicutes--3||p__Halobacteriota--1||p__Proteobacteria--1:capture_species_counter=s__Natrarchaeobaculum aegyptiacum--1||s__Paenibacillus_G sp001399685--3||s__Rhizobacter sp001425785--1:evalue_avg=2.6599999999999998e-51:evalue_max=1.33e-50:evalue_min=5.7e-71:evalue_std=5.94794082014944e-51:evalue_sum=1.33e-50:gapopen_avg=0.2:gapopen_max=1.0:gapopen_min=0.0:gapopen_std=0.447213595499958:gapopen_sum=1.0:gtdb_class_counter=:gtdb_domain_counter=:gtdb_family_counter=:gtdb_genus_counter=:gtdb_order_counter=:gtdb_phylum_counter=:gtdb_species_counter=:heptad_counter=MCP-36H--5:lbd_counter=:length_avg=147.0:length_max=156.0:length_min=111.0:length_std=20.12461179749811:length_sum=735.0:mismatch_avg=30.2:mismatch_max=34.0:mismatch_min=18.0:mismatch_std=6.833739825307955:mismatch_sum=151.0:name=N1187668:qcovhsp_avg=99.64:qcovhsp_max=100.0:qcovhsp_min=98.2:qcovhsp_std=0.804984471899923:qcovhsp_sum=498.2:qend_avg=146.6:qend_max=156.0:qend_min=111.0:qend_std=19.91983935678197:qend_sum=733.0:qstart_avg=1.0:qstart_max=1.0:qstart_min=1.0:qstart_std=0.0:qstart_sum=5.0:ref_name_counter=GB_GCA_013284265.1_protein.faa_JABTBR010000007.1_13@PF00015_full_PFAM.315.513--4||RS_GCF_011601275.1_protein.faa_NZ_JAAOLY010000008.1_18@PF00015_full_PFAM.401.587--1:scovhsp_avg=74.98:scovhsp_max=78.8:scovhsp_min=59.7:scovhsp_std=8.541779674049193:scovhsp_sum=374.90000000000003:send_avg=155.8:send_max=165.0:send_min=119.0:send_std=20.57182539299807:send_sum=779.0:sstart_avg=9.8:sstart_max=10.0:sstart_min=9.0:sstart_std=0.4472135954999579:sstart_sum=49.0],(2266c4b0-0775-425e-87a4-ee1a75e74dfc_2@MCPsignal.81.191:5e-09[&&NHX:Sample=rhiztom2:Type=capture:besthit=84.5:bitscore=159.0:capture_class=c__Bacilli:capture_domain=d__Bacteria:capture_family=f__NBRC-103111:capture_genus=g__Paenibacillus_G:capture_order=o__Paenibacillales:capture_phylum=p__Firmicutes:capture_species=s__Paenibacillus_G sp001399685:evalue=2.52e-50:gapopen=0.0:heptad=MCP-36H:length=110.0:mismatch=17.0:qcovhsp=100.0:qend=110.0:qstart=1.0:ref_name=RS_GCF_001865675.1_protein.faa_NZ_CP011319.1_1422@PF00015_full_PFAM.399.587:scovhsp=58.5:send=120.0:sstart=11.0],25d3f092-0c11-4763-b744-2ce03deec659_3@MCPsignal.36.163:0.0136999[&&NHX:Sample=rhiztom2:Type=capture:besthit=82.5:bitscore=179.0:capture_class=c__Bacilli:capture_domain=d__Bacteria:capture_family=f__NBRC-103111:capture_genus=g__Paenibacillus_G:capture_order=o__Paenibacillales:capture_phylum=p__Firmicutes:capture_species=s__Paenibacillus_G sp001399685:evalue=5.18e-58:gapopen=1.0:heptad=MCP-36H:length=126.0:mismatch=21.0:qcovhsp=98.4:qend=126.0:qstart=2.0:ref_name=RS_GCF_004363805.1_protein.faa_NZ_SNZP01000020.1_7@PF00015_full_PFAM.527.720:scovhsp=65.3:send=164.0:sstart=39.0])0:5e-09[&&NHX:Sample_counter=rhiztom2--2:Type_counter=capture--2:besthit_avg=83.5:besthit_max=84.5:besthit_min=82.5:besthit_std=1.4142135623730951:besthit_sum=167.0:bitscore_avg=169.0:bitscore_max=179.0:bitscore_min=159.0:bitscore_std=14.142135623730951:bitscore_sum=338.0:capture_class_counter=c__Bacilli--2:capture_domain_counter=d__Bacteria--2:capture_family_counter=f__NBRC-103111--2:capture_genus_counter=g__Paenibacillus_G--2:capture_order_counter=o__Paenibacillales--2:capture_phylum_counter=p__Firmicutes--2:capture_species_counter=s__Paenibacillus_G sp001399685--2:evalue_avg=1.2600000259e-50:evalue_max=2.52e-50:evalue_min=5.18e-58:evalue_std=1.7819090519619685e-50:evalue_sum=2.5200000518e-50:gapopen_avg=0.5:gapopen_max=1.0:gapopen_min=0.0:gapopen_std=0.7071067811865476:gapopen_sum=1.0:gtdb_class_counter=:gtdb_domain_counter=:gtdb_family_counter=:gtdb_genus_counter=:gtdb_order_counter=:gtdb_phylum_counter=:gtdb_species_counter=:heptad_counter=MCP-36H--2:lbd_counter=:length_avg=118.0:length_max=126.0:length_min=110.0:length_std=11.313708498984761:length_sum=236.0:mismatch_avg=19.0:mismatch_max=21.0:mismatch_min=17.0:mismatch_std=2.8284271247461903:mismatch_sum=38.0:name=N1187671:qcovhsp_avg=99.2:qcovhsp_max=100.0:qcovhsp_min=98.4:qcovhsp_std=1.131370849898472:qcovhsp_sum=198.4:qend_avg=118.0:qend_max=126.0:qend_min=110.0:qend_std=11.313708498984761:qend_sum=236.0:qstart_avg=1.5:qstart_max=2.0:qstart_min=1.0:qstart_std=0.7071067811865476:qstart_sum=3.0:ref_name_counter=RS_GCF_001865675.1_protein.faa_NZ_CP011319.1_1422@PF00015_full_PFAM.399.587--1||RS_GCF_004363805.1_protein.faa_NZ_SNZP01000020.1_7@PF00015_full_PFAM.527.720--1:scovhsp_avg=61.9:scovhsp_max=65.3:scovhsp_min=58.5:scovhsp_std=4.808326112068521:scovhsp_sum=123.8:send_avg=142.0:send_max=164.0:send_min=120.0:send_std=31.11269837220809:send_sum=284.0:sstart_avg=25.0:sstart_max=39.0:sstart_min=11.0:sstart_std=19.79898987322333:sstart_sum=50.0])0.662:5e-09[&&NHX:Sample_counter=rhiztom2--5||rhiztom3--2:Type_counter=capture--7:besthit_avg=80.6:besthit_max=84.5:besthit_min=77.6:besthit_std=2.8953986484305294:besthit_sum=564.1999999999999:bitscore_avg=191.57142857142858:bitscore_max=213.0:bitscore_min=159.0:bitscore_std=25.290690928067733:bitscore_sum=1341.0:capture_class_counter=c__Bacilli--5||c__Gammaproteobacteria--1||c__Halobacteria--1:capture_domain_counter=d__Archaea--1||d__Bacteria--6:capture_family_counter=f__Burkholderiaceae--1||f__NBRC-103111--5||f__Natrialbaceae--1:capture_genus_counter=g__Natrarchaeobaculum--1||g__Paenibacillus_G--5||g__Rhizobacter--1:capture_order_counter=o__Burkholderiales--1||o__Halobacteriales--1||o__Paenibacillales--5:capture_phylum_counter=p__Firmicutes--5||p__Halobacteriota--1||p__Proteobacteria--1:capture_species_counter=s__Natrarchaeobaculum aegyptiacum--1||s__Paenibacillus_G sp001399685--5||s__Rhizobacter sp001425785--1:evalue_avg=5.500000074e-51:evalue_max=2.52e-50:evalue_min=5.7e-71:evalue_std=1.0001499840040662e-50:evalue_sum=3.8500000517999997e-50:gapopen_avg=0.2857142857142857:gapopen_max=1.0:gapopen_min=0.0:gapopen_std=0.48795003647426666:gapopen_sum=2.0:gtdb_class_counter=:gtdb_domain_counter=:gtdb_family_counter=:gtdb_genus_counter=:gtdb_order_counter=:gtdb_phylum_counter=:gtdb_species_counter=:heptad_counter=MCP-36H--7:lbd_counter=:length_avg=138.71428571428572:length_max=156.0:length_min=110.0:length_std=22.1714101619953:length_sum=971.0:mismatch_avg=27.0:mismatch_max=34.0:mismatch_min=17.0:mismatch_std=7.895146188218008:mismatch_sum=189.0:name=N1187672:qcovhsp_avg=99.51428571428572:qcovhsp_max=100.0:qcovhsp_min=98.2:qcovhsp_std=0.831521840620298:qcovhsp_sum=696.6:qend_avg=138.42857142857142:qend_max=156.0:qend_min=110.0:qend_std=21.92302551243892:qend_sum=969.0:qstart_avg=1.1428571428571428:qstart_max=2.0:qstart_min=1.0:qstart_std=0.37796447300922725:qstart_sum=8.0:ref_name_counter=GB_GCA_013284265.1_protein.faa_JABTBR010000007.1_13@PF00015_full_PFAM.315.513--4||RS_GCF_001865675.1_protein.faa_NZ_CP011319.1_1422@PF00015_full_PFAM.399.587--1||RS_GCF_004363805.1_protein.faa_NZ_SNZP01000020.1_7@PF00015_full_PFAM.527.720--1||RS_GCF_011601275.1_protein.faa_NZ_JAAOLY010000008.1_18@PF00015_full_PFAM.401.587--1:scovhsp_avg=71.24285714285715:scovhsp_max=78.8:scovhsp_min=58.5:scovhsp_std=9.655543682751572:scovhsp_sum=498.70000000000005:send_avg=151.85714285714286:send_max=165.0:send_min=119.0:send_std=22.10903715247509:send_sum=1063.0:sstart_avg=14.142857142857142:sstart_max=39.0:sstart_min=9.0:sstart_std=10.976164652381563:sstart_sum=99.0],dd750bd2-cf03-4744-ab85-f630203c0b8a_1@MCPsignal.193.285:5e-09[&&NHX:Sample=rhiztom2:Type=capture:capture_class=c__Bacilli:capture_domain=d__Bacteria:capture_family=f__NBRC-103111:capture_genus=g__Paenibacillus_G:capture_order=o__Paenibacillales:capture_phylum=p__Firmicutes:capture_species=s__Paenibacillus_G sp001399685:heptad=MCP-36H])0.87:5e-09[&&NHX:Sample_counter=rhiztom2--6||rhiztom3--2:Type_counter=capture--8:besthit_avg=80.6:besthit_max=84.5:besthit_min=77.6:besthit_std=2.8953986484305294:besthit_sum=564.1999999999999:bitscore_avg=191.57142857142858:bitscore_max=213.0:bitscore_min=159.0:bitscore_std=25.290690928067733:bitscore_sum=1341.0:capture_class_counter=c__Bacilli--6||c__Gammaproteobacteria--1||c__Halobacteria--1:capture_domain_counter=d__Archaea--1||d__Bacteria--7:capture_family_counter=f__Burkholderiaceae--1||f__NBRC-103111--6||f__Natrialbaceae--1:capture_genus_counter=g__Natrarchaeobaculum--1||g__Paenibacillus_G--6||g__Rhizobacter--1:capture_order_counter=o__Burkholderiales--1||o__Halobacteriales--1||o__Paenibacillales--6:capture_phylum_counter=p__Firmicutes--6||p__Halobacteriota--1||p__Proteobacteria--1:capture_species_counter=s__Natrarchaeobaculum aegyptiacum--1||s__Paenibacillus_G sp001399685--6||s__Rhizobacter sp001425785--1:evalue_avg=5.500000074e-51:evalue_max=2.52e-50:evalue_min=5.7e-71:evalue_std=1.0001499840040662e-50:evalue_sum=3.8500000517999997e-50:gapopen_avg=0.2857142857142857:gapopen_max=1.0:gapopen_min=0.0:gapopen_std=0.48795003647426666:gapopen_sum=2.0:gtdb_class_counter=:gtdb_domain_counter=:gtdb_family_counter=:gtdb_genus_counter=:gtdb_order_counter=:gtdb_phylum_counter=:gtdb_species_counter=:heptad_counter=MCP-36H--8:lbd_counter=:length_avg=138.71428571428572:length_max=156.0:length_min=110.0:length_std=22.1714101619953:length_sum=971.0:mismatch_avg=27.0:mismatch_max=34.0:mismatch_min=17.0:mismatch_std=7.895146188218008:mismatch_sum=189.0:name=N1187674:qcovhsp_avg=99.51428571428572:qcovhsp_max=100.0:qcovhsp_min=98.2:qcovhsp_std=0.8315218406202979:qcovhsp_sum=696.6:qend_avg=138.42857142857142:qend_max=156.0:qend_min=110.0:qend_std=21.92302551243892:qend_sum=969.0:qstart_avg=1.1428571428571428:qstart_max=2.0:qstart_min=1.0:qstart_std=0.37796447300922725:qstart_sum=8.0:ref_name_counter=GB_GCA_013284265.1_protein.faa_JABTBR010000007.1_13@PF00015_full_PFAM.315.513--4||RS_GCF_001865675.1_protein.faa_NZ_CP011319.1_1422@PF00015_full_PFAM.399.587--1||RS_GCF_004363805.1_protein.faa_NZ_SNZP01000020.1_7@PF00015_full_PFAM.527.720--1||RS_GCF_011601275.1_protein.faa_NZ_JAAOLY010000008.1_18@PF00015_full_PFAM.401.587--1:scovhsp_avg=71.24285714285715:scovhsp_max=78.8:scovhsp_min=58.5:scovhsp_std=9.65554368275157:scovhsp_sum=498.70000000000005:send_avg=151.85714285714286:send_max=165.0:send_min=119.0:send_std=22.10903715247509:send_sum=1063.0:sstart_avg=14.142857142857142:sstart_max=39.0:sstart_min=9.0:sstart_std=10.976164652381563:sstart_sum=99.0],6eaa40be-090f-47c3-858d-2eec7b83fbe2_6@MCPsignal.311.372:5e-09[&&NHX:Sample=rhiztom2:Type=capture:besthit=86.9:bitscore=93.2:capture_class=c__Anaerolineae:capture_domain=d__Bacteria:capture_family=f__JACIWP01:capture_genus=g__JACIWP01:capture_order=o__JACIWP01:capture_phylum=p__Chloroflexota:capture_species=s__JACIWP01 sp014360855:evalue=1.27e-26:gapopen=0.0:heptad=MCP-36H:length=61.0:mismatch=8.0:qcovhsp=100.0:qend=61.0:qstart=1.0:ref_name=GB_GCA_016713305.1_protein.faa_JADJPK010000007.1_203@PF00015_full_PFAM.537.612:scovhsp=81.3:send=69.0:sstart=9.0])0.974:0.0708087[&&NHX:Sample_counter=rhiztom2--7||rhiztom3--2:Type_counter=capture--9:besthit_avg=81.38749999999999:besthit_max=86.9:besthit_min=77.6:besthit_std=3.485249529906618:besthit_sum=651.0999999999999:bitscore_avg=179.275:bitscore_max=213.0:bitscore_min=93.2:bitscore_std=41.926866599558124:bitscore_sum=1434.2:capture_class_counter=c__Anaerolineae--1||c__Bacilli--6||c__Gammaproteobacteria--1||c__Halobacteria--1:capture_domain_counter=d__Archaea--1||d__Bacteria--8:capture_family_counter=f__Burkholderiaceae--1||f__JACIWP01--1||f__NBRC-103111--6||f__Natrialbaceae--1:capture_genus_counter=g__JACIWP01--1||g__Natrarchaeobaculum--1||g__Paenibacillus_G--6||g__Rhizobacter--1:capture_order_counter=o__Burkholderiales--1||o__Halobacteriales--1||o__JACIWP01--1||o__Paenibacillales--6:capture_phylum_counter=p__Chloroflexota--1||p__Firmicutes--6||p__Halobacteriota--1||p__Proteobacteria--1:capture_species_counter=s__JACIWP01 sp014360855--1||s__Natrarchaeobaculum aegyptiacum--1||s__Paenibacillus_G sp001399685--6||s__Rhizobacter sp001425785--1:evalue_avg=1.5875e-27:evalue_max=1.27e-26:evalue_min=5.7e-71:evalue_std=4.490128060534577e-27:evalue_sum=1.27e-26:gapopen_avg=0.25:gapopen_max=1.0:gapopen_min=0.0:gapopen_std=0.4629100498862757:gapopen_sum=2.0:gtdb_class_counter=:gtdb_domain_counter=:gtdb_family_counter=:gtdb_genus_counter=:gtdb_order_counter=:gtdb_phylum_counter=:gtdb_species_counter=:heptad_counter=MCP-36H--9:lbd_counter=:length_avg=129.0:length_max=156.0:length_min=61.0:length_std=34.297021944852794:length_sum=1032.0:mismatch_avg=24.625:mismatch_max=34.0:mismatch_min=8.0:mismatch_std=9.927415143357884:mismatch_sum=197.0:name=N1187676:qcovhsp_avg=99.575:qcovhsp_max=100.0:qcovhsp_min=98.2:qcovhsp_std=0.7887603293414636:qcovhsp_sum=796.6:qend_avg=128.75:qend_max=156.0:qend_min=61.0:qend_std=34.07869045103029:qend_sum=1030.0:qstart_avg=1.125:qstart_max=2.0:qstart_min=1.0:qstart_std=0.3535533905932738:qstart_sum=9.0:ref_name_counter=GB_GCA_013284265.1_protein.faa_JABTBR010000007.1_13@PF00015_full_PFAM.315.513--4||GB_GCA_016713305.1_protein.faa_JADJPK010000007.1_203@PF00015_full_PFAM.537.612--1||RS_GCF_001865675.1_protein.faa_NZ_CP011319.1_1422@PF00015_full_PFAM.399.587--1||RS_GCF_004363805.1_protein.faa_NZ_SNZP01000020.1_7@PF00015_full_PFAM.527.720--1||RS_GCF_011601275.1_protein.faa_NZ_JAAOLY010000008.1_18@PF00015_full_PFAM.401.587--1:scovhsp_avg=72.5:scovhsp_max=81.3:scovhsp_min=58.5:scovhsp_std=9.620513796793063:scovhsp_sum=580.0:send_avg=141.5:send_max=165.0:send_min=69.0:send_std=35.73713554753454:send_sum=1132.0:sstart_avg=13.5:sstart_max=39.0:sstart_min=9.0:sstart_std=10.323343865794095:sstart_sum=108.0])0.855:0.0511309[&&NHX:Sample_counter=rhiztom2--8||rhiztom3--2:Type_counter=capture--10:besthit_avg=81.38749999999999:besthit_max=86.9:besthit_min=77.6:besthit_std=3.485249529906618:besthit_sum=651.0999999999999:bitscore_avg=179.275:bitscore_max=213.0:bitscore_min=93.2:bitscore_std=41.926866599558124:bitscore_sum=1434.2:capture_class_counter=c__Anaerolineae--1||c__Bacilli--6||c__Gammaproteobacteria--2||c__Halobacteria--1:capture_domain_counter=d__Archaea--1||d__Bacteria--9:capture_family_counter=f__Burkholderiaceae--2||f__JACIWP01--1||f__NBRC-103111--6||f__Natrialbaceae--1:capture_genus_counter=g__Aquabacterium--1||g__JACIWP01--1||g__Natrarchaeobaculum--1||g__Paenibacillus_G--6||g__Rhizobacter--1:capture_order_counter=o__Burkholderiales--2||o__Halobacteriales--1||o__JACIWP01--1||o__Paenibacillales--6:capture_phylum_counter=p__Chloroflexota--1||p__Firmicutes--6||p__Halobacteriota--1||p__Proteobacteria--2:capture_species_counter=s__Aquabacterium sp002339015--1||s__JACIWP01 sp014360855--1||s__Natrarchaeobaculum aegyptiacum--1||s__Paenibacillus_G sp001399685--6||s__Rhizobacter sp001425785--1:evalue_avg=1.5875e-27:evalue_max=1.27e-26:evalue_min=5.7e-71:evalue_std=4.490128060534577e-27:evalue_sum=1.27e-26:gapopen_avg=0.25:gapopen_max=1.0:gapopen_min=0.0:gapopen_std=0.4629100498862757:gapopen_sum=2.0:gtdb_class_counter=:gtdb_domain_counter=:gtdb_family_counter=:gtdb_genus_counter=:gtdb_order_counter=:gtdb_phylum_counter=:gtdb_species_counter=:heptad_counter=MCP-36H--10:lbd_counter=:length_avg=129.0:length_max=156.0:length_min=61.0:length_std=34.297021944852794:length_sum=1032.0:mismatch_avg=24.625:mismatch_max=34.0:mismatch_min=8.0:mismatch_std=9.927415143357884:mismatch_sum=197.0:name=N1187677:qcovhsp_avg=99.57499999999999:qcovhsp_max=100.0:qcovhsp_min=98.2:qcovhsp_std=0.7887603293414636:qcovhsp_sum=796.5999999999999:qend_avg=128.75:qend_max=156.0:qend_min=61.0:qend_std=34.07869045103029:qend_sum=1030.0:qstart_avg=1.125:qstart_max=2.0:qstart_min=1.0:qstart_std=0.3535533905932738:qstart_sum=9.0:ref_name_counter=GB_GCA_013284265.1_protein.faa_JABTBR010000007.1_13@PF00015_full_PFAM.315.513--4||GB_GCA_016713305.1_protein.faa_JADJPK010000007.1_203@PF00015_full_PFAM.537.612--1||RS_GCF_001865675.1_protein.faa_NZ_CP011319.1_1422@PF00015_full_PFAM.399.587--1||RS_GCF_004363805.1_protein.faa_NZ_SNZP01000020.1_7@PF00015_full_PFAM.527.720--1||RS_GCF_011601275.1_protein.faa_NZ_JAAOLY010000008.1_18@PF00015_full_PFAM.401.587--1:scovhsp_avg=72.5:scovhsp_max=81.3:scovhsp_min=58.5:scovhsp_std=9.620513796793063:scovhsp_sum=580.0:send_avg=141.5:send_max=165.0:send_min=69.0:send_std=35.73713554753454:send_sum=1132.0:sstart_avg=13.5:sstart_max=39.0:sstart_min=9.0:sstart_std=10.323343865794095:sstart_sum=108.0])0:5e-09[&&NHX:Sample_counter=rhiztom2--12||rhiztom3--3:Type_counter=capture--15:besthit_avg=82.02499999999999:besthit_max=86.9:besthit_min=77.6:besthit_std=3.161738589619787:besthit_sum=984.2999999999998:bitscore_avg=187.6:bitscore_max=223.0:bitscore_min=93.2:bitscore_std=36.335707456490184:bitscore_sum=2251.2:capture_class_counter=c__Anaerolineae--1||c__Bacilli--6||c__Gammaproteobacteria--7||c__Halobacteria--1:capture_domain_counter=d__Archaea--1||d__Bacteria--14:capture_family_counter=f__Burkholderiaceae--6||f__Enterobacteriaceae--1||f__JACIWP01--1||f__NBRC-103111--6||f__Natrialbaceae--1:capture_genus_counter=g__Achromobacter--1||g__Aquabacterium--1||g__Herminiimonas--2||g__JACIWP01--1||g__Natrarchaeobaculum--1||g__Paenibacillus_G--6||g__Pantoea--1||g__Ramlibacter--1||g__Rhizobacter--1:capture_order_counter=o__Burkholderiales--6||o__Enterobacterales--1||o__Halobacteriales--1||o__JACIWP01--1||o__Paenibacillales--6:capture_phylum_counter=p__Chloroflexota--1||p__Firmicutes--6||p__Halobacteriota--1||p__Proteobacteria--7:capture_species_counter=s__Achromobacter xylosoxidans_C--1||s__Aquabacterium sp002339015--1||s__Herminiimonas sp002384815--2||s__JACIWP01 sp014360855--1||s__Natrarchaeobaculum aegyptiacum--1||s__Paenibacillus_G sp001399685--6||s__Pantoea sp002359495--1||s__Ramlibacter sp013087525--1||s__Rhizobacter sp001425785--1:evalue_avg=1.0583333333333334e-27:evalue_max=1.27e-26:evalue_min=7.8e-75:evalue_std=3.666174209354124e-27:evalue_sum=1.27e-26:gapopen_avg=0.16666666666666666:gapopen_max=1.0:gapopen_min=0.0:gapopen_std=0.38924947208076144:gapopen_sum=2.0:gtdb_class_counter=:gtdb_domain_counter=:gtdb_family_counter=:gtdb_genus_counter=:gtdb_order_counter=:gtdb_phylum_counter=:gtdb_species_counter=:heptad_counter=MCP-36H--15:lbd_counter=:length_avg=133.0:length_max=156.0:length_min=61.0:length_std=28.597520553680557:length_sum=1596.0:mismatch_avg=24.333333333333332:mismatch_max=34.0:mismatch_min=8.0:mismatch_std=8.359353317020872:mismatch_sum=292.0:name=N1187678:qcovhsp_avg=99.64999999999999:qcovhsp_max=100.0:qcovhsp_min=98.2:qcovhsp_std=0.6721742198404961:qcovhsp_sum=1195.8:qend_avg=132.83333333333334:qend_max=156.0:qend_min=61.0:qend_std=28.45677210767024:qend_sum=1594.0:qstart_avg=1.0833333333333333:qstart_max=2.0:qstart_min=1.0:qstart_std=0.28867513459481287:qstart_sum=13.0:ref_name_counter=GB_GCA_013284265.1_protein.faa_JABTBR010000007.1_13@PF00015_full_PFAM.315.513--4||GB_GCA_014377845.1_protein.faa_JACMOV010000072.1_8@PF00015_full_PFAM.309.515--2||GB_GCA_016713305.1_protein.faa_JADJPK010000007.1_203@PF00015_full_PFAM.537.612--1||GB_GCA_903899705.1_protein.faa_CAIUKQ010000505.1_9@PF00015_full_PFAM.321.504--2||RS_GCF_001865675.1_protein.faa_NZ_CP011319.1_1422@PF00015_full_PFAM.399.587--1||RS_GCF_004363805.1_protein.faa_NZ_SNZP01000020.1_7@PF00015_full_PFAM.527.720--1||RS_GCF_011601275.1_protein.faa_NZ_JAAOLY010000008.1_18@PF00015_full_PFAM.401.587--1:scovhsp_avg=72.64999999999999:scovhsp_max=85.2:scovhsp_min=58.5:scovhsp_std=9.329376867040624:scovhsp_sum=871.7999999999998:send_avg=146.08333333333334:send_max=166.0:send_min=69.0:send_std=30.07100183757022:send_sum=1753.0:sstart_avg=14.083333333333334:sstart_max=39.0:sstart_min=9.0:sstart_std=9.090037837038297:sstart_sum=169.0])0:5e-09[&&NHX:Sample_counter=rhizpot3--1||rhiztom1--1||rhiztom2--21||rhiztom3--4:Type_counter=GTDB--1||capture--27:besthit_avg=82.97727272727273:besthit_max=88.5:besthit_min=74.5:besthit_std=3.696321442703842:besthit_sum=1825.5:bitscore_avg=175.6727272727273:bitscore_max=226.0:bitscore_min=73.6:bitscore_std=44.1173994594529:bitscore_sum=3864.8:capture_class_counter=c__Alphaproteobacteria--1||c__Anaerolineae--1||c__Bacilli--6||c__Gammaproteobacteria--18||c__Halobacteria--1:capture_domain_counter=d__Archaea--1||d__Bacteria--26:capture_family_counter=f__Burkholderiaceae--12||f__Enterobacteriaceae--1||f__JACIWP01--1||f__NBRC-103111--6||f__Natrialbaceae--1||f__Pseudomonadaceae--5||f__Rhizobiaceae--1:capture_genus_counter=g__Achromobacter--1||g__Aquabacterium--1||g__Burkholderia--3||g__Herbaspirillum--1||g__Herminiimonas--2||g__Hylemonella--1||g__JACIWP01--1||g__Natrarchaeobaculum--1||g__Paenibacillus_G--6||g__Pantoea--1||g__Pseudomonas_A--5||g__Ramlibacter--1||g__Rhizobacter--1||g__Rhizobium--1||g__UBA5157--1:capture_order_counter=o__Burkholderiales--12||o__Enterobacterales--1||o__Halobacteriales--1||o__JACIWP01--1||o__Paenibacillales--6||o__Pseudomonadales--5||o__Rhizobiales--1:capture_phylum_counter=p__Chloroflexota--1||p__Firmicutes--6||p__Halobacteriota--1||p__Proteobacteria--19:capture_species_counter=s__Achromobacter xylosoxidans_C--1||s__Aquabacterium sp002339015--1||s__Burkholderia plantarii--3||s__Herbaspirillum sp000282135--1||s__Herminiimonas sp002384815--2||s__Hylemonella gracilis--1||s__JACIWP01 sp014360855--1||s__Natrarchaeobaculum aegyptiacum--1||s__Paenibacillus_G sp001399685--6||s__Pantoea sp002359495--1||s__Pseudomonas_A stutzeri_AE--5||s__Ramlibacter sp013087525--1||s__Rhizobacter sp001425785--1||s__Rhizobium chutanense--1||s__UBA5157 sp002415335--1:evalue_avg=2.2681818759091008e-20:evalue_max=4.99e-19:evalue_min=3.33e-76:evalue_std=1.0638715733251391e-19:evalue_sum=4.990000127000022e-19:gapopen_avg=0.09090909090909091:gapopen_max=1.0:gapopen_min=0.0:gapopen_std=0.29424494316824984:gapopen_sum=2.0:gtdb_class_counter=c__Gammaproteobacteria--1:gtdb_domain_counter=d__Bacteria--1:gtdb_family_counter=f__Rhodocyclaceae--1:gtdb_genus_counter=g__Methyloversatilis--1:gtdb_order_counter=o__Burkholderiales--1:gtdb_phylum_counter=p__Proteobacteria--1:gtdb_species_counter=s__Methyloversatilis sp001713355--1:heptad_counter=MCP-36H--28:lbd_counter=:lca_tree=s__Methyloversatilis sp001713355:length_avg=122.9090909090909:length_max=156.0:length_min=51.0:length_std=32.80230696142181:length_sum=2704.0:mismatch_avg=21.363636363636363:mismatch_max=34.0:mismatch_min=8.0:mismatch_std=8.516345373934675:mismatch_sum=470.0:name=N1187679:qcovhsp_avg=99.63181818181816:qcovhsp_max=100.0:qcovhsp_min=98.2:qcovhsp_std=0.5995127892010176:qcovhsp_sum=2191.8999999999996:qend_avg=122.9090909090909:qend_max=156.0:qend_min=51.0:qend_std=32.76163419801697:qend_sum=2704.0:qstart_avg=1.1363636363636365:qstart_max=2.0:qstart_min=1.0:qstart_std=0.35125008665710444:qstart_sum=25.0:ref_name_counter=GB_GCA_013284265.1_protein.faa_JABTBR010000007.1_13@PF00015_full_PFAM.315.513--4||GB_GCA_014377845.1_protein.faa_JACMOV010000072.1_8@PF00015_full_PFAM.309.515--2||GB_GCA_016713305.1_protein.faa_JADJPK010000007.1_203@PF00015_full_PFAM.537.612--2||GB_GCA_018336195.1_protein.faa_JAGXQV010000131.1_1@PF00015_full_PFAM.498.611--3||GB_GCA_903899705.1_protein.faa_CAIUKQ010000505.1_9@PF00015_full_PFAM.321.504--7||RS_GCF_001865675.1_protein.faa_NZ_CP011319.1_1422@PF00015_full_PFAM.399.587--1||RS_GCF_004363805.1_protein.faa_NZ_SNZP01000020.1_7@PF00015_full_PFAM.527.720--1||RS_GCF_011601275.1_protein.faa_NZ_JAAOLY010000008.1_18@PF00015_full_PFAM.401.587--1||RS_GCF_011682145.1_protein.faa_NZ_WHJH01000001.1_154@PF00015_full_PFAM.323.500--1:scovhsp_avg=73.05909090909091:scovhsp_max=88.5:scovhsp_min=58.5:scovhsp_std=9.619704930179665:scovhsp_sum=1607.3:send_avg=140.1818181818182:send_max=166.0:send_min=59.0:send_std=35.19285149766634:send_sum=3084.0:sstart_avg=18.272727272727273:sstart_max=58.0:sstart_min=9.0:sstart_std=14.186451679521952:sstart_sum=402.0],((((eafeff51-af8d-4066-a58a-b714b6b9eb2d_1@MCPsignal.334.443:0.00846211[&&NHX:Sample=rhiztom2:Type=capture:besthit=86.2:bitscore=164.0:capture_class=c__Gammaproteobacteria:capture_domain=d__Bacteria:capture_family=f__Burkholderiaceae:capture_genus=g__Curvibacter:capture_order=o__Burkholderiales:capture_phylum=p__Proteobacteria:capture_species=s__Curvibacter sp019233055:evalue=4.3e-52:gapopen=0.0:heptad=MCP-36H:length=109.0:mismatch=15.0:qcovhsp=100.0:qend=109.0:qstart=1.0:ref_name=GB_GCA_016713305.1_protein.faa_JADJPK010000007.1_208@PF00015_full_PFAM.384.589:scovhsp=53.2:send=120.0:sstart=12.0],e77d82bd-2e06-4654-ba93-e7e5d14ea614_2@MCPsignal.146.211:0.0132619[&&NHX:Sample=rhiztom2:Type=capture:besthit=87.7:bitscore=98.2:capture_class=c__Gammaproteobacteria:capture_domain=d__Bacteria:capture_family=f__Pseudomonadaceae:capture_genus=g__Pseudomonas_E:capture_order=o__Pseudomonadales:capture_phylum=p__Proteobacteria:capture_species=s__Pseudomonas_E juntendi:evalue=1.56e-28:gapopen=0.0:heptad=MCP-36H:length=65.0:mismatch=8.0:qcovhsp=100.0:qend=65.0:qstart=1.0:ref_name=GB_GCA_016713305.1_protein.faa_JADJPK010000007.1_203@PF00015_full_PFAM.537.612:scovhsp=86.7:send=74.0:sstart=10.0])0:5e-09[&&NHX:Sample_counter=rhiztom2--2:Type_counter=capture--2:besthit_avg=86.95:besthit_max=87.7:besthit_min=86.2:besthit_std=1.0606601717798212:besthit_sum=173.9:bitscore_avg=131.1:bitscore_max=164.0:bitscore_min=98.2:bitscore_std=46.52762620207482:bitscore_sum=262.2:capture_class_counter=c__Gammaproteobacteria--2:capture_domain_counter=d__Bacteria--2:capture_family_counter=f__Burkholderiaceae--1||f__Pseudomonadaceae--1:capture_genus_counter=g__Curvibacter--1||g__Pseudomonas_E--1:capture_order_counter=o__Burkholderiales--1||o__Pseudomonadales--1:capture_phylum_counter=p__Proteobacteria--2:capture_species_counter=s__Curvibacter sp019233055--1||s__Pseudomonas_E juntendi--1:evalue_avg=7.8e-29:evalue_max=1.56e-28:evalue_min=4.3e-52:evalue_std=1.103086578651014e-28:evalue_sum=1.56e-28:gapopen_avg=0.0:gapopen_max=0.0:gapopen_min=0.0:gapopen_std=0.0:gapopen_sum=0.0:gtdb_class_counter=:gtdb_domain_counter=:gtdb_family_counter=:gtdb_genus_counter=:gtdb_order_counter=:gtdb_phylum_counter=:gtdb_species_counter=:heptad_counter=MCP-36H--2:lbd_counter=:length_avg=87.0:length_max=109.0:length_min=65.0:length_std=31.11269837220809:length_sum=174.0:mismatch_avg=11.5:mismatch_max=15.0:mismatch_min=8.0:mismatch_std=4.949747468305833:mismatch_sum=23.0:name=N1187682:qcovhsp_avg=100.0:qcovhsp_max=100.0:qcovhsp_min=100.0:qcovhsp_std=0.0:qcovhsp_sum=200.0:qend_avg=87.0:qend_max=109.0:qend_min=65.0:qend_std=31.11269837220809:qend_sum=174.0:qstart_avg=1.0:qstart_max=1.0:qstart_min=1.0:qstart_std=0.0:qstart_sum=2.0:ref_name_counter=GB_GCA_016713305.1_protein.faa_JADJPK010000007.1_203@PF00015_full_PFAM.537.612--1||GB_GCA_016713305.1_protein.faa_JADJPK010000007.1_208@PF00015_full_PFAM.384.589--1:scovhsp_avg=69.95:scovhsp_max=86.7:scovhsp_min=53.2:scovhsp_std=23.68807716974934:scovhsp_sum=139.9:send_avg=97.0:send_max=120.0:send_min=74.0:send_std=32.526911934581186:send_sum=194.0:sstart_avg=11.0:sstart_max=12.0:sstart_min=10.0:sstart_std=1.4142135623730951:sstart_sum=22.0],((83a2dd0e-8b96-461b-bc41-8a2032c9bf6b_5@MCPsignal.337.427:0.0108866[&&NHX:Sample=rhiztom2:Type=capture:capture_class=c__Gammaproteobacteria:capture_domain=d__Bacteria:capture_family=f__Burkholderiaceae:capture_genus=g__Curvibacter:capture_order=o__Burkholderiales:capture_phylum=p__Proteobacteria:capture_species=s__Curvibacter sp019233055:heptad=MCP-36H],bcf36656-4bd6-4a70-b178-308e9f00fe43_6@MCPsignal.473.598:0.116466[&&NHX:Sample=rhiztom2:Type=capture:besthit=78.2:bitscore=160.0:capture_class=c__Gammaproteobacteria:capture_domain=d__Bacteria:capture_family=f__Burkholderiaceae:capture_genus=g__Curvibacter:capture_order=o__Burkholderiales:capture_phylum=p__Proteobacteria:capture_species=s__Curvibacter sp019233055:evalue=9.56e-51:gapopen=1.0:heptad=MCP-36H:length=124.0:mismatch=26.0:qcovhsp=98.4:qend=123.0:qstart=1.0:ref_name=GB_GCA_016791115.1_protein.faa_JAEUNL010000035.1_106@PF00015_full_PFAM.498.692:scovhsp=63.9:send=135.0:sstart=12.0])0:1.3e-08[&&NHX:Sample_counter=rhiztom2--2:Type_counter=capture--2:besthit_avg=78.2:besthit_max=78.2:besthit_min=78.2:besthit_std=0:besthit_sum=78.2:bitscore_avg=160.0:bitscore_max=160.0:bitscore_min=160.0:bitscore_std=0:bitscore_sum=160.0:capture_class_counter=c__Gammaproteobacteria--2:capture_domain_counter=d__Bacteria--2:capture_family_counter=f__Burkholderiaceae--2:capture_genus_counter=g__Curvibacter--2:capture_order_counter=o__Burkholderiales--2:capture_phylum_counter=p__Proteobacteria--2:capture_species_counter=s__Curvibacter sp019233055--2:evalue_avg=9.56e-51:evalue_max=9.56e-51:evalue_min=9.56e-51:evalue_std=0:evalue_sum=9.56e-51:gapopen_avg=1.0:gapopen_max=1.0:gapopen_min=1.0:gapopen_std=0:gapopen_sum=1.0:gtdb_class_counter=:gtdb_domain_counter=:gtdb_family_counter=:gtdb_genus_counter=:gtdb_order_counter=:gtdb_phylum_counter=:gtdb_species_counter=:heptad_counter=MCP-36H--2:lbd_counter=:length_avg=124.0:length_max=124.0:length_min=124.0:length_std=0:length_sum=124.0:mismatch_avg=26.0:mismatch_max=26.0:mismatch_min=26.0:mismatch_std=0:mismatch_sum=26.0:name=N1187685:qcovhsp_avg=98.4:qcovhsp_max=98.4:qcovhsp_min=98.4:qcovhsp_std=0:qcovhsp_sum=98.4:qend_avg=123.0:qend_max=123.0:qend_min=123.0:qend_std=0:qend_sum=123.0:qstart_avg=1.0:qstart_max=1.0:qstart_min=1.0:qstart_std=0:qstart_sum=1.0:ref_name_counter=GB_GCA_016791115.1_protein.faa_JAEUNL010000035.1_106@PF00015_full_PFAM.498.692--1:scovhsp_avg=63.9:scovhsp_max=63.9:scovhsp_min=63.9:scovhsp_std=0:scovhsp_sum=63.9:send_avg=135.0:send_max=135.0:send_min=135.0:send_std=0:send_sum=135.0:sstart_avg=12.0:sstart_max=12.0:sstart_min=12.0:sstart_std=0:sstart_sum=12.0],3210bf9e-6bbb-4fa7-bf7f-807abca51136_6@MCPsignal.237.303:5e-09[&&NHX:Sample=rhiztom1:Type=capture:besthit=89.4:bitscore=101.0:capture_class=c__Gammaproteobacteria:capture_domain=d__Bacteria:capture_family=f__Pseudomonadaceae:capture_genus=g__Pseudomonas_E:capture_order=o__Pseudomonadales:capture_phylum=p__Proteobacteria:capture_species=s__Pseudomonas_E juntendi:evalue=9.82e-30:gapopen=0.0:heptad=MCP-36H:length=66.0:mismatch=7.0:qcovhsp=100.0:qend=66.0:qstart=1.0:ref_name=GB_GCA_016713305.1_protein.faa_JADJPK010000007.1_203@PF00015_full_PFAM.537.612:scovhsp=88.0:send=75.0:sstart=10.0])0.727:1.3e-08[&&NHX:Sample_counter=rhiztom1--1||rhiztom2--2:Type_counter=capture--3:besthit_avg=83.80000000000001:besthit_max=89.4:besthit_min=78.2:besthit_std=7.919595949289334:besthit_sum=167.60000000000002:bitscore_avg=130.5:bitscore_max=160.0:bitscore_min=101.0:bitscore_std=41.71930009000631:bitscore_sum=261.0:capture_class_counter=c__Gammaproteobacteria--3:capture_domain_counter=d__Bacteria--3:capture_family_counter=f__Burkholderiaceae--2||f__Pseudomonadaceae--1:capture_genus_counter=g__Curvibacter--2||g__Pseudomonas_E--1:capture_order_counter=o__Burkholderiales--2||o__Pseudomonadales--1:capture_phylum_counter=p__Proteobacteria--3:capture_species_counter=s__Curvibacter sp019233055--2||s__Pseudomonas_E juntendi--1:evalue_avg=4.91e-30:evalue_max=9.82e-30:evalue_min=9.56e-51:evalue_std=6.943788591251896e-30:evalue_sum=9.82e-30:gapopen_avg=0.5:gapopen_max=1.0:gapopen_min=0.0:gapopen_std=0.7071067811865476:gapopen_sum=1.0:gtdb_class_counter=:gtdb_domain_counter=:gtdb_family_counter=:gtdb_genus_counter=:gtdb_order_counter=:gtdb_phylum_counter=:gtdb_species_counter=:heptad_counter=MCP-36H--3:lbd_counter=:length_avg=95.0:length_max=124.0:length_min=66.0:length_std=41.012193308819754:length_sum=190.0:mismatch_avg=16.5:mismatch_max=26.0:mismatch_min=7.0:mismatch_std=13.435028842544403:mismatch_sum=33.0:name=N1187687:qcovhsp_avg=99.2:qcovhsp_max=100.0:qcovhsp_min=98.4:qcovhsp_std=1.131370849898472:qcovhsp_sum=198.4:qend_avg=94.5:qend_max=123.0:qend_min=66.0:qend_std=40.30508652763321:qend_sum=189.0:qstart_avg=1.0:qstart_max=1.0:qstart_min=1.0:qstart_std=0.0:qstart_sum=2.0:ref_name_counter=GB_GCA_016713305.1_protein.faa_JADJPK010000007.1_203@PF00015_full_PFAM.537.612--1||GB_GCA_016791115.1_protein.faa_JAEUNL010000035.1_106@PF00015_full_PFAM.498.692--1:scovhsp_avg=75.95:scovhsp_max=88.0:scovhsp_min=63.9:scovhsp_std=17.041273426595797:scovhsp_sum=151.9:send_avg=105.0:send_max=135.0:send_min=75.0:send_std=42.42640687119285:send_sum=210.0:sstart_avg=11.0:sstart_max=12.0:sstart_min=10.0:sstart_std=1.4142135623730951:sstart_sum=22.0])0.302:5e-09[&&NHX:Sample_counter=rhiztom1--1||rhiztom2--4:Type_counter=capture--5:besthit_avg=85.375:besthit_max=89.4:besthit_min=78.2:besthit_std=4.958746481386871:besthit_sum=341.5:bitscore_avg=130.8:bitscore_max=164.0:bitscore_min=98.2:bitscore_std=36.08175901107557:bitscore_sum=523.2:capture_class_counter=c__Gammaproteobacteria--5:capture_domain_counter=d__Bacteria--5:capture_family_counter=f__Burkholderiaceae--3||f__Pseudomonadaceae--2:capture_genus_counter=g__Curvibacter--3||g__Pseudomonas_E--2:capture_order_counter=o__Burkholderiales--3||o__Pseudomonadales--2:capture_phylum_counter=p__Proteobacteria--5:capture_species_counter=s__Curvibacter sp019233055--3||s__Pseudomonas_E juntendi--2:evalue_avg=4.1454999999999995e-29:evalue_max=1.56e-28:evalue_min=4.3e-52:evalue_std=7.650351691262304e-29:evalue_sum=1.6581999999999998e-28:gapopen_avg=0.25:gapopen_max=1.0:gapopen_min=0.0:gapopen_std=0.5:gapopen_sum=1.0:gtdb_class_counter=:gtdb_domain_counter=:gtdb_family_counter=:gtdb_genus_counter=:gtdb_order_counter=:gtdb_phylum_counter=:gtdb_species_counter=:heptad_counter=MCP-36H--5:lbd_counter=:length_avg=91.0:length_max=124.0:length_min=65.0:length_std=30.077677215281547:length_sum=364.0:mismatch_avg=14.0:mismatch_max=26.0:mismatch_min=7.0:mismatch_std=8.755950357709132:mismatch_sum=56.0:name=N1187688:qcovhsp_avg=99.6:qcovhsp_max=100.0:qcovhsp_min=98.4:qcovhsp_std=0.7999999999999972:qcovhsp_sum=398.4:qend_avg=90.75:qend_max=123.0:qend_min=65.0:qend_std=29.713913688147287:qend_sum=363.0:qstart_avg=1.0:qstart_max=1.0:qstart_min=1.0:qstart_std=0.0:qstart_sum=4.0:ref_name_counter=GB_GCA_016713305.1_protein.faa_JADJPK010000007.1_203@PF00015_full_PFAM.537.612--2||GB_GCA_016713305.1_protein.faa_JADJPK010000007.1_208@PF00015_full_PFAM.384.589--1||GB_GCA_016791115.1_protein.faa_JAEUNL010000035.1_106@PF00015_full_PFAM.498.692--1:scovhsp_avg=72.95:scovhsp_max=88.0:scovhsp_min=53.2:scovhsp_std=17.20009689895186:scovhsp_sum=291.8:send_avg=101.0:send_max=135.0:send_min=74.0:send_std=31.20897306865447:send_sum=404.0:sstart_avg=11.0:sstart_max=12.0:sstart_min=10.0:sstart_std=1.1547005383792515:sstart_sum=44.0],((2859bf58-2423-442b-abf9-112eeb6d0d96_4@MCPsignal.265.366:0.00933648[&&NHX:Sample=rhiztom2:Type=capture:besthit=89.0:bitscore=150.0:capture_class=c__Gammaproteobacteria:capture_domain=d__Bacteria:capture_family=f__Burkholderiaceae:capture_genus=g__Curvibacter:capture_order=o__Burkholderiales:capture_phylum=p__Proteobacteria:capture_species=s__Curvibacter sp019233055:evalue=6.49e-47:gapopen=0.0:heptad=MCP-36H:length=100.0:mismatch=11.0:qcovhsp=99.0:qend=100.0:qstart=1.0:ref_name=GB_GCA_016791115.1_protein.faa_JAEUNL010000035.1_106@PF00015_full_PFAM.498.692:scovhsp=51.5:send=111.0:sstart=12.0],0b0a2cec-7456-4536-a9cd-066b46d63d53_1@MCPsignal.46.201:5e-09[&&NHX:Sample=rhiztom2:Type=capture:besthit=85.2:bitscore=231.0:capture_class=c__Alphaproteobacteria:capture_domain=d__Bacteria:capture_family=f__Micropepsaceae:capture_genus=g__Rhizomicrobium:capture_order=o__Micropepsales:capture_phylum=p__Proteobacteria:capture_species=s__Rhizomicrobium sp002307725:evalue=2.37e-78:gapopen=0.0:heptad=MCP-36H:length=155.0:mismatch=23.0:qcovhsp=100.0:qend=155.0:qstart=1.0:ref_name=GB_GCA_903899705.1_protein.faa_CAIUKQ010000505.1_9@PF00015_full_PFAM.321.504:scovhsp=84.7:send=166.0:sstart=12.0])0:5e-09[&&NHX:Sample_counter=rhiztom2--2:Type_counter=capture--2:besthit_avg=87.1:besthit_max=89.0:besthit_min=85.2:besthit_std=2.6870057685088784:besthit_sum=174.2:bitscore_avg=190.5:bitscore_max=231.0:bitscore_min=150.0:bitscore_std=57.27564927611035:bitscore_sum=381.0:capture_class_counter=c__Alphaproteobacteria--1||c__Gammaproteobacteria--1:capture_domain_counter=d__Bacteria--2:capture_family_counter=f__Burkholderiaceae--1||f__Micropepsaceae--1:capture_genus_counter=g__Curvibacter--1||g__Rhizomicrobium--1:capture_order_counter=o__Burkholderiales--1||o__Micropepsales--1:capture_phylum_counter=p__Proteobacteria--2:capture_species_counter=s__Curvibacter sp019233055--1||s__Rhizomicrobium sp002307725--1:evalue_avg=3.245e-47:evalue_max=6.49e-47:evalue_min=2.37e-78:evalue_std=4.589123009900694e-47:evalue_sum=6.49e-47:gapopen_avg=0.0:gapopen_max=0.0:gapopen_min=0.0:gapopen_std=0.0:gapopen_sum=0.0:gtdb_class_counter=:gtdb_domain_counter=:gtdb_family_counter=:gtdb_genus_counter=:gtdb_order_counter=:gtdb_phylum_counter=:gtdb_species_counter=:heptad_counter=MCP-36H--2:lbd_counter=:length_avg=127.5:length_max=155.0:length_min=100.0:length_std=38.890872965260115:length_sum=255.0:mismatch_avg=17.0:mismatch_max=23.0:mismatch_min=11.0:mismatch_std=8.48528137423857:mismatch_sum=34.0:name=N1187691:qcovhsp_avg=99.5:qcovhsp_max=100.0:qcovhsp_min=99.0:qcovhsp_std=0.7071067811865476:qcovhsp_sum=199.0:qend_avg=127.5:qend_max=155.0:qend_min=100.0:qend_std=38.890872965260115:qend_sum=255.0:qstart_avg=1.0:qstart_max=1.0:qstart_min=1.0:qstart_std=0.0:qstart_sum=2.0:ref_name_counter=GB_GCA_016791115.1_protein.faa_JAEUNL010000035.1_106@PF00015_full_PFAM.498.692--1||GB_GCA_903899705.1_protein.faa_CAIUKQ010000505.1_9@PF00015_full_PFAM.321.504--1:scovhsp_avg=68.1:scovhsp_max=84.7:scovhsp_min=51.5:scovhsp_std=23.47594513539338:scovhsp_sum=136.2:send_avg=138.5:send_max=166.0:send_min=111.0:send_std=38.890872965260115:send_sum=277.0:sstart_avg=12.0:sstart_max=12.0:sstart_min=12.0:sstart_std=0.0:sstart_sum=24.0],((33974a54-e66a-4fa6-8cc3-407421678fc5_6@MCPsignal.142.282:0.0290414[&&NHX:Sample=rhiztom2:Type=capture:besthit=83.2:bitscore=195.0:capture_class=c__Gammaproteobacteria:capture_domain=d__Bacteria:capture_family=f__Burkholderiaceae:capture_genus=g__Curvibacter:capture_order=o__Burkholderiales:capture_phylum=p__Proteobacteria:capture_species=s__Curvibacter sp019233055:evalue=2.61e-64:gapopen=0.0:heptad=MCP-36H:length=137.0:mismatch=23.0:qcovhsp=97.9:qend=137.0:qstart=1.0:ref_name=GB_GCA_903899705.1_protein.faa_CAIUKQ010000505.1_9@PF00015_full_PFAM.321.504:scovhsp=74.9:send=148.0:sstart=12.0],0b1150a9-9293-4df6-8f55-e18bb1489b5b_2@MCPsignal.46.140:0.0420699[&&NHX:Sample=rhiztom2:Type=capture:capture_class=c__Gammaproteobacteria:capture_domain=d__Bacteria:capture_family=f__Burkholderiaceae:capture_genus=g__Curvibacter:capture_order=o__Burkholderiales:capture_phylum=p__Proteobacteria:capture_species=s__Curvibacter sp019233055:heptad=MCP-36H])0:5e-09[&&NHX:Sample_counter=rhiztom2--2:Type_counter=capture--2:besthit_avg=83.2:besthit_max=83.2:besthit_min=83.2:besthit_std=0:besthit_sum=83.2:bitscore_avg=195.0:bitscore_max=195.0:bitscore_min=195.0:bitscore_std=0:bitscore_sum=195.0:capture_class_counter=c__Gammaproteobacteria--2:capture_domain_counter=d__Bacteria--2:capture_family_counter=f__Burkholderiaceae--2:capture_genus_counter=g__Curvibacter--2:capture_order_counter=o__Burkholderiales--2:capture_phylum_counter=p__Proteobacteria--2:capture_species_counter=s__Curvibacter sp019233055--2:evalue_avg=2.61e-64:evalue_max=2.61e-64:evalue_min=2.61e-64:evalue_std=0:evalue_sum=2.61e-64:gapopen_avg=0.0:gapopen_max=0.0:gapopen_min=0.0:gapopen_std=0:gapopen_sum=0.0:gtdb_class_counter=:gtdb_domain_counter=:gtdb_family_counter=:gtdb_genus_counter=:gtdb_order_counter=:gtdb_phylum_counter=:gtdb_species_counter=:heptad_counter=MCP-36H--2:lbd_counter=:length_avg=137.0:length_max=137.0:length_min=137.0:length_std=0:length_sum=137.0:mismatch_avg=23.0:mismatch_max=23.0:mismatch_min=23.0:mismatch_std=0:mismatch_sum=23.0:name=N1187694:qcovhsp_avg=97.9:qcovhsp_max=97.9:qcovhsp_min=97.9:qcovhsp_std=0:qcovhsp_sum=97.9:qend_avg=137.0:qend_max=137.0:qend_min=137.0:qend_std=0:qend_sum=137.0:qstart_avg=1.0:qstart_max=1.0:qstart_min=1.0:qstart_std=0:qstart_sum=1.0:ref_name_counter=GB_GCA_903899705.1_protein.faa_CAIUKQ010000505.1_9@PF00015_full_PFAM.321.504--1:scovhsp_avg=74.9:scovhsp_max=74.9:scovhsp_min=74.9:scovhsp_std=0:scovhsp_sum=74.9:send_avg=148.0:send_max=148.0:send_min=148.0:send_std=0:send_sum=148.0:sstart_avg=12.0:sstart_max=12.0:sstart_min=12.0:sstart_std=0:sstart_sum=12.0],((d4df46f0-9242-41f9-9963-91add8519943_1@MCPsignal.82.238:0.0437528[&&NHX:Sample=rhiztom2:Type=capture:besthit=80.1:bitscore=207.0:capture_class=c__Alphaproteobacteria:capture_domain=d__Bacteria:capture_family=f__Micropepsaceae:capture_genus=g__Rhizomicrobium:capture_order=o__Micropepsales:capture_phylum=p__Proteobacteria:capture_species=s__Rhizomicrobium sp002307725:evalue=1.35e-68:gapopen=1.0:heptad=MCP-36H:length=156.0:mismatch=30.0:qcovhsp=100.0:qend=156.0:qstart=1.0:ref_name=GB_GCA_903899705.1_protein.faa_CAIUKQ010000505.1_9@PF00015_full_PFAM.321.504:scovhsp=84.7:send=166.0:sstart=12.0],(((d00c8660-a26e-44f7-bb24-74d98b43dd6e_4@MCPsignal.70.225:0[&&NHX:Sample=rhiztom2:Type=capture:besthit=84.5:bitscore=228.0:capture_class=c__Alphaproteobacteria:capture_domain=d__Bacteria:capture_family=f__Micropepsaceae:capture_genus=g__Rhizomicrobium:capture_order=o__Micropepsales:capture_phylum=p__Proteobacteria:capture_species=s__Rhizomicrobium sp002307725:evalue=5.55e-77:gapopen=0.0:heptad=MCP-36H:length=155.0:mismatch=24.0:qcovhsp=100.0:qend=155.0:qstart=1.0:ref_name=GB_GCA_903899705.1_protein.faa_CAIUKQ010000505.1_9@PF00015_full_PFAM.321.504:scovhsp=84.7:send=166.0:sstart=12.0],a15b2eb3-a48d-4d44-8c99-7b4697cc8ec6_6@MCPsignal.138.293:0[&&NHX:Sample=rhiztom2:Type=capture:besthit=84.5:bitscore=228.0:capture_class=c__Alphaproteobacteria:capture_domain=d__Bacteria:capture_family=f__Micropepsaceae:capture_genus=g__Rhizomicrobium:capture_order=o__Micropepsales:capture_phylum=p__Proteobacteria:capture_species=s__Rhizomicrobium sp002307725:evalue=5.55e-77:gapopen=0.0:heptad=MCP-36H:length=155.0:mismatch=24.0:qcovhsp=100.0:qend=155.0:qstart=1.0:ref_name=GB_GCA_903899705.1_protein.faa_CAIUKQ010000505.1_9@PF00015_full_PFAM.321.504:scovhsp=84.7:send=166.0:sstart=12.0])0:0[&&NHX:Sample_counter=rhiztom2--2:Type_counter=capture--2:besthit_avg=84.5:besthit_max=84.5:besthit_min=84.5:besthit_std=0.0:besthit_sum=169.0:bitscore_avg=228.0:bitscore_max=228.0:bitscore_min=228.0:bitscore_std=0.0:bitscore_sum=456.0:capture_class_counter=c__Alphaproteobacteria--2:capture_domain_counter=d__Bacteria--2:capture_family_counter=f__Micropepsaceae--2:capture_genus_counter=g__Rhizomicrobium--2:capture_order_counter=o__Micropepsales--2:capture_phylum_counter=p__Proteobacteria--2:capture_species_counter=s__Rhizomicrobium sp002307725--2:evalue_avg=5.55e-77:evalue_max=5.55e-77:evalue_min=5.55e-77:evalue_std=0.0:evalue_sum=1.11e-76:gapopen_avg=0.0:gapopen_max=0.0:gapopen_min=0.0:gapopen_std=0.0:gapopen_sum=0.0:gtdb_class_counter=:gtdb_domain_counter=:gtdb_family_counter=:gtdb_genus_counter=:gtdb_order_counter=:gtdb_phylum_counter=:gtdb_species_counter=:heptad_counter=MCP-36H--2:lbd_counter=:length_avg=155.0:length_max=155.0:length_min=155.0:length_std=0.0:length_sum=310.0:mismatch_avg=24.0:mismatch_max=24.0:mismatch_min=24.0:mismatch_std=0.0:mismatch_sum=48.0:name=N1187698:qcovhsp_avg=100.0:qcovhsp_max=100.0:qcovhsp_min=100.0:qcovhsp_std=0.0:qcovhsp_sum=200.0:qend_avg=155.0:qend_max=155.0:qend_min=155.0:qend_std=0.0:qend_sum=310.0:qstart_avg=1.0:qstart_max=1.0:qstart_min=1.0:qstart_std=0.0:qstart_sum=2.0:ref_name_counter=GB_GCA_903899705.1_protein.faa_CAIUKQ010000505.1_9@PF00015_full_PFAM.321.504--2:scovhsp_avg=84.7:scovhsp_max=84.7:scovhsp_min=84.7:scovhsp_std=0.0:scovhsp_sum=169.4:send_avg=166.0:send_max=166.0:send_min=166.0:send_std=0.0:send_sum=332.0:sstart_avg=12.0:sstart_max=12.0:sstart_min=12.0:sstart_std=0.0:sstart_sum=24.0],2ab19556-fce1-4779-9947-1290ecf4e593_1@MCPsignal.55.210:0[&&NHX:Sample=rhiztom2:Type=capture:besthit=84.5:bitscore=228.0:capture_class=c__Alphaproteobacteria:capture_domain=d__Bacteria:capture_family=f__Micropepsaceae:capture_genus=g__Rhizomicrobium:capture_order=o__Micropepsales:capture_phylum=p__Proteobacteria:capture_species=s__Rhizomicrobium sp002307725:evalue=5.55e-77:gapopen=0.0:heptad=MCP-36H:length=155.0:mismatch=24.0:qcovhsp=100.0:qend=155.0:qstart=1.0:ref_name=GB_GCA_903899705.1_protein.faa_CAIUKQ010000505.1_9@PF00015_full_PFAM.321.504:scovhsp=84.7:send=166.0:sstart=12.0]):5e-09[&&NHX:Sample_counter=rhiztom2--3:Type_counter=capture--3:besthit_avg=84.5:besthit_max=84.5:besthit_min=84.5:besthit_std=0.0:besthit_sum=253.5:bitscore_avg=228.0:bitscore_max=228.0:bitscore_min=228.0:bitscore_std=0.0:bitscore_sum=684.0:capture_class_counter=c__Alphaproteobacteria--3:capture_domain_counter=d__Bacteria--3:capture_family_counter=f__Micropepsaceae--3:capture_genus_counter=g__Rhizomicrobium--3:capture_order_counter=o__Micropepsales--3:capture_phylum_counter=p__Proteobacteria--3:capture_species_counter=s__Rhizomicrobium sp002307725--3:evalue_avg=5.55e-77:evalue_max=5.55e-77:evalue_min=5.55e-77:evalue_std=0.0:evalue_sum=1.665e-76:gapopen_avg=0.0:gapopen_max=0.0:gapopen_min=0.0:gapopen_std=0.0:gapopen_sum=0.0:gtdb_class_counter=:gtdb_domain_counter=:gtdb_family_counter=:gtdb_genus_counter=:gtdb_order_counter=:gtdb_phylum_counter=:gtdb_species_counter=:heptad_counter=MCP-36H--3:lbd_counter=:length_avg=155.0:length_max=155.0:length_min=155.0:length_std=0.0:length_sum=465.0:mismatch_avg=24.0:mismatch_max=24.0:mismatch_min=24.0:mismatch_std=0.0:mismatch_sum=72.0:name=N1187700:qcovhsp_avg=100.0:qcovhsp_max=100.0:qcovhsp_min=100.0:qcovhsp_std=0.0:qcovhsp_sum=300.0:qend_avg=155.0:qend_max=155.0:qend_min=155.0:qend_std=0.0:qend_sum=465.0:qstart_avg=1.0:qstart_max=1.0:qstart_min=1.0:qstart_std=0.0:qstart_sum=3.0:ref_name_counter=GB_GCA_903899705.1_protein.faa_CAIUKQ010000505.1_9@PF00015_full_PFAM.321.504--3:scovhsp_avg=84.7:scovhsp_max=84.7:scovhsp_min=84.7:scovhsp_std=0.0:scovhsp_sum=254.10000000000002:send_avg=166.0:send_max=166.0:send_min=166.0:send_std=0.0:send_sum=498.0:sstart_avg=12.0:sstart_max=12.0:sstart_min=12.0:sstart_std=0.0:sstart_sum=36.0],(e32ef91c-0060-57f1-acdc-0023e13fa318_3@MCPsignal.33.165:0.0254943[&&NHX:Sample=rhiztom1:Type=capture:besthit=82.6:bitscore=195.0:capture_class=c__Alphaproteobacteria:capture_domain=d__Bacteria:capture_family=f__Micropepsaceae:capture_genus=g__Rhizomicrobium:capture_order=o__Micropepsales:capture_phylum=p__Proteobacteria:capture_species=s__Rhizomicrobium sp002307725:evalue=1.9e-64:gapopen=0.0:heptad=MCP-36H:length=132.0:mismatch=23.0:qcovhsp=100.0:qend=132.0:qstart=1.0:ref_name=GB_GCA_903899705.1_protein.faa_CAIUKQ010000505.1_9@PF00015_full_PFAM.321.504:scovhsp=72.1:send=162.0:sstart=31.0],9151243b-3463-4604-bf5b-3ec65c737d94_6@MCPsignal.64.210:0.0168155[&&NHX:Sample=rhiztom2:Type=capture:besthit=84.7:bitscore=214.0:capture_class=c__Alphaproteobacteria:capture_domain=d__Bacteria:capture_family=f__Micropepsaceae:capture_genus=g__Rhizomicrobium:capture_order=o__Micropepsales:capture_phylum=p__Proteobacteria:capture_species=s__Rhizomicrobium sp002307725:evalue=1.66e-71:gapopen=0.0:heptad=MCP-36H:length=144.0:mismatch=22.0:qcovhsp=98.6:qend=146.0:qstart=3.0:ref_name=GB_GCA_903899705.1_protein.faa_CAIUKQ010000505.1_9@PF00015_full_PFAM.321.504:scovhsp=78.7:send=166.0:sstart=23.0])0:1.8e-08[&&NHX:Sample_counter=rhiztom1--1||rhiztom2--1:Type_counter=capture--2:besthit_avg=83.65:besthit_max=84.7:besthit_min=82.6:besthit_std=1.4849242404917558:besthit_sum=167.3:bitscore_avg=204.5:bitscore_max=214.0:bitscore_min=195.0:bitscore_std=13.435028842544403:bitscore_sum=409.0:capture_class_counter=c__Alphaproteobacteria--2:capture_domain_counter=d__Bacteria--2:capture_family_counter=f__Micropepsaceae--2:capture_genus_counter=g__Rhizomicrobium--2:capture_order_counter=o__Micropepsales--2:capture_phylum_counter=p__Proteobacteria--2:capture_species_counter=s__Rhizomicrobium sp002307725--2:evalue_avg=9.50000083e-65:evalue_max=1.9e-64:evalue_min=1.66e-71:evalue_std=1.3435027668747147e-64:evalue_sum=1.900000166e-64:gapopen_avg=0.0:gapopen_max=0.0:gapopen_min=0.0:gapopen_std=0.0:gapopen_sum=0.0:gtdb_class_counter=:gtdb_domain_counter=:gtdb_family_counter=:gtdb_genus_counter=:gtdb_order_counter=:gtdb_phylum_counter=:gtdb_species_counter=:heptad_counter=MCP-36H--2:lbd_counter=:length_avg=138.0:length_max=144.0:length_min=132.0:length_std=8.48528137423857:length_sum=276.0:mismatch_avg=22.5:mismatch_max=23.0:mismatch_min=22.0:mismatch_std=0.7071067811865476:mismatch_sum=45.0:name=N1187703:qcovhsp_avg=99.3:qcovhsp_max=100.0:qcovhsp_min=98.6:qcovhsp_std=0.9899494936611706:qcovhsp_sum=198.6:qend_avg=139.0:qend_max=146.0:qend_min=132.0:qend_std=9.899494936611665:qend_sum=278.0:qstart_avg=2.0:qstart_max=3.0:qstart_min=1.0:qstart_std=1.4142135623730951:qstart_sum=4.0:ref_name_counter=GB_GCA_903899705.1_protein.faa_CAIUKQ010000505.1_9@PF00015_full_PFAM.321.504--2:scovhsp_avg=75.4:scovhsp_max=78.7:scovhsp_min=72.1:scovhsp_std=4.6669047558312196:scovhsp_sum=150.8:send_avg=164.0:send_max=166.0:send_min=162.0:send_std=2.8284271247461903:send_sum=328.0:sstart_avg=27.0:sstart_max=31.0:sstart_min=23.0:sstart_std=5.656854249492381:sstart_sum=54.0])0:5e-09[&&NHX:Sample_counter=rhiztom1--1||rhiztom2--4:Type_counter=capture--5:besthit_avg=84.16:besthit_max=84.7:besthit_min=82.6:besthit_std=0.8763560920082688:besthit_sum=420.79999999999995:bitscore_avg=218.6:bitscore_max=228.0:bitscore_min=195.0:bitscore_std=14.51895313030523:bitscore_sum=1093.0:capture_class_counter=c__Alphaproteobacteria--5:capture_domain_counter=d__Bacteria--5:capture_family_counter=f__Micropepsaceae--5:capture_genus_counter=g__Rhizomicrobium--5:capture_order_counter=o__Micropepsales--5:capture_phylum_counter=p__Proteobacteria--5:capture_species_counter=s__Rhizomicrobium sp002307725--5:evalue_avg=3.80000033200333e-65:evalue_max=1.9e-64:evalue_min=5.55e-77:evalue_std=8.497058128903728e-65:evalue_sum=1.900000166001665e-64:gapopen_avg=0.0:gapopen_max=0.0:gapopen_min=0.0:gapopen_std=0.0:gapopen_sum=0.0:gtdb_class_counter=:gtdb_domain_counter=:gtdb_family_counter=:gtdb_genus_counter=:gtdb_order_counter=:gtdb_phylum_counter=:gtdb_species_counter=:heptad_counter=MCP-36H--5:lbd_counter=:length_avg=148.2:length_max=155.0:length_min=132.0:length_std=10.232301793829187:length_sum=741.0:mismatch_avg=23.4:mismatch_max=24.0:mismatch_min=22.0:mismatch_std=0.8944271909999159:mismatch_sum=117.0:name=N1187704:qcovhsp_avg=99.72:qcovhsp_max=100.0:qcovhsp_min=98.6:qcovhsp_std=0.6260990336999437:qcovhsp_sum=498.6:qend_avg=148.6:qend_max=155.0:qend_min=132.0:qend_std=10.064790112068906:qend_sum=743.0:qstart_avg=1.4:qstart_max=3.0:qstart_min=1.0:qstart_std=0.8944271909999159:qstart_sum=7.0:ref_name_counter=GB_GCA_903899705.1_protein.faa_CAIUKQ010000505.1_9@PF00015_full_PFAM.321.504--5:scovhsp_avg=80.97999999999999:scovhsp_max=84.7:scovhsp_min=72.1:scovhsp_std=5.602856414365805:scovhsp_sum=404.9:send_avg=165.2:send_max=166.0:send_min=162.0:send_std=1.7888543819998317:send_sum=826.0:sstart_avg=18.0:sstart_max=31.0:sstart_min=12.0:sstart_std=8.689073598491383:sstart_sum=90.0])0:5e-09[&&NHX:Sample_counter=rhiztom1--1||rhiztom2--5:Type_counter=capture--6:besthit_avg=83.48333333333333:besthit_max=84.7:besthit_min=80.1:besthit_std=1.8334848422244123:besthit_sum=500.9:bitscore_avg=216.66666666666666:bitscore_max=228.0:bitscore_min=195.0:bitscore_std=13.822686666009133:bitscore_sum=1300.0:capture_class_counter=c__Alphaproteobacteria--6:capture_domain_counter=d__Bacteria--6:capture_family_counter=f__Micropepsaceae--6:capture_genus_counter=g__Rhizomicrobium--6:capture_order_counter=o__Micropepsales--6:capture_phylum_counter=p__Proteobacteria--6:capture_species_counter=s__Rhizomicrobium sp002307725--6:evalue_avg=3.1668919433361083e-65:evalue_max=1.9e-64:evalue_min=5.55e-77:evalue_std=7.756607175020529e-65:evalue_sum=1.900135166001665e-64:gapopen_avg=0.16666666666666666:gapopen_max=1.0:gapopen_min=0.0:gapopen_std=0.408248290463863:gapopen_sum=1.0:gtdb_class_counter=:gtdb_domain_counter=:gtdb_family_counter=:gtdb_genus_counter=:gtdb_order_counter=:gtdb_phylum_counter=:gtdb_species_counter=:heptad_counter=MCP-36H--6:lbd_counter=:length_avg=149.5:length_max=156.0:length_min=132.0:length_std=9.690201236300513:length_sum=897.0:mismatch_avg=24.5:mismatch_max=30.0:mismatch_min=22.0:mismatch_std=2.8106938645110393:mismatch_sum=147.0:name=N1187705:qcovhsp_avg=99.76666666666667:qcovhsp_max=100.0:qcovhsp_min=98.6:qcovhsp_std=0.5715476066494106:qcovhsp_sum=598.6:qend_avg=149.83333333333334:qend_max=156.0:qend_min=132.0:qend_std=9.495613022162743:qend_sum=899.0:qstart_avg=1.3333333333333333:qstart_max=3.0:qstart_min=1.0:qstart_std=0.816496580927726:qstart_sum=8.0:ref_name_counter=GB_GCA_903899705.1_protein.faa_CAIUKQ010000505.1_9@PF00015_full_PFAM.321.504--6:scovhsp_avg=81.60000000000001:scovhsp_max=84.7:scovhsp_min=72.1:scovhsp_std=5.236410984634421:scovhsp_sum=489.6:send_avg=165.33333333333334:send_max=166.0:send_min=162.0:send_std=1.632993161855452:send_sum=992.0:sstart_avg=17.0:sstart_max=31.0:sstart_min=12.0:sstart_std=8.148619514985345:sstart_sum=102.0],282a785c-0b39-4cb4-85d0-abac6d99fc40_5@MCPsignal.264.401:0.0180625[&&NHX:Sample=rhiztom2:Type=capture:besthit=82.6:bitscore=195.0:capture_class=c__Gammaproteobacteria:capture_domain=d__Bacteria:capture_family=f__Burkholderiaceae:capture_genus=g__Curvibacter:capture_order=o__Burkholderiales:capture_phylum=p__Proteobacteria:capture_species=s__Curvibacter sp019233055:evalue=3.29e-64:gapopen=1.0:heptad=MCP-36H:length=138.0:mismatch=23.0:qcovhsp=100.0:qend=137.0:qstart=1.0:ref_name=GB_GCA_903899705.1_protein.faa_CAIUKQ010000505.1_9@PF00015_full_PFAM.321.504:scovhsp=75.4:send=166.0:sstart=29.0])0:5e-09[&&NHX:Sample_counter=rhiztom1--1||rhiztom2--6:Type_counter=capture--7:besthit_avg=83.35714285714286:besthit_max=84.7:besthit_min=80.1:besthit_std=1.7067094488685395:besthit_sum=583.5:bitscore_avg=213.57142857142858:bitscore_max=228.0:bitscore_min=195.0:bitscore_std=15.04279609267221:bitscore_sum=1495.0:capture_class_counter=c__Alphaproteobacteria--6||c__Gammaproteobacteria--1:capture_domain_counter=d__Bacteria--7:capture_family_counter=f__Burkholderiaceae--1||f__Micropepsaceae--6:capture_genus_counter=g__Curvibacter--1||g__Rhizomicrobium--6:capture_order_counter=o__Burkholderiales--1||o__Micropepsales--6:capture_phylum_counter=p__Proteobacteria--7:capture_species_counter=s__Curvibacter sp019233055--1||s__Rhizomicrobium sp002307725--6:evalue_avg=7.414478808573807e-65:evalue_max=3.29e-64:evalue_min=5.55e-77:evalue_std=1.3282749023971987e-64:evalue_sum=5.190135166001665e-64:gapopen_avg=0.2857142857142857:gapopen_max=1.0:gapopen_min=0.0:gapopen_std=0.48795003647426666:gapopen_sum=2.0:gtdb_class_counter=:gtdb_domain_counter=:gtdb_family_counter=:gtdb_genus_counter=:gtdb_order_counter=:gtdb_phylum_counter=:gtdb_species_counter=:heptad_counter=MCP-36H--7:lbd_counter=:length_avg=147.85714285714286:length_max=156.0:length_min=132.0:length_std=9.856107606091623:length_sum=1035.0:mismatch_avg=24.285714285714285:mismatch_max=30.0:mismatch_min=22.0:mismatch_std=2.627691364061218:mismatch_sum=170.0:name=N1187707:qcovhsp_avg=99.8:qcovhsp_max=100.0:qcovhsp_min=98.6:qcovhsp_std=0.5291502622129203:qcovhsp_sum=698.6:qend_avg=148.0:qend_max=156.0:qend_min=132.0:qend_std=9.93310961716756:qend_sum=1036.0:qstart_avg=1.2857142857142858:qstart_max=3.0:qstart_min=1.0:qstart_std=0.7559289460184545:qstart_sum=9.0:ref_name_counter=GB_GCA_903899705.1_protein.faa_CAIUKQ010000505.1_9@PF00015_full_PFAM.321.504--7:scovhsp_avg=80.71428571428571:scovhsp_max=84.7:scovhsp_min=72.1:scovhsp_std=5.323666835126762:scovhsp_sum=565.0:send_avg=165.42857142857142:send_max=166.0:send_min=162.0:send_std=1.511857892036909:send_sum=1158.0:sstart_avg=18.714285714285715:sstart_max=31.0:sstart_min=12.0:sstart_std=8.712333895390024:sstart_sum=131.0])0.841:0.00497696[&&NHX:Sample_counter=rhiztom1--1||rhiztom2--8:Type_counter=capture--9:besthit_avg=83.3375:besthit_max=84.7:besthit_min=80.1:besthit_std=1.5810823598318455:besthit_sum=666.7:bitscore_avg=211.25:bitscore_max=228.0:bitscore_min=195.0:bitscore_std=15.397124035722664:bitscore_sum=1690.0:capture_class_counter=c__Alphaproteobacteria--6||c__Gammaproteobacteria--3:capture_domain_counter=d__Bacteria--9:capture_family_counter=f__Burkholderiaceae--3||f__Micropepsaceae--6:capture_genus_counter=g__Curvibacter--3||g__Rhizomicrobium--6:capture_order_counter=o__Burkholderiales--3||o__Micropepsales--6:capture_phylum_counter=p__Proteobacteria--9:capture_species_counter=s__Curvibacter sp019233055--3||s__Rhizomicrobium sp002307725--6:evalue_avg=9.750168957502081e-65:evalue_max=3.29e-64:evalue_min=5.55e-77:evalue_std=1.3959603167833989e-64:evalue_sum=7.800135166001665e-64:gapopen_avg=0.25:gapopen_max=1.0:gapopen_min=0.0:gapopen_std=0.4629100498862757:gapopen_sum=2.0:gtdb_class_counter=:gtdb_domain_counter=:gtdb_family_counter=:gtdb_genus_counter=:gtdb_order_counter=:gtdb_phylum_counter=:gtdb_species_counter=:heptad_counter=MCP-36H--9:lbd_counter=:length_avg=146.5:length_max=156.0:length_min=132.0:length_std=9.899494936611665:length_sum=1172.0:mismatch_avg=24.125:mismatch_max=30.0:mismatch_min=22.0:mismatch_std=2.4748737341529163:mismatch_sum=193.0:name=N1187708:qcovhsp_avg=99.5625:qcovhsp_max=100.0:qcovhsp_min=97.9:qcovhsp_std=0.8314144574157939:qcovhsp_sum=796.5:qend_avg=146.625:qend_max=156.0:qend_min=132.0:qend_std=9.98480989160177:qend_sum=1173.0:qstart_avg=1.25:qstart_max=3.0:qstart_min=1.0:qstart_std=0.7071067811865476:qstart_sum=10.0:ref_name_counter=GB_GCA_903899705.1_protein.faa_CAIUKQ010000505.1_9@PF00015_full_PFAM.321.504--8:scovhsp_avg=79.98750000000001:scovhsp_max=84.7:scovhsp_min=72.1:scovhsp_std=5.340261497075107:scovhsp_sum=639.9000000000001:send_avg=163.25:send_max=166.0:send_min=148.0:send_std=6.3189058727418494:send_sum=1306.0:sstart_avg=17.875:sstart_max=31.0:sstart_min=12.0:sstart_std=8.408116826699578:sstart_sum=143.0])0.834:0.00981621[&&NHX:Sample_counter=rhiztom1--1||rhiztom2--10:Type_counter=capture--11:besthit_avg=84.09:besthit_max=89.0:besthit_min=80.1:besthit_std=2.294171358513185:besthit_sum=840.9000000000001:bitscore_avg=207.1:bitscore_max=231.0:bitscore_min=150.0:bitscore_std=25.00866516496499:bitscore_sum=2071.0:capture_class_counter=c__Alphaproteobacteria--7||c__Gammaproteobacteria--4:capture_domain_counter=d__Bacteria--11:capture_family_counter=f__Burkholderiaceae--4||f__Micropepsaceae--7:capture_genus_counter=g__Curvibacter--4||g__Rhizomicrobium--7:capture_order_counter=o__Burkholderiales--4||o__Micropepsales--7:capture_phylum_counter=p__Proteobacteria--11:capture_species_counter=s__Curvibacter sp019233055--4||s__Rhizomicrobium sp002307725--7:evalue_avg=6.49e-48:evalue_max=6.49e-47:evalue_min=2.37e-78:evalue_std=2.0523182014492783e-47:evalue_sum=6.49e-47:gapopen_avg=0.2:gapopen_max=1.0:gapopen_min=0.0:gapopen_std=0.42163702135578396:gapopen_sum=2.0:gtdb_class_counter=:gtdb_domain_counter=:gtdb_family_counter=:gtdb_genus_counter=:gtdb_order_counter=:gtdb_phylum_counter=:gtdb_species_counter=:heptad_counter=MCP-36H--11:lbd_counter=:length_avg=142.7:length_max=156.0:length_min=100.0:length_std=17.562902822584753:length_sum=1427.0:mismatch_avg=22.7:mismatch_max=30.0:mismatch_min=11.0:mismatch_std=4.6678569910494145:mismatch_sum=227.0:name=N1187709:qcovhsp_avg=99.55:qcovhsp_max=100.0:qcovhsp_min=97.9:qcovhsp_std=0.7706418681131255:qcovhsp_sum=995.5:qend_avg=142.8:qend_max=156.0:qend_min=100.0:qend_std=17.624477927650005:qend_sum=1428.0:qstart_avg=1.2:qstart_max=3.0:qstart_min=1.0:qstart_std=0.6324555320336759:qstart_sum=12.0:ref_name_counter=GB_GCA_016791115.1_protein.faa_JAEUNL010000035.1_106@PF00015_full_PFAM.498.692--1||GB_GCA_903899705.1_protein.faa_CAIUKQ010000505.1_9@PF00015_full_PFAM.321.504--9:scovhsp_avg=77.61:scovhsp_max=84.7:scovhsp_min=51.5:scovhsp_std=10.418194554613471:scovhsp_sum=776.1:send_avg=158.3:send_max=166.0:send_min=111.0:send_std=17.550245329086174:send_sum=1583.0:sstart_avg=16.7:sstart_max=31.0:sstart_min=12.0:sstart_std=7.818070236460032:sstart_sum=167.0])0.993:0.0609599[&&NHX:Sample_counter=rhiztom1--2||rhiztom2--14:Type_counter=capture--16:besthit_avg=84.45714285714287:besthit_max=89.4:besthit_min=78.2:besthit_std=3.1114464323042608:besthit_sum=1182.4:bitscore_avg=185.29999999999998:bitscore_max=231.0:bitscore_min=98.2:bitscore_std=44.86559415032346:bitscore_sum=2594.2:capture_class_counter=c__Alphaproteobacteria--7||c__Gammaproteobacteria--9:capture_domain_counter=d__Bacteria--16:capture_family_counter=f__Burkholderiaceae--7||f__Micropepsaceae--7||f__Pseudomonadaceae--2:capture_genus_counter=g__Curvibacter--7||g__Pseudomonas_E--2||g__Rhizomicrobium--7:capture_order_counter=o__Burkholderiales--7||o__Micropepsales--7||o__Pseudomonadales--2:capture_phylum_counter=p__Proteobacteria--16:capture_species_counter=s__Curvibacter sp019233055--7||s__Pseudomonas_E juntendi--2||s__Rhizomicrobium sp002307725--7:evalue_avg=1.1844285714285713e-29:evalue_max=1.56e-28:evalue_min=2.37e-78:evalue_std=4.157330221599984e-29:evalue_sum=1.6581999999999998e-28:gapopen_avg=0.21428571428571427:gapopen_max=1.0:gapopen_min=0.0:gapopen_std=0.42581531362632014:gapopen_sum=3.0:gtdb_class_counter=:gtdb_domain_counter=:gtdb_family_counter=:gtdb_genus_counter=:gtdb_order_counter=:gtdb_phylum_counter=:gtdb_species_counter=:heptad_counter=MCP-36H--16:lbd_counter=:length_avg=127.92857142857143:length_max=156.0:length_min=65.0:length_std=31.776779828417734:length_sum=1791.0:mismatch_avg=20.214285714285715:mismatch_max=30.0:mismatch_min=7.0:mismatch_std=7.0293732232744555:mismatch_sum=283.0:name=N1187710:qcovhsp_avg=99.56428571428572:qcovhsp_max=100.0:qcovhsp_min=97.9:qcovhsp_std=0.7479275395354839:qcovhsp_sum=1393.9:qend_avg=127.92857142857143:qend_max=156.0:qend_min=65.0:qend_std=31.846903691336696:qend_sum=1791.0:qstart_avg=1.1428571428571428:qstart_max=3.0:qstart_min=1.0:qstart_std=0.5345224838248487:qstart_sum=16.0:ref_name_counter=GB_GCA_016713305.1_protein.faa_JADJPK010000007.1_203@PF00015_full_PFAM.537.612--2||GB_GCA_016713305.1_protein.faa_JADJPK010000007.1_208@PF00015_full_PFAM.384.589--1||GB_GCA_016791115.1_protein.faa_JAEUNL010000035.1_106@PF00015_full_PFAM.498.692--2||GB_GCA_903899705.1_protein.faa_CAIUKQ010000505.1_9@PF00015_full_PFAM.321.504--9:scovhsp_avg=76.27857142857144:scovhsp_max=88.0:scovhsp_min=51.5:scovhsp_std=12.173184816284872:scovhsp_sum=1067.9:send_avg=141.92857142857142:send_max=166.0:send_min=74.0:send_std=34.05304523988846:send_sum=1987.0:sstart_avg=15.071428571428571:sstart_max=31.0:sstart_min=10.0:sstart_std=7.054341660547514:sstart_sum=211.0],((((GB_GCA_016713305.1_protein.faa_JADJPK010000007.1_203@PF00015_full_PFAM.537.612:5e-09[&&NHX:Type=GTDB:gtdb_class=c__Gammaproteobacteria:gtdb_domain=d__Bacteria:gtdb_family=f__Ga0077523:gtdb_genus=g__Ga0077526:gtdb_order=o__Burkholderiales:gtdb_phylum=p__Proteobacteria:gtdb_species=s__Ga0077526 sp016713305:heptad=MCP-36H:species=d__Bacteria_p__Proteobacteria_c__Gammaproteobacteria_o__Burkholderiales_f__Ga0077523_g__Ga0077526_s__Ga0077526 sp016713305],6a3e1ab2-1d74-4a91-846d-65e9b3c87c79_1@MCPsignal.375.423:0.288818[&&NHX:Sample=rhizpot3:Type=capture:besthit=84.8:bitscore=71.6:capture_class=c__Gammaproteobacteria:capture_domain=d__Bacteria:capture_family=f__GCA-001735895:capture_genus=g__S144-22:capture_order=o__GCA-001735895:capture_phylum=p__Proteobacteria:capture_species=s__S144-22 sp015494335:evalue=3.12e-18:gapopen=0.0:heptad=MCP-36H:length=46.0:mismatch=7.0:qcovhsp=95.8:qend=48.0:qstart=3.0:ref_name=GB_GCA_903944555.1_protein.faa_CAJASG010000590.1_1@PF00015_full_PFAM.370.453:scovhsp=55.4:send=73.0:sstart=28.0])0.226:0.00263384[&&NHX:Sample_counter=rhizpot3--1:Type_counter=GTDB--1||capture--1:besthit_avg=84.8:besthit_max=84.8:besthit_min=84.8:besthit_std=0:besthit_sum=84.8:bitscore_avg=71.6:bitscore_max=71.6:bitscore_min=71.6:bitscore_std=0:bitscore_sum=71.6:capture_class_counter=c__Gammaproteobacteria--1:capture_domain_counter=d__Bacteria--1:capture_family_counter=f__GCA-001735895--1:capture_genus_counter=g__S144-22--1:capture_order_counter=o__GCA-001735895--1:capture_phylum_counter=p__Proteobacteria--1:capture_species_counter=s__S144-22 sp015494335--1:evalue_avg=3.12e-18:evalue_max=3.12e-18:evalue_min=3.12e-18:evalue_std=0:evalue_sum=3.12e-18:gapopen_avg=0.0:gapopen_max=0.0:gapopen_min=0.0:gapopen_std=0:gapopen_sum=0.0:gtdb_class_counter=c__Gammaproteobacteria--1:gtdb_domain_counter=d__Bacteria--1:gtdb_family_counter=f__Ga0077523--1:gtdb_genus_counter=g__Ga0077526--1:gtdb_order_counter=o__Burkholderiales--1:gtdb_phylum_counter=p__Proteobacteria--1:gtdb_species_counter=s__Ga0077526 sp016713305--1:heptad_counter=MCP-36H--2:lbd_counter=:lca_tree=s__Ga0077526 sp016713305:length_avg=46.0:length_max=46.0:length_min=46.0:length_std=0:length_sum=46.0:mismatch_avg=7.0:mismatch_max=7.0:mismatch_min=7.0:mismatch_std=0:mismatch_sum=7.0:name=N1187713:qcovhsp_avg=95.8:qcovhsp_max=95.8:qcovhsp_min=95.8:qcovhsp_std=0:qcovhsp_sum=95.8:qend_avg=48.0:qend_max=48.0:qend_min=48.0:qend_std=0:qend_sum=48.0:qstart_avg=3.0:qstart_max=3.0:qstart_min=3.0:qstart_std=0:qstart_sum=3.0:ref_name_counter=GB_GCA_903944555.1_protein.faa_CAJASG010000590.1_1@PF00015_full_PFAM.370.453--1:scovhsp_avg=55.4:scovhsp_max=55.4:scovhsp_min=55.4:scovhsp_std=0:scovhsp_sum=55.4:send_avg=73.0:send_max=73.0:send_min=73.0:send_std=0:send_sum=73.0:sstart_avg=28.0:sstart_max=28.0:sstart_min=28.0:sstart_std=0:sstart_sum=28.0],((GB_GCA_001464765.1_protein.faa_LNDV01000038.1_189@PF00015_full_PFAM.2.161:0.0598477[&&NHX:Type=GTDB:gtdb_class=c__Gammaproteobacteria:gtdb_domain=d__Bacteria:gtdb_family=f__Ga0077523:gtdb_genus=g__Ga0077526:gtdb_order=o__Burkholderiales:gtdb_phylum=p__Proteobacteria:gtdb_species=s__Ga0077526 sp001464765:heptad=MCP-36H:species=d__Bacteria_p__Proteobacteria_c__Gammaproteobacteria_o__Burkholderiales_f__Ga0077523_g__Ga0077526_s__Ga0077526 sp001464765],(GB_GCA_016713305.1_protein.faa_JADJPK010000007.1_208@PF00015_full_PFAM.384.589:0.0133169[&&NHX:Type=GTDB:gtdb_class=c__Gammaproteobacteria:gtdb_domain=d__Bacteria:gtdb_family=f__Ga0077523:gtdb_genus=g__Ga0077526:gtdb_order=o__Burkholderiales:gtdb_phylum=p__Proteobacteria:gtdb_species=s__Ga0077526 sp016713305:heptad=MCP-36H:species=d__Bacteria_p__Proteobacteria_c__Gammaproteobacteria_o__Burkholderiales_f__Ga0077523_g__Ga0077526_s__Ga0077526 sp016713305],GB_GCA_016713305.1_protein.faa_JADJPK010000007.1_207@PF00015_full_PFAM.1.150:0.00551937[&&NHX:Type=GTDB:gtdb_class=c__Gammaproteobacteria:gtdb_domain=d__Bacteria:gtdb_family=f__Ga0077523:gtdb_genus=g__Ga0077526:gtdb_order=o__Burkholderiales:gtdb_phylum=p__Proteobacteria:gtdb_species=s__Ga0077526 sp016713305:heptad=MCP-36H:species=d__Bacteria_p__Proteobacteria_c__Gammaproteobacteria_o__Burkholderiales_f__Ga0077523_g__Ga0077526_s__Ga0077526 sp016713305])0.753:0.00575295[&&NHX:Sample_counter=:Type_counter=GTDB--2:capture_class_counter=:capture_domain_counter=:capture_family_counter=:capture_genus_counter=:capture_order_counter=:capture_phylum_counter=:capture_species_counter=:evoltype=D:gtdb_class_counter=c__Gammaproteobacteria--2:gtdb_domain_counter=d__Bacteria--2:gtdb_family_counter=f__Ga0077523--2:gtdb_genus_counter=g__Ga0077526--2:gtdb_order_counter=o__Burkholderiales--2:gtdb_phylum_counter=p__Proteobacteria--2:gtdb_species_counter=s__Ga0077526 sp016713305--2:heptad_counter=MCP-36H--2:lbd_counter=:lca=d__Bacteria:lca_tree=s__Ga0077526 sp016713305:name=N1187717:ref_name_counter=])0.814:0.0169552[&&NHX:Sample_counter=:Type_counter=GTDB--3:capture_class_counter=:capture_domain_counter=:capture_family_counter=:capture_genus_counter=:capture_order_counter=:capture_phylum_counter=:capture_species_counter=:evoltype=D:gtdb_class_counter=c__Gammaproteobacteria--3:gtdb_domain_counter=d__Bacteria--3:gtdb_family_counter=f__Ga0077523--3:gtdb_genus_counter=g__Ga0077526--3:gtdb_order_counter=o__Burkholderiales--3:gtdb_phylum_counter=p__Proteobacteria--3:gtdb_species_counter=s__Ga0077526 sp001464765--1||s__Ga0077526 sp016713305--2:heptad_counter=MCP-36H--3:lbd_counter=:lca=d__Bacteria:lca_tree=g__Ga0077526:name=N1187718:ref_name_counter=],GB_GCA_016125475.1_protein.faa_WGLR01000010.1_2@PF00015_full_PFAM.535.729:0.0343922[&&NHX:Type=GTDB:gtdb_class=c__Gammaproteobacteria:gtdb_domain=d__Bacteria:gtdb_family=f__Ga0077523:gtdb_genus=g__Ga0077526:gtdb_order=o__Burkholderiales:gtdb_phylum=p__Proteobacteria:gtdb_species=s__Ga0077526 sp016125475:heptad=MCP-36H:species=d__Bacteria_p__Proteobacteria_c__Gammaproteobacteria_o__Burkholderiales_f__Ga0077523_g__Ga0077526_s__Ga0077526 sp016125475])0.768:0.019245[&&NHX:Sample_counter=:Type_counter=GTDB--4:capture_class_counter=:capture_domain_counter=:capture_family_counter=:capture_genus_counter=:capture_order_counter=:capture_phylum_counter=:capture_species_counter=:evoltype=D:gtdb_class_counter=c__Gammaproteobacteria--4:gtdb_domain_counter=d__Bacteria--4:gtdb_family_counter=f__Ga0077523--4:gtdb_genus_counter=g__Ga0077526--4:gtdb_order_counter=o__Burkholderiales--4:gtdb_phylum_counter=p__Proteobacteria--4:gtdb_species_counter=s__Ga0077526 sp001464765--1||s__Ga0077526 sp016125475--1||s__Ga0077526 sp016713305--2:heptad_counter=MCP-36H--4:lbd_counter=:lca=d__Bacteria:lca_tree=g__Ga0077526:name=N1187720:ref_name_counter=])0.668:0.0194538[&&NHX:Sample_counter=rhizpot3--1:Type_counter=GTDB--5||capture--1:besthit_avg=84.8:besthit_max=84.8:besthit_min=84.8:besthit_std=0:besthit_sum=84.8:bitscore_avg=71.6:bitscore_max=71.6:bitscore_min=71.6:bitscore_std=0:bitscore_sum=71.6:capture_class_counter=c__Gammaproteobacteria--1:capture_domain_counter=d__Bacteria--1:capture_family_counter=f__GCA-001735895--1:capture_genus_counter=g__S144-22--1:capture_order_counter=o__GCA-001735895--1:capture_phylum_counter=p__Proteobacteria--1:capture_species_counter=s__S144-22 sp015494335--1:evalue_avg=3.12e-18:evalue_max=3.12e-18:evalue_min=3.12e-18:evalue_std=0:evalue_sum=3.12e-18:gapopen_avg=0.0:gapopen_max=0.0:gapopen_min=0.0:gapopen_std=0:gapopen_sum=0.0:gtdb_class_counter=c__Gammaproteobacteria--5:gtdb_domain_counter=d__Bacteria--5:gtdb_family_counter=f__Ga0077523--5:gtdb_genus_counter=g__Ga0077526--5:gtdb_order_counter=o__Burkholderiales--5:gtdb_phylum_counter=p__Proteobacteria--5:gtdb_species_counter=s__Ga0077526 sp001464765--1||s__Ga0077526 sp016125475--1||s__Ga0077526 sp016713305--3:heptad_counter=MCP-36H--6:lbd_counter=:lca_tree=g__Ga0077526:length_avg=46.0:length_max=46.0:length_min=46.0:length_std=0:length_sum=46.0:mismatch_avg=7.0:mismatch_max=7.0:mismatch_min=7.0:mismatch_std=0:mismatch_sum=7.0:name=N1187721:qcovhsp_avg=95.8:qcovhsp_max=95.8:qcovhsp_min=95.8:qcovhsp_std=0:qcovhsp_sum=95.8:qend_avg=48.0:qend_max=48.0:qend_min=48.0:qend_std=0:qend_sum=48.0:qstart_avg=3.0:qstart_max=3.0:qstart_min=3.0:qstart_std=0:qstart_sum=3.0:ref_name_counter=GB_GCA_903944555.1_protein.faa_CAJASG010000590.1_1@PF00015_full_PFAM.370.453--1:scovhsp_avg=55.4:scovhsp_max=55.4:scovhsp_min=55.4:scovhsp_std=0:scovhsp_sum=55.4:send_avg=73.0:send_max=73.0:send_min=73.0:send_std=0:send_sum=73.0:sstart_avg=28.0:sstart_max=28.0:sstart_min=28.0:sstart_std=0:sstart_sum=28.0],(GB_GCA_903921325.1_protein.faa_CAIXPL010000001.1_253@PF00015_full_PFAM.511.704:0.0688906[&&NHX:Type=GTDB:gtdb_class=c__Gammaproteobacteria:gtdb_domain=d__Bacteria:gtdb_family=f__SG8-39:gtdb_genus=g__CAIXPL01:gtdb_order=o__Burkholderiales:gtdb_phylum=p__Proteobacteria:gtdb_species=s__CAIXPL01 sp903921325:heptad=MCP-36H:species=d__Bacteria_p__Proteobacteria_c__Gammaproteobacteria_o__Burkholderiales_f__SG8-39_g__CAIXPL01_s__CAIXPL01 sp903921325],(GB_GCA_903921325.1_protein.faa_CAIXPL010000001.1_252@PF00015_full_PFAM.635.882:0.0238658[&&NHX:Type=GTDB:gtdb_class=c__Gammaproteobacteria:gtdb_domain=d__Bacteria:gtdb_family=f__SG8-39:gtdb_genus=g__CAIXPL01:gtdb_order=o__Burkholderiales:gtdb_phylum=p__Proteobacteria:gtdb_species=s__CAIXPL01 sp903921325:heptad=MCP-36H:species=d__Bacteria_p__Proteobacteria_c__Gammaproteobacteria_o__Burkholderiales_f__SG8-39_g__CAIXPL01_s__CAIXPL01 sp903921325],533e0a68-606c-4701-a354-dcab9ecb39c6_2@MCPsignal.190.274:0.186989[&&NHX:Sample=rhiztom1:Type=capture:besthit=81.5:bitscore=107.0:capture_class=c__Gammaproteobacteria:capture_domain=d__Bacteria:capture_family=f__Alteromonadaceae:capture_genus=g__Lacimicrobium:capture_order=o__Enterobacterales:capture_phylum=p__Proteobacteria:capture_species=s__Lacimicrobium alkaliphilum:evalue=3.13e-31:gapopen=2.0:heptad=MCP-36H:length=81.0:mismatch=13.0:qcovhsp=96.4:qend=81.0:qstart=1.0:ref_name=GB_GCA_016194905.1_protein.faa_JACQAP010000021.1_196@PF00015_full_PFAM.250.363:scovhsp=69.9:send=90.0:sstart=12.0])0.595:0.00561718[&&NHX:Sample_counter=rhiztom1--1:Type_counter=GTDB--1||capture--1:besthit_avg=81.5:besthit_max=81.5:besthit_min=81.5:besthit_std=0:besthit_sum=81.5:bitscore_avg=107.0:bitscore_max=107.0:bitscore_min=107.0:bitscore_std=0:bitscore_sum=107.0:capture_class_counter=c__Gammaproteobacteria--1:capture_domain_counter=d__Bacteria--1:capture_family_counter=f__Alteromonadaceae--1:capture_genus_counter=g__Lacimicrobium--1:capture_order_counter=o__Enterobacterales--1:capture_phylum_counter=p__Proteobacteria--1:capture_species_counter=s__Lacimicrobium alkaliphilum--1:evalue_avg=3.13e-31:evalue_max=3.13e-31:evalue_min=3.13e-31:evalue_std=0:evalue_sum=3.13e-31:gapopen_avg=2.0:gapopen_max=2.0:gapopen_min=2.0:gapopen_std=0:gapopen_sum=2.0:gtdb_class_counter=c__Gammaproteobacteria--1:gtdb_domain_counter=d__Bacteria--1:gtdb_family_counter=f__SG8-39--1:gtdb_genus_counter=g__CAIXPL01--1:gtdb_order_counter=o__Burkholderiales--1:gtdb_phylum_counter=p__Proteobacteria--1:gtdb_species_counter=s__CAIXPL01 sp903921325--1:heptad_counter=MCP-36H--2:lbd_counter=:lca_tree=s__CAIXPL01 sp903921325:length_avg=81.0:length_max=81.0:length_min=81.0:length_std=0:length_sum=81.0:mismatch_avg=13.0:mismatch_max=13.0:mismatch_min=13.0:mismatch_std=0:mismatch_sum=13.0:name=N1187725:qcovhsp_avg=96.4:qcovhsp_max=96.4:qcovhsp_min=96.4:qcovhsp_std=0:qcovhsp_sum=96.4:qend_avg=81.0:qend_max=81.0:qend_min=81.0:qend_std=0:qend_sum=81.0:qstart_avg=1.0:qstart_max=1.0:qstart_min=1.0:qstart_std=0:qstart_sum=1.0:ref_name_counter=GB_GCA_016194905.1_protein.faa_JACQAP010000021.1_196@PF00015_full_PFAM.250.363--1:scovhsp_avg=69.9:scovhsp_max=69.9:scovhsp_min=69.9:scovhsp_std=0:scovhsp_sum=69.9:send_avg=90.0:send_max=90.0:send_min=90.0:send_std=0:send_sum=90.0:sstart_avg=12.0:sstart_max=12.0:sstart_min=12.0:sstart_std=0:sstart_sum=12.0])0.999:0.149823[&&NHX:Sample_counter=rhiztom1--1:Type_counter=GTDB--2||capture--1:besthit_avg=81.5:besthit_max=81.5:besthit_min=81.5:besthit_std=0:besthit_sum=81.5:bitscore_avg=107.0:bitscore_max=107.0:bitscore_min=107.0:bitscore_std=0:bitscore_sum=107.0:capture_class_counter=c__Gammaproteobacteria--1:capture_domain_counter=d__Bacteria--1:capture_family_counter=f__Alteromonadaceae--1:capture_genus_counter=g__Lacimicrobium--1:capture_order_counter=o__Enterobacterales--1:capture_phylum_counter=p__Proteobacteria--1:capture_species_counter=s__Lacimicrobium alkaliphilum--1:evalue_avg=3.13e-31:evalue_max=3.13e-31:evalue_min=3.13e-31:evalue_std=0:evalue_sum=3.13e-31:gapopen_avg=2.0:gapopen_max=2.0:gapopen_min=2.0:gapopen_std=0:gapopen_sum=2.0:gtdb_class_counter=c__Gammaproteobacteria--2:gtdb_domain_counter=d__Bacteria--2:gtdb_family_counter=f__SG8-39--2:gtdb_genus_counter=g__CAIXPL01--2:gtdb_order_counter=o__Burkholderiales--2:gtdb_phylum_counter=p__Proteobacteria--2:gtdb_species_counter=s__CAIXPL01 sp903921325--2:heptad_counter=MCP-36H--3:lbd_counter=:lca_tree=s__CAIXPL01 sp903921325:length_avg=81.0:length_max=81.0:length_min=81.0:length_std=0:length_sum=81.0:mismatch_avg=13.0:mismatch_max=13.0:mismatch_min=13.0:mismatch_std=0:mismatch_sum=13.0:name=N1187726:qcovhsp_avg=96.4:qcovhsp_max=96.4:qcovhsp_min=96.4:qcovhsp_std=0:qcovhsp_sum=96.4:qend_avg=81.0:qend_max=81.0:qend_min=81.0:qend_std=0:qend_sum=81.0:qstart_avg=1.0:qstart_max=1.0:qstart_min=1.0:qstart_std=0:qstart_sum=1.0:ref_name_counter=GB_GCA_016194905.1_protein.faa_JACQAP010000021.1_196@PF00015_full_PFAM.250.363--1:scovhsp_avg=69.9:scovhsp_max=69.9:scovhsp_min=69.9:scovhsp_std=0:scovhsp_sum=69.9:send_avg=90.0:send_max=90.0:send_min=90.0:send_std=0:send_sum=90.0:sstart_avg=12.0:sstart_max=12.0:sstart_min=12.0:sstart_std=0:sstart_sum=12.0])0.884:0.0347377[&&NHX:Sample_counter=rhizpot3--1||rhiztom1--1:Type_counter=GTDB--7||capture--2:besthit_avg=83.15:besthit_max=84.8:besthit_min=81.5:besthit_std=2.333452377915605:besthit_sum=166.3:bitscore_avg=89.3:bitscore_max=107.0:bitscore_min=71.6:bitscore_std=25.031580054003786:bitscore_sum=178.6:capture_class_counter=c__Gammaproteobacteria--2:capture_domain_counter=d__Bacteria--2:capture_family_counter=f__Alteromonadaceae--1||f__GCA-001735895--1:capture_genus_counter=g__Lacimicrobium--1||g__S144-22--1:capture_order_counter=o__Enterobacterales--1||o__GCA-001735895--1:capture_phylum_counter=p__Proteobacteria--2:capture_species_counter=s__Lacimicrobium alkaliphilum--1||s__S144-22 sp015494335--1:evalue_avg=1.5600000000001566e-18:evalue_max=3.12e-18:evalue_min=3.13e-31:evalue_std=2.206173157301807e-18:evalue_sum=3.120000000000313e-18:gapopen_avg=1.0:gapopen_max=2.0:gapopen_min=0.0:gapopen_std=1.4142135623730951:gapopen_sum=2.0:gtdb_class_counter=c__Gammaproteobacteria--7:gtdb_domain_counter=d__Bacteria--7:gtdb_family_counter=f__Ga0077523--5||f__SG8-39--2:gtdb_genus_counter=g__CAIXPL01--2||g__Ga0077526--5:gtdb_order_counter=o__Burkholderiales--7:gtdb_phylum_counter=p__Proteobacteria--7:gtdb_species_counter=s__CAIXPL01 sp903921325--2||s__Ga0077526 sp001464765--1||s__Ga0077526 sp016125475--1||s__Ga0077526 sp016713305--3:heptad_counter=MCP-36H--9:lbd_counter=:lca_tree=o__Burkholderiales:length_avg=63.5:length_max=81.0:length_min=46.0:length_std=24.748737341529164:length_sum=127.0:mismatch_avg=10.0:mismatch_max=13.0:mismatch_min=7.0:mismatch_std=4.242640687119285:mismatch_sum=20.0:name=N1187727:qcovhsp_avg=96.1:qcovhsp_max=96.4:qcovhsp_min=95.8:qcovhsp_std=0.4242640687119345:qcovhsp_sum=192.2:qend_avg=64.5:qend_max=81.0:qend_min=48.0:qend_std=23.33452377915607:qend_sum=129.0:qstart_avg=2.0:qstart_max=3.0:qstart_min=1.0:qstart_std=1.4142135623730951:qstart_sum=4.0:ref_name_counter=GB_GCA_016194905.1_protein.faa_JACQAP010000021.1_196@PF00015_full_PFAM.250.363--1||GB_GCA_903944555.1_protein.faa_CAJASG010000590.1_1@PF00015_full_PFAM.370.453--1:scovhsp_avg=62.650000000000006:scovhsp_max=69.9:scovhsp_min=55.4:scovhsp_std=10.253048327204946:scovhsp_sum=125.30000000000001:send_avg=81.5:send_max=90.0:send_min=73.0:send_std=12.020815280171307:send_sum=163.0:sstart_avg=20.0:sstart_max=28.0:sstart_min=12.0:sstart_std=11.313708498984761:sstart_sum=40.0],(GB_GCA_016791115.1_protein.faa_JAEUNL010000035.1_106@PF00015_full_PFAM.498.692:0.0986884[&&NHX:Type=GTDB:gtdb_class=c__Gammaproteobacteria:gtdb_domain=d__Bacteria:gtdb_family=f__Rhodocyclaceae:gtdb_genus=g__JAEUNL01:gtdb_order=o__Burkholderiales:gtdb_phylum=p__Proteobacteria:gtdb_species=s__JAEUNL01 sp016791115:heptad=MCP-36H:species=d__Bacteria_p__Proteobacteria_c__Gammaproteobacteria_o__Burkholderiales_f__Rhodocyclaceae_g__JAEUNL01_s__JAEUNL01 sp016791115],((37286fe6-a144-4e78-90ba-d22ba427b7bd_5@MCPsignal.46.134:5e-09[&&NHX:Sample=rhiztom2:Type=capture:besthit=94.3:bitscore=144.0:capture_class=c__Limnochordia:capture_domain=d__Bacteria:capture_family=f__Bu05:capture_genus=g__Bu05:capture_order=o__Limnochordales:capture_phylum=p__Firmicutes_G:capture_species=s__Bu05 sp014896295:evalue=7.63e-46:gapopen=0.0:heptad=MCP-36H:length=88.0:mismatch=5.0:qcovhsp=100.0:qend=88.0:qstart=1.0:ref_name=GB_GCA_001464895.1_protein.faa_LNEE01000044.1_1@PF00015_full_PFAM.1.132:scovhsp=67.2:send=121.0:sstart=34.0],5c995dcf-4371-59be-817a-6193f111ba03_4@MCPsignal.29.185:0.00970306[&&NHX:Sample=rhiztom2:Type=capture:besthit=89.1:bitscore=239.0:capture_class=c__Gammaproteobacteria:capture_domain=d__Bacteria:capture_family=f__Burkholderiaceae:capture_genus=g__Rhizobacter:capture_order=o__Burkholderiales:capture_phylum=p__Proteobacteria:capture_species=s__Rhizobacter sp900142965:evalue=3e-81:gapopen=0.0:heptad=MCP-36H:length=156.0:mismatch=17.0:qcovhsp=100.0:qend=156.0:qstart=1.0:ref_name=GB_GCA_016708825.1_protein.faa_JADJEZ010000003.1_282@PF00015_full_PFAM.500.692:scovhsp=81.3:send=165.0:sstart=10.0])0:5e-09[&&NHX:Sample_counter=rhiztom2--2:Type_counter=capture--2:besthit_avg=91.69999999999999:besthit_max=94.3:besthit_min=89.1:besthit_std=3.676955262170049:besthit_sum=183.39999999999998:bitscore_avg=191.5:bitscore_max=239.0:bitscore_min=144.0:bitscore_std=67.17514421272202:bitscore_sum=383.0:capture_class_counter=c__Gammaproteobacteria--1||c__Limnochordia--1:capture_domain_counter=d__Bacteria--2:capture_family_counter=f__Bu05--1||f__Burkholderiaceae--1:capture_genus_counter=g__Bu05--1||g__Rhizobacter--1:capture_order_counter=o__Burkholderiales--1||o__Limnochordales--1:capture_phylum_counter=p__Firmicutes_G--1||p__Proteobacteria--1:capture_species_counter=s__Bu05 sp014896295--1||s__Rhizobacter sp900142965--1:evalue_avg=3.815e-46:evalue_max=7.63e-46:evalue_min=3e-81:evalue_std=5.395224740453357e-46:evalue_sum=7.63e-46:gapopen_avg=0.0:gapopen_max=0.0:gapopen_min=0.0:gapopen_std=0.0:gapopen_sum=0.0:gtdb_class_counter=:gtdb_domain_counter=:gtdb_family_counter=:gtdb_genus_counter=:gtdb_order_counter=:gtdb_phylum_counter=:gtdb_species_counter=:heptad_counter=MCP-36H--2:lbd_counter=:length_avg=122.0:length_max=156.0:length_min=88.0:length_std=48.08326112068523:length_sum=244.0:mismatch_avg=11.0:mismatch_max=17.0:mismatch_min=5.0:mismatch_std=8.48528137423857:mismatch_sum=22.0:name=N1187731:qcovhsp_avg=100.0:qcovhsp_max=100.0:qcovhsp_min=100.0:qcovhsp_std=0.0:qcovhsp_sum=200.0:qend_avg=122.0:qend_max=156.0:qend_min=88.0:qend_std=48.08326112068523:qend_sum=244.0:qstart_avg=1.0:qstart_max=1.0:qstart_min=1.0:qstart_std=0.0:qstart_sum=2.0:ref_name_counter=GB_GCA_001464895.1_protein.faa_LNEE01000044.1_1@PF00015_full_PFAM.1.132--1||GB_GCA_016708825.1_protein.faa_JADJEZ010000003.1_282@PF00015_full_PFAM.500.692--1:scovhsp_avg=74.25:scovhsp_max=81.3:scovhsp_min=67.2:scovhsp_std=9.970205614730316:scovhsp_sum=148.5:send_avg=143.0:send_max=165.0:send_min=121.0:send_std=31.11269837220809:send_sum=286.0:sstart_avg=22.0:sstart_max=34.0:sstart_min=10.0:sstart_std=16.97056274847714:sstart_sum=44.0],6d5178bd-7d7b-4c21-8732-b666f54b7b44_1@MCPsignal.163.313:5e-09[&&NHX:Sample=rhiztom1:Type=capture:besthit=89.3:bitscore=231.0:capture_class=c__Gammaproteobacteria:capture_domain=d__Bacteria:capture_family=f__Burkholderiaceae:capture_genus=g__Rhizobacter:capture_order=o__Burkholderiales:capture_phylum=p__Proteobacteria:capture_species=s__Rhizobacter sp900142965:evalue=3.71e-78:gapopen=0.0:heptad=MCP-36H:length=150.0:mismatch=16.0:qcovhsp=100.0:qend=150.0:qstart=1.0:ref_name=GB_GCA_016708825.1_protein.faa_JADJEZ010000003.1_282@PF00015_full_PFAM.500.692:scovhsp=78.1:send=165.0:sstart=16.0])0.97:0.0378212[&&NHX:Sample_counter=rhiztom1--1||rhiztom2--2:Type_counter=capture--3:besthit_avg=90.89999999999999:besthit_max=94.3:besthit_min=89.1:besthit_std=2.946183972531248:besthit_sum=272.7:bitscore_avg=204.66666666666666:bitscore_max=239.0:bitscore_min=144.0:bitscore_std=52.69092268439919:bitscore_sum=614.0:capture_class_counter=c__Gammaproteobacteria--2||c__Limnochordia--1:capture_domain_counter=d__Bacteria--3:capture_family_counter=f__Bu05--1||f__Burkholderiaceae--2:capture_genus_counter=g__Bu05--1||g__Rhizobacter--2:capture_order_counter=o__Burkholderiales--2||o__Limnochordales--1:capture_phylum_counter=p__Firmicutes_G--1||p__Proteobacteria--2:capture_species_counter=s__Bu05 sp014896295--1||s__Rhizobacter sp900142965--2:evalue_avg=2.543333333333333e-46:evalue_max=7.63e-46:evalue_min=3e-81:evalue_std=4.405182553916844e-46:evalue_sum=7.63e-46:gapopen_avg=0.0:gapopen_max=0.0:gapopen_min=0.0:gapopen_std=0.0:gapopen_sum=0.0:gtdb_class_counter=:gtdb_domain_counter=:gtdb_family_counter=:gtdb_genus_counter=:gtdb_order_counter=:gtdb_phylum_counter=:gtdb_species_counter=:heptad_counter=MCP-36H--3:lbd_counter=:length_avg=131.33333333333334:length_max=156.0:length_min=88.0:length_std=37.64748774265467:length_sum=394.0:mismatch_avg=12.666666666666666:mismatch_max=17.0:mismatch_min=5.0:mismatch_std=6.658328118479393:mismatch_sum=38.0:name=N1187733:qcovhsp_avg=100.0:qcovhsp_max=100.0:qcovhsp_min=100.0:qcovhsp_std=0.0:qcovhsp_sum=300.0:qend_avg=131.33333333333334:qend_max=156.0:qend_min=88.0:qend_std=37.64748774265467:qend_sum=394.0:qstart_avg=1.0:qstart_max=1.0:qstart_min=1.0:qstart_std=0.0:qstart_sum=3.0:ref_name_counter=GB_GCA_001464895.1_protein.faa_LNEE01000044.1_1@PF00015_full_PFAM.1.132--1||GB_GCA_016708825.1_protein.faa_JADJEZ010000003.1_282@PF00015_full_PFAM.500.692--2:scovhsp_avg=75.53333333333333:scovhsp_max=81.3:scovhsp_min=67.2:scovhsp_std=7.3921129140005215:scovhsp_sum=226.6:send_avg=150.33333333333334:send_max=165.0:send_min=121.0:send_std=25.403411844343534:send_sum=451.0:sstart_avg=20.0:sstart_max=34.0:sstart_min=10.0:sstart_std=12.489995996796797:sstart_sum=60.0])0.708:0.0110158[&&NHX:Sample_counter=rhiztom1--1||rhiztom2--2:Type_counter=GTDB--1||capture--3:besthit_avg=90.89999999999999:besthit_max=94.3:besthit_min=89.1:besthit_std=2.946183972531248:besthit_sum=272.7:bitscore_avg=204.66666666666666:bitscore_max=239.0:bitscore_min=144.0:bitscore_std=52.69092268439919:bitscore_sum=614.0:capture_class_counter=c__Gammaproteobacteria--2||c__Limnochordia--1:capture_domain_counter=d__Bacteria--3:capture_family_counter=f__Bu05--1||f__Burkholderiaceae--2:capture_genus_counter=g__Bu05--1||g__Rhizobacter--2:capture_order_counter=o__Burkholderiales--2||o__Limnochordales--1:capture_phylum_counter=p__Firmicutes_G--1||p__Proteobacteria--2:capture_species_counter=s__Bu05 sp014896295--1||s__Rhizobacter sp900142965--2:evalue_avg=2.543333333333333e-46:evalue_max=7.63e-46:evalue_min=3e-81:evalue_std=4.405182553916844e-46:evalue_sum=7.63e-46:gapopen_avg=0.0:gapopen_max=0.0:gapopen_min=0.0:gapopen_std=0.0:gapopen_sum=0.0:gtdb_class_counter=c__Gammaproteobacteria--1:gtdb_domain_counter=d__Bacteria--1:gtdb_family_counter=f__Rhodocyclaceae--1:gtdb_genus_counter=g__JAEUNL01--1:gtdb_order_counter=o__Burkholderiales--1:gtdb_phylum_counter=p__Proteobacteria--1:gtdb_species_counter=s__JAEUNL01 sp016791115--1:heptad_counter=MCP-36H--4:lbd_counter=:lca_tree=s__JAEUNL01 sp016791115:length_avg=131.33333333333334:length_max=156.0:length_min=88.0:length_std=37.64748774265467:length_sum=394.0:mismatch_avg=12.666666666666666:mismatch_max=17.0:mismatch_min=5.0:mismatch_std=6.658328118479393:mismatch_sum=38.0:name=N1187734:qcovhsp_avg=100.0:qcovhsp_max=100.0:qcovhsp_min=100.0:qcovhsp_std=0.0:qcovhsp_sum=300.0:qend_avg=131.33333333333334:qend_max=156.0:qend_min=88.0:qend_std=37.64748774265467:qend_sum=394.0:qstart_avg=1.0:qstart_max=1.0:qstart_min=1.0:qstart_std=0.0:qstart_sum=3.0:ref_name_counter=GB_GCA_001464895.1_protein.faa_LNEE01000044.1_1@PF00015_full_PFAM.1.132--1||GB_GCA_016708825.1_protein.faa_JADJEZ010000003.1_282@PF00015_full_PFAM.500.692--2:scovhsp_avg=75.53333333333333:scovhsp_max=81.3:scovhsp_min=67.2:scovhsp_std=7.3921129140005215:scovhsp_sum=226.6:send_avg=150.33333333333334:send_max=165.0:send_min=121.0:send_std=25.403411844343534:send_sum=451.0:sstart_avg=20.0:sstart_max=34.0:sstart_min=10.0:sstart_std=12.489995996796797:sstart_sum=60.0])0.227:0.0120018[&&NHX:Sample_counter=rhizpot3--1||rhiztom1--2||rhiztom2--2:Type_counter=GTDB--8||capture--5:besthit_avg=87.8:besthit_max=94.3:besthit_min=81.5:besthit_std=4.870318264754367:besthit_sum=439.0:bitscore_avg=158.52:bitscore_max=239.0:bitscore_min=71.6:bitscore_std=74.4154016316515:bitscore_sum=792.6:capture_class_counter=c__Gammaproteobacteria--4||c__Limnochordia--1:capture_domain_counter=d__Bacteria--5:capture_family_counter=f__Alteromonadaceae--1||f__Bu05--1||f__Burkholderiaceae--2||f__GCA-001735895--1:capture_genus_counter=g__Bu05--1||g__Lacimicrobium--1||g__Rhizobacter--2||g__S144-22--1:capture_order_counter=o__Burkholderiales--2||o__Enterobacterales--1||o__GCA-001735895--1||o__Limnochordales--1:capture_phylum_counter=p__Firmicutes_G--1||p__Proteobacteria--4:capture_species_counter=s__Bu05 sp014896295--1||s__Lacimicrobium alkaliphilum--1||s__Rhizobacter sp900142965--2||s__S144-22 sp015494335--1:evalue_avg=6.240000000000626e-19:evalue_max=3.12e-18:evalue_min=3e-81:evalue_std=1.395306417959834e-18:evalue_sum=3.120000000000313e-18:gapopen_avg=0.4:gapopen_max=2.0:gapopen_min=0.0:gapopen_std=0.894427190999916:gapopen_sum=2.0:gtdb_class_counter=c__Gammaproteobacteria--8:gtdb_domain_counter=d__Bacteria--8:gtdb_family_counter=f__Ga0077523--5||f__Rhodocyclaceae--1||f__SG8-39--2:gtdb_genus_counter=g__CAIXPL01--2||g__Ga0077526--5||g__JAEUNL01--1:gtdb_order_counter=o__Burkholderiales--8:gtdb_phylum_counter=p__Proteobacteria--8:gtdb_species_counter=s__CAIXPL01 sp903921325--2||s__Ga0077526 sp001464765--1||s__Ga0077526 sp016125475--1||s__Ga0077526 sp016713305--3||s__JAEUNL01 sp016791115--1:heptad_counter=MCP-36H--13:lbd_counter=:lca_tree=o__Burkholderiales:length_avg=104.2:length_max=156.0:length_min=46.0:length_std=47.351874302924905:length_sum=521.0:mismatch_avg=11.6:mismatch_max=17.0:mismatch_min=5.0:mismatch_std=5.366563145999495:mismatch_sum=58.0:name=N1187735:qcovhsp_avg=98.44000000000001:qcovhsp_max=100.0:qcovhsp_min=95.8:qcovhsp_std=2.146625258399798:qcovhsp_sum=492.20000000000005:qend_avg=104.6:qend_max=156.0:qend_min=48.0:qend_std=46.74184420837501:qend_sum=523.0:qstart_avg=1.4:qstart_max=3.0:qstart_min=1.0:qstart_std=0.8944271909999161:qstart_sum=7.0:ref_name_counter=GB_GCA_001464895.1_protein.faa_LNEE01000044.1_1@PF00015_full_PFAM.1.132--1||GB_GCA_016194905.1_protein.faa_JACQAP010000021.1_196@PF00015_full_PFAM.250.363--1||GB_GCA_016708825.1_protein.faa_JADJEZ010000003.1_282@PF00015_full_PFAM.500.692--2||GB_GCA_903944555.1_protein.faa_CAJASG010000590.1_1@PF00015_full_PFAM.370.453--1:scovhsp_avg=70.38:scovhsp_max=81.3:scovhsp_min=55.4:scovhsp_std=10.168431540803132:scovhsp_sum=351.9:send_avg=122.8:send_max=165.0:send_min=73.0:send_std=42.19241638019799:send_sum=614.0:sstart_avg=20.0:sstart_max=34.0:sstart_min=10.0:sstart_std=10.488088481701515:sstart_sum=100.0])0.607:0.0195394[&&NHX:Sample_counter=rhizpot3--1||rhiztom1--4||rhiztom2--16:Type_counter=GTDB--8||capture--21:besthit_avg=85.33684210526317:besthit_max=94.3:besthit_min=78.2:besthit_std=3.8144768865636944:besthit_sum=1621.4000000000003:bitscore_avg=178.25263157894736:bitscore_max=239.0:bitscore_min=71.6:bitscore_std=53.20859755529335:bitscore_sum=3386.7999999999997:capture_class_counter=c__Alphaproteobacteria--7||c__Gammaproteobacteria--13||c__Limnochordia--1:capture_domain_counter=d__Bacteria--21:capture_family_counter=f__Alteromonadaceae--1||f__Bu05--1||f__Burkholderiaceae--9||f__GCA-001735895--1||f__Micropepsaceae--7||f__Pseudomonadaceae--2:capture_genus_counter=g__Bu05--1||g__Curvibacter--7||g__Lacimicrobium--1||g__Pseudomonas_E--2||g__Rhizobacter--2||g__Rhizomicrobium--7||g__S144-22--1:capture_order_counter=o__Burkholderiales--9||o__Enterobacterales--1||o__GCA-001735895--1||o__Limnochordales--1||o__Micropepsales--7||o__Pseudomonadales--2:capture_phylum_counter=p__Firmicutes_G--1||p__Proteobacteria--20:capture_species_counter=s__Bu05 sp014896295--1||s__Curvibacter sp019233055--7||s__Lacimicrobium alkaliphilum--1||s__Pseudomonas_E juntendi--2||s__Rhizobacter sp900142965--2||s__Rhizomicrobium sp002307725--7||s__S144-22 sp015494335--1:evalue_avg=1.6421052632453333e-19:evalue_max=3.12e-18:evalue_min=3e-81:evalue_std=7.157770896740352e-19:evalue_sum=3.120000000166133e-18:gapopen_avg=0.2631578947368421:gapopen_max=2.0:gapopen_min=0.0:gapopen_std=0.5619514869490164:gapopen_sum=5.0:gtdb_class_counter=c__Gammaproteobacteria--8:gtdb_domain_counter=d__Bacteria--8:gtdb_family_counter=f__Ga0077523--5||f__Rhodocyclaceae--1||f__SG8-39--2:gtdb_genus_counter=g__CAIXPL01--2||g__Ga0077526--5||g__JAEUNL01--1:gtdb_order_counter=o__Burkholderiales--8:gtdb_phylum_counter=p__Proteobacteria--8:gtdb_species_counter=s__CAIXPL01 sp903921325--2||s__Ga0077526 sp001464765--1||s__Ga0077526 sp016125475--1||s__Ga0077526 sp016713305--3||s__JAEUNL01 sp016791115--1:heptad_counter=MCP-36H--29:lbd_counter=:lca_tree=o__Burkholderiales:length_avg=121.6842105263158:length_max=156.0:length_min=46.0:length_std=36.644012140198214:length_sum=2312.0:mismatch_avg=17.94736842105263:mismatch_max=30.0:mismatch_min=5.0:mismatch_std=7.568015182408765:mismatch_sum=341.0:name=N1187736:qcovhsp_avg=99.26842105263158:qcovhsp_max=100.0:qcovhsp_min=95.8:qcovhsp_std=1.298739830065602:qcovhsp_sum=1886.1:qend_avg=121.78947368421052:qend_max=156.0:qend_min=48.0:qend_std=36.460905924273376:qend_sum=2314.0:qstart_avg=1.2105263157894737:qstart_max=3.0:qstart_min=1.0:qstart_std=0.6306035352846115:qstart_sum=23.0:ref_name_counter=GB_GCA_001464895.1_protein.faa_LNEE01000044.1_1@PF00015_full_PFAM.1.132--1||GB_GCA_016194905.1_protein.faa_JACQAP010000021.1_196@PF00015_full_PFAM.250.363--1||GB_GCA_016708825.1_protein.faa_JADJEZ010000003.1_282@PF00015_full_PFAM.500.692--2||GB_GCA_016713305.1_protein.faa_JADJPK010000007.1_203@PF00015_full_PFAM.537.612--2||GB_GCA_016713305.1_protein.faa_JADJPK010000007.1_208@PF00015_full_PFAM.384.589--1||GB_GCA_016791115.1_protein.faa_JAEUNL010000035.1_106@PF00015_full_PFAM.498.692--2||GB_GCA_903899705.1_protein.faa_CAIUKQ010000505.1_9@PF00015_full_PFAM.321.504--9||GB_GCA_903944555.1_protein.faa_CAJASG010000590.1_1@PF00015_full_PFAM.370.453--1:scovhsp_avg=74.72631578947369:scovhsp_max=88.0:scovhsp_min=51.5:scovhsp_std=11.709912330313397:scovhsp_sum=1419.8000000000002:send_avg=136.89473684210526:send_max=166.0:send_min=73.0:send_std=36.16612094341288:send_sum=2601.0:sstart_avg=16.36842105263158:sstart_max=34.0:sstart_min=10.0:sstart_std=8.08435063231419:sstart_sum=311.0])0.857:0.0195126[&&NHX:Sample_counter=rhizpot3--2||rhiztom1--5||rhiztom2--37||rhiztom3--4:Type_counter=GTDB--9||capture--48:besthit_avg=84.07073170731707:besthit_max=94.3:besthit_min=74.5:besthit_std=3.890966711656567:besthit_sum=3446.8999999999996:bitscore_avg=176.86829268292684:bitscore_max=239.0:bitscore_min=71.6:bitscore_std=47.93273640751376:bitscore_sum=7251.6:capture_class_counter=c__Alphaproteobacteria--8||c__Anaerolineae--1||c__Bacilli--6||c__Gammaproteobacteria--31||c__Halobacteria--1||c__Limnochordia--1:capture_domain_counter=d__Archaea--1||d__Bacteria--47:capture_family_counter=f__Alteromonadaceae--1||f__Bu05--1||f__Burkholderiaceae--21||f__Enterobacteriaceae--1||f__GCA-001735895--1||f__JACIWP01--1||f__Micropepsaceae--7||f__NBRC-103111--6||f__Natrialbaceae--1||f__Pseudomonadaceae--7||f__Rhizobiaceae--1:capture_genus_counter=g__Achromobacter--1||g__Aquabacterium--1||g__Bu05--1||g__Burkholderia--3||g__Curvibacter--7||g__Herbaspirillum--1||g__Herminiimonas--2||g__Hylemonella--1||g__JACIWP01--1||g__Lacimicrobium--1||g__Natrarchaeobaculum--1||g__Paenibacillus_G--6||g__Pantoea--1||g__Pseudomonas_A--5||g__Pseudomonas_E--2||g__Ramlibacter--1||g__Rhizobacter--3||g__Rhizobium--1||g__Rhizomicrobium--7||g__S144-22--1||g__UBA5157--1:capture_order_counter=o__Burkholderiales--21||o__Enterobacterales--2||o__GCA-001735895--1||o__Halobacteriales--1||o__JACIWP01--1||o__Limnochordales--1||o__Micropepsales--7||o__Paenibacillales--6||o__Pseudomonadales--7||o__Rhizobiales--1:capture_phylum_counter=p__Chloroflexota--1||p__Firmicutes--6||p__Firmicutes_G--1||p__Halobacteriota--1||p__Proteobacteria--39:capture_species_counter=s__Achromobacter xylosoxidans_C--1||s__Aquabacterium sp002339015--1||s__Bu05 sp014896295--1||s__Burkholderia plantarii--3||s__Curvibacter sp019233055--7||s__Herbaspirillum sp000282135--1||s__Herminiimonas sp002384815--2||s__Hylemonella gracilis--1||s__JACIWP01 sp014360855--1||s__Lacimicrobium alkaliphilum--1||s__Natrarchaeobaculum aegyptiacum--1||s__Paenibacillus_G sp001399685--6||s__Pantoea sp002359495--1||s__Pseudomonas_A stutzeri_AE--5||s__Pseudomonas_E juntendi--2||s__Ramlibacter sp013087525--1||s__Rhizobacter sp001425785--1||s__Rhizobacter sp900142965--2||s__Rhizobium chutanense--1||s__Rhizomicrobium sp002307725--7||s__S144-22 sp015494335--1||s__UBA5157 sp002415335--1:evalue_avg=8.826829299673501e-20:evalue_max=3.12e-18:evalue_min=3e-81:evalue_std=4.915271621820391e-19:evalue_sum=3.6190000128661355e-18:gapopen_avg=0.17073170731707318:gapopen_max=2.0:gapopen_min=0.0:gapopen_std=0.4417261042993862:gapopen_sum=7.0:gtdb_class_counter=c__Gammaproteobacteria--9:gtdb_domain_counter=d__Bacteria--9:gtdb_family_counter=f__Ga0077523--5||f__Rhodocyclaceae--2||f__SG8-39--2:gtdb_genus_counter=g__CAIXPL01--2||g__Ga0077526--5||g__JAEUNL01--1||g__Methyloversatilis--1:gtdb_order_counter=o__Burkholderiales--9:gtdb_phylum_counter=p__Proteobacteria--9:gtdb_species_counter=s__CAIXPL01 sp903921325--2||s__Ga0077526 sp001464765--1||s__Ga0077526 sp016125475--1||s__Ga0077526 sp016713305--3||s__JAEUNL01 sp016791115--1||s__Methyloversatilis sp001713355--1:heptad_counter=MCP-36H--57:lbd_counter=:lca_tree=o__Burkholderiales:length_avg=122.34146341463415:length_max=156.0:length_min=46.0:length_std=34.198398907037706:length_sum=5016.0:mismatch_avg=19.78048780487805:mismatch_max=34.0:mismatch_min=5.0:mismatch_std=8.174693251498649:mismatch_sum=811.0:name=N1187737:qcovhsp_avg=99.46341463414633:qcovhsp_max=100.0:qcovhsp_min=95.8:qcovhsp_std=0.990645268893203:qcovhsp_sum=4077.9999999999995:qend_avg=122.39024390243902:qend_max=156.0:qend_min=48.0:qend_std=34.088765047138686:qend_sum=5018.0:qstart_avg=1.170731707317073:qstart_max=3.0:qstart_min=1.0:qstart_std=0.49509792083941556:qstart_sum=48.0:ref_name_counter=GB_GCA_001464895.1_protein.faa_LNEE01000044.1_1@PF00015_full_PFAM.1.132--1||GB_GCA_013284265.1_protein.faa_JABTBR010000007.1_13@PF00015_full_PFAM.315.513--4||GB_GCA_014377845.1_protein.faa_JACMOV010000072.1_8@PF00015_full_PFAM.309.515--2||GB_GCA_016194905.1_protein.faa_JACQAP010000021.1_196@PF00015_full_PFAM.250.363--1||GB_GCA_016708825.1_protein.faa_JADJEZ010000003.1_282@PF00015_full_PFAM.500.692--2||GB_GCA_016713305.1_protein.faa_JADJPK010000007.1_203@PF00015_full_PFAM.537.612--4||GB_GCA_016713305.1_protein.faa_JADJPK010000007.1_208@PF00015_full_PFAM.384.589--1||GB_GCA_016791115.1_protein.faa_JAEUNL010000035.1_106@PF00015_full_PFAM.498.692--2||GB_GCA_018336195.1_protein.faa_JAGXQV010000131.1_1@PF00015_full_PFAM.498.611--3||GB_GCA_903899705.1_protein.faa_CAIUKQ010000505.1_9@PF00015_full_PFAM.321.504--16||GB_GCA_903944555.1_protein.faa_CAJASG010000590.1_1@PF00015_full_PFAM.370.453--1||RS_GCF_001865675.1_protein.faa_NZ_CP011319.1_1422@PF00015_full_PFAM.399.587--1||RS_GCF_004363805.1_protein.faa_NZ_SNZP01000020.1_7@PF00015_full_PFAM.527.720--1||RS_GCF_011601275.1_protein.faa_NZ_JAAOLY010000008.1_18@PF00015_full_PFAM.401.587--1||RS_GCF_011682145.1_protein.faa_NZ_WHJH01000001.1_154@PF00015_full_PFAM.323.500--1:scovhsp_avg=73.83170731707317:scovhsp_max=88.5:scovhsp_min=51.5:scovhsp_std=10.535474337313682:scovhsp_sum=3027.1:send_avg=138.65853658536585:send_max=166.0:send_min=59.0:send_std=35.23606799580337:send_sum=5685.0:sstart_avg=17.390243902439025:sstart_max=58.0:sstart_min=9.0:sstart_std=11.661642355990189:sstart_sum=713.0])0.929:0.0358051[&&NHX:Sample_counter=rhizpot1--3||rhizpot2--2||rhizpot3--7||rhiztom1--76||rhiztom2--132||rhiztom3--11:Type_counter=GTDB--18||capture--231:besthit_avg=84.40064102564102:besthit_max=94.3:besthit_min=59.8:besthit_std=6.270118554159025:besthit_sum=13166.5:bitscore_avg=164.07948717948716:bitscore_max=239.0:bitscore_min=71.2:bitscore_std=46.72863833909181:bitscore_sum=25596.399999999998:capture_class_counter=c__Alphaproteobacteria--15||c__Anaerolineae--1||c__Bacilli--6||c__Bacteroidia--1||c__Clostridia--4||c__Dehalococcoidia--1||c__Desulfuromonadia--1||c__Gammaproteobacteria--198||c__Halobacteria--1||c__Kiritimatiellae--1||c__Limnochordia--1||c__Oligoflexia--1:capture_domain_counter=d__Archaea--1||d__Bacteria--230:capture_family_counter=f__Alteromonadaceae--1||f__Azospirillaceae--1||f__Bu05--1||f__Burkholderiaceae--157||f__CAIVKH01--1||f__CAJPTX01--1||f__Casimicrobiaceae--4||f__Chromobacteriaceae--1||f__Enterobacteriaceae--2||f__GCA-001735895--1||f__Ga0077523--6||f__JACIWP01--1||f__JAFLCR01--1||f__Lachnospiraceae--4||f__Micropepsaceae--7||f__NBRC-103111--6||f__Natrialbaceae--1||f__Oligoflexaceae--1||f__Pseudomonadaceae--10||f__Rhizobiaceae--2||f__Rhodobacteraceae--3||f__Rhodospirillaceae--1||f__Sulfuriferulaceae--2||f__Tepidiformaceae--1||f__Thiohalomonadaceae--1||f__Trichloromonadaceae--1||f__UBA5518--1||f__Xanthomonadaceae--12:capture_genus_counter=g__14-2--2||g__Achromobacter--3||g__Acidovorax--1||g__Allorhizobium--1||g__Alpha-05--1||g__Aquabacterium--72||g__Aquabacterium_A--1||g__Aquabacterium_B--10||g__Azospirillum--1||g__Bacteroides_D--1||g__Bu05--1||g__Burkholderia--4||g__CAIKVZ01--1||g__CAIVKH01--1||g__CAIWHR01--4||g__Caballeronia--1||g__Chromobacterium--1||g__Curvibacter--10||g__Duganella--1||g__GCA-002840015--1||g__Ga0077526--6||g__Halovulum--1||g__Herbaspirillum--1||g__Herminiimonas--2||g__Hydrogenophaga--2||g__Hylemonella--1||g__Ideonella_A--10||g__JACIWP01--1||g__JADFZC01--1||g__JAFLCR01--1||g__Janthinobacterium--2||g__KMM-3653--2||g__Kosakonia--1||g__Lacimicrobium--1||g__Luteimonas--1||g__Lysobacter--2||g__Massilia--16||g__Natrarchaeobaculum--1||g__Noviherbaspirillum_A--1||g__Paenibacillus_G--6||g__Pantoea--1||g__Pseudomonas_A--5||g__Pseudomonas_E--5||g__Pseudoxanthomonas_A--5||g__Ramlibacter--2||g__Rhizobacter--4||g__Rhizobium--1||g__Rhizomicrobium--7||g__Rhodoferax--2||g__Rubrivivax--6||g__S144-22--1||g__SCN-69-89--1||g__Sulfuriferula--2||g__Sulfurivermis--1||g__Tepidiforma--1||g__Thermomonas--3||g__Trichloromonas--1||g__UBA3402--2||g__UBA4615--2||g__UBA5157--1||g__UBA5518--1:capture_order_counter=o__Azospirillales--1||o__Bacteroidales--1||o__Burkholderiales--170||o__Desulfuromonadales--1||o__Enterobacterales--3||o__GCA-001735895--1||o__Halobacteriales--1||o__JACIWP01--1||o__LD1-PB3--1||o__Lachnospirales--4||o__Limnochordales--1||o__Micropepsales--7||o__Oligoflexales--1||o__Paenibacillales--6||o__Pseudomonadales--11||o__Rhizobiales--2||o__Rhodobacterales--3||o__Rhodospirillales--1||o__Rickettsiales--1||o__Tepidiformales--1||o__Thiohalomonadales--1||o__Xanthomonadales--12:capture_phylum_counter=p__Bacteroidota--1||p__Bdellovibrionota--1||p__Chloroflexota--2||p__Desulfobacterota--1||p__Firmicutes--6||p__Firmicutes_A--4||p__Firmicutes_G--1||p__Halobacteriota--1||p__Proteobacteria--213||p__Verrucomicrobiota--1:capture_species_counter=s__14-2 sp910588845--2||s__Achromobacter denitrificans--2||s__Achromobacter xylosoxidans_C--1||s__Acidovorax sp001424425--1||s__Allorhizobium sp002307905--1||s__Alpha-05 sp002307145--1||s__Aquabacterium sp002339015--71||s__Aquabacterium sp016000265--1||s__Aquabacterium_A sp016213205--1||s__Aquabacterium_B tepidiphilum--10||s__Azospirillum oryzae_A--1||s__Bacteroides_D sp002749065--1||s__Bu05 sp014896295--1||s__Burkholderia catarinensis--1||s__Burkholderia plantarii--3||s__CAIKVZ01 sp903838565--1||s__CAIVKH01 sp903906425--1||s__CAIWHR01 sp903912485--4||s__Caballeronia humilis--1||s__Chromobacterium amazonense--1||s__Curvibacter sp019233055--10||s__Duganella sp000381565--1||s__GCA-002840015 sp002839995--1||s__Ga0077526 sp001464765--5||s__Ga0077526 sp001464895--1||s__Halovulum dunhuangense--1||s__Herbaspirillum sp000282135--1||s__Herminiimonas sp002384815--2||s__Hydrogenophaga sp002001205--1||s__Hydrogenophaga sp006227825--1||s__Hylemonella gracilis--1||s__Ideonella_A sakaiensis--10||s__JACIWP01 sp014360855--1||s__JADFZC01 sp015232735--1||s__JAFLCR01 sp017302755--1||s__Janthinobacterium sp002127655--1||s__Janthinobacterium sp014379395--1||s__KMM-3653 sp016901225--2||s__Kosakonia sp002886105--1||s__Lacimicrobium alkaliphilum--1||s__Luteimonas sp013425525--1||s__Lysobacter prati--1||s__Lysobacter sp001427225--1||s__Massilia aurea_A--16||s__Natrarchaeobaculum aegyptiacum--1||s__Noviherbaspirillum_A soli--1||s__Paenibacillus_G sp001399685--6||s__Pantoea sp002359495--1||s__Pseudomonas_A stutzeri_AE--5||s__Pseudomonas_E alcaliphila--1||s__Pseudomonas_E fluorescens_BT--1||s__Pseudomonas_E juntendi--2||s__Pseudomonas_E sp002419965--1||s__Pseudoxanthomonas_A sp015655355--5||s__Ramlibacter sp013087525--2||s__Rhizobacter sp001425785--1||s__Rhizobacter sp016735515--1||s__Rhizobacter sp900142965--2||s__Rhizobium chutanense--1||s__Rhizomicrobium sp002307725--7||s__Rhodoferax sp002390825--1||s__Rhodoferax sp002943465--1||s__Rubrivivax gelatinosus_A--1||s__Rubrivivax sp001295865--2||s__Rubrivivax sp011525985--3||s__S144-22 sp015494335--1||s__SCN-69-89 sp001898645--1||s__Sulfuriferula multivorans--2||s__Sulfurivermis sp002840095--1||s__Tepidiforma sp002563855--1||s__Thermomonas sp011302915--3||s__Trichloromonas sp001825565--1||s__UBA3402 sp910575585--1||s__UBA3402 sp910585645--1||s__UBA4615 sp903923345--2||s__UBA5157 sp002415335--1||s__UBA5518 sp903938575--1:evalue_avg=4.3777556043625233e-20:evalue_max=3.17e-18:evalue_min=3e-81:evalue_std=3.5681477092351084e-19:evalue_sum=6.829298742805536e-18:gapopen_avg=0.19230769230769232:gapopen_max=5.0:gapopen_min=0.0:gapopen_std=0.6023115110368915:gapopen_sum=30.0:gtdb_class_counter=c__Gammaproteobacteria--18:gtdb_domain_counter=d__Bacteria--18:gtdb_family_counter=f__Burkholderiaceae--3||f__Ga0077523--5||f__Methylophilaceae--2||f__Oceanococcaceae--2||f__Rhodocyclaceae--2||f__SG8-39--2||f__SG8-41--1||f__Thiobacillaceae--1:gtdb_genus_counter=g__CAIXPL01--2||g__Ga0077526--5||g__JACAED01--1||g__JAEUNL01--1||g__MS8--2||g__Massilia--1||g__Methyloversatilis--1||g__Methylovorus--2||g__Noviherbaspirillum--1||g__Rubrivivax--1||g__UBA5216--1:gtdb_order_counter=o__Burkholderiales--16||o__Nevskiales--2:gtdb_phylum_counter=p__Proteobacteria--18:gtdb_species_counter=s__CAIXPL01 sp903921325--2||s__Ga0077526 sp001464765--1||s__Ga0077526 sp016125475--1||s__Ga0077526 sp016713305--3||s__JACAED01 sp018263115--1||s__JAEUNL01 sp016791115--1||s__MS8 sp019192445--2||s__Massilia arenosa--1||s__Methyloversatilis sp001713355--1||s__Methylovorus glucosotrophus--2||s__Noviherbaspirillum sp007874125--1||s__Rubrivivax sp001295905--1||s__UBA5216 sp902825845--1:heptad_counter=MCP-36H--248||MCP-48H--1:lbd_counter=:lca_tree=c__Gammaproteobacteria:length_avg=113.21153846153847:length_max=159.0:length_min=45.0:length_std=34.7954408610473:length_sum=17661.0:mismatch_avg=18.44871794871795:mismatch_max=59.0:mismatch_min=3.0:mismatch_std=11.078194141759498:mismatch_sum=2878.0:name=N1187738:qcovhsp_avg=99.36346153846155:qcovhsp_max=100.0:qcovhsp_min=95.0:qcovhsp_std=1.1200856268225177:qcovhsp_sum=15500.7:qend_avg=113.27564102564102:qend_max=156.0:qend_min=45.0:qend_std=34.75602964034627:qend_sum=17671.0:qstart_avg=1.1987179487179487:qstart_max=5.0:qstart_min=1.0:qstart_std=0.6055642188567915:qstart_sum=187.0:ref_name_counter=GB_GCA_001464895.1_protein.faa_LNEE01000044.1_1@PF00015_full_PFAM.1.132--2||GB_GCA_001953215.1_protein.faa_CP019169.1_3502@PF00015_full_PFAM.495.682--1||GB_GCA_002423105.1_protein.faa_DIUT01000046.1_190@PF00015_full_PFAM.755.982--1||GB_GCA_013284265.1_protein.faa_JABTBR010000007.1_13@PF00015_full_PFAM.315.513--4||GB_GCA_014377845.1_protein.faa_JACMOV010000072.1_8@PF00015_full_PFAM.309.515--2||GB_GCA_016125475.1_protein.faa_WGLR01000010.1_2@PF00015_full_PFAM.535.729--1||GB_GCA_016194905.1_protein.faa_JACQAP010000021.1_196@PF00015_full_PFAM.250.363--1||GB_GCA_016708825.1_protein.faa_JADJEZ010000003.1_280@PF00015_full_PFAM.480.673--2||GB_GCA_016708825.1_protein.faa_JADJEZ010000003.1_282@PF00015_full_PFAM.500.692--7||GB_GCA_016713305.1_protein.faa_JADJPK010000007.1_203@PF00015_full_PFAM.537.612--28||GB_GCA_016713305.1_protein.faa_JADJPK010000007.1_208@PF00015_full_PFAM.384.589--2||GB_GCA_016720925.1_protein.faa_JADKJR010000016.1_48@PF00015_full_PFAM.264.471--1||GB_GCA_016720925.1_protein.faa_JADKJR010000016.1_54@PF00015_full_PFAM.549.745--1||GB_GCA_016791115.1_protein.faa_JAEUNL010000035.1_106@PF00015_full_PFAM.498.692--3||GB_GCA_018336195.1_protein.faa_JAGXQV010000131.1_1@PF00015_full_PFAM.498.611--3||GB_GCA_903899705.1_protein.faa_CAIUKQ010000044.1_1@PF00015_full_PFAM.325.460--20||GB_GCA_903899705.1_protein.faa_CAIUKQ010000360.1_2@PF00015_full_PFAM.313.454--1||GB_GCA_903899705.1_protein.faa_CAIUKQ010000505.1_7@PF00015_full_PFAM.315.550--1||GB_GCA_903899705.1_protein.faa_CAIUKQ010000505.1_9@PF00015_full_PFAM.321.504--54||GB_GCA_903912485.1_protein.faa_CAIWHR010000311.1_2@PF00015_full_PFAM.434.601--3||GB_GCA_903921325.1_protein.faa_CAIXPL010000001.1_146@PF00015_full_PFAM.502.700--1||GB_GCA_903944555.1_protein.faa_CAJASG010000590.1_1@PF00015_full_PFAM.370.453--1||RS_GCF_000145255.1_protein.faa_NC_014394.1_1011@PF00015_full_PFAM.693.900--3||RS_GCF_001424165.1_protein.faa_NZ_LMOJ01000022.1_157@PF00015_full_PFAM.279.470--1||RS_GCF_001865675.1_protein.faa_NZ_CP011319.1_1422@PF00015_full_PFAM.399.587--1||RS_GCF_003852515.1_protein.faa_NZ_QAJK01000076.1_59@PF00015_full_PFAM.316.502--1||RS_GCF_004363805.1_protein.faa_NZ_SNZP01000020.1_7@PF00015_full_PFAM.527.720--1||RS_GCF_009857605.1_protein.faa_NZ_WWCT01000044.1_1@PF00015_full_PFAM.314.520--2||RS_GCF_011601275.1_protein.faa_NZ_JAAOLY010000008.1_18@PF00015_full_PFAM.401.587--1||RS_GCF_011682145.1_protein.faa_NZ_WHJH01000001.1_154@PF00015_full_PFAM.323.500--1||RS_GCF_013375995.1_protein.faa_NZ_JABMJJ010000003.1_688@PF00015_full_PFAM.327.513--1||RS_GCF_014171595.1_protein.faa_NZ_CP050451.1_1771@PF00015_full_PFAM.319.510--1||RS_GCF_014284125.1_protein.faa_NZ_JACOFX010000005.1_39@PF00015_full_PFAM.317.516--1||RS_GCF_014284365.1_protein.faa_NZ_JACOGG010000004.1_140@PF00015_full_PFAM.315.507--1||RS_GCF_016722765.1_protein.faa_NZ_JAEQND010000003.1_228@PF00015_full_PFAM.318.506--1:scovhsp_avg=72.63846153846153:scovhsp_max=93.1:scovhsp_min=50.2:scovhsp_std=11.876148292397973:scovhsp_sum=11331.599999999999:send_avg=129.84615384615384:send_max=166.0:send_min=53.0:send_std=37.19801483536867:send_sum=20256.0:sstart_avg=17.75:sstart_max=71.0:sstart_min=5.0:sstart_std=13.310982610781075:sstart_sum=2769.0])0.709:0.0175584[&&NHX:Sample_counter=rhizpot1--3||rhizpot2--2||rhizpot3--7||rhiztom1--76||rhiztom2--132||rhiztom3--11:Type_counter=GTDB--20||capture--231:besthit_avg=84.40064102564102:besthit_max=94.3:besthit_min=59.8:besthit_std=6.270118554159025:besthit_sum=13166.5:bitscore_avg=164.07948717948716:bitscore_max=239.0:bitscore_min=71.2:bitscore_std=46.72863833909181:bitscore_sum=25596.399999999998:capture_class_counter=c__Alphaproteobacteria--15||c__Anaerolineae--1||c__Bacilli--6||c__Bacteroidia--1||c__Clostridia--4||c__Dehalococcoidia--1||c__Desulfuromonadia--1||c__Gammaproteobacteria--198||c__Halobacteria--1||c__Kiritimatiellae--1||c__Limnochordia--1||c__Oligoflexia--1:capture_domain_counter=d__Archaea--1||d__Bacteria--230:capture_family_counter=f__Alteromonadaceae--1||f__Azospirillaceae--1||f__Bu05--1||f__Burkholderiaceae--157||f__CAIVKH01--1||f__CAJPTX01--1||f__Casimicrobiaceae--4||f__Chromobacteriaceae--1||f__Enterobacteriaceae--2||f__GCA-001735895--1||f__Ga0077523--6||f__JACIWP01--1||f__JAFLCR01--1||f__Lachnospiraceae--4||f__Micropepsaceae--7||f__NBRC-103111--6||f__Natrialbaceae--1||f__Oligoflexaceae--1||f__Pseudomonadaceae--10||f__Rhizobiaceae--2||f__Rhodobacteraceae--3||f__Rhodospirillaceae--1||f__Sulfuriferulaceae--2||f__Tepidiformaceae--1||f__Thiohalomonadaceae--1||f__Trichloromonadaceae--1||f__UBA5518--1||f__Xanthomonadaceae--12:capture_genus_counter=g__14-2--2||g__Achromobacter--3||g__Acidovorax--1||g__Allorhizobium--1||g__Alpha-05--1||g__Aquabacterium--72||g__Aquabacterium_A--1||g__Aquabacterium_B--10||g__Azospirillum--1||g__Bacteroides_D--1||g__Bu05--1||g__Burkholderia--4||g__CAIKVZ01--1||g__CAIVKH01--1||g__CAIWHR01--4||g__Caballeronia--1||g__Chromobacterium--1||g__Curvibacter--10||g__Duganella--1||g__GCA-002840015--1||g__Ga0077526--6||g__Halovulum--1||g__Herbaspirillum--1||g__Herminiimonas--2||g__Hydrogenophaga--2||g__Hylemonella--1||g__Ideonella_A--10||g__JACIWP01--1||g__JADFZC01--1||g__JAFLCR01--1||g__Janthinobacterium--2||g__KMM-3653--2||g__Kosakonia--1||g__Lacimicrobium--1||g__Luteimonas--1||g__Lysobacter--2||g__Massilia--16||g__Natrarchaeobaculum--1||g__Noviherbaspirillum_A--1||g__Paenibacillus_G--6||g__Pantoea--1||g__Pseudomonas_A--5||g__Pseudomonas_E--5||g__Pseudoxanthomonas_A--5||g__Ramlibacter--2||g__Rhizobacter--4||g__Rhizobium--1||g__Rhizomicrobium--7||g__Rhodoferax--2||g__Rubrivivax--6||g__S144-22--1||g__SCN-69-89--1||g__Sulfuriferula--2||g__Sulfurivermis--1||g__Tepidiforma--1||g__Thermomonas--3||g__Trichloromonas--1||g__UBA3402--2||g__UBA4615--2||g__UBA5157--1||g__UBA5518--1:capture_order_counter=o__Azospirillales--1||o__Bacteroidales--1||o__Burkholderiales--170||o__Desulfuromonadales--1||o__Enterobacterales--3||o__GCA-001735895--1||o__Halobacteriales--1||o__JACIWP01--1||o__LD1-PB3--1||o__Lachnospirales--4||o__Limnochordales--1||o__Micropepsales--7||o__Oligoflexales--1||o__Paenibacillales--6||o__Pseudomonadales--11||o__Rhizobiales--2||o__Rhodobacterales--3||o__Rhodospirillales--1||o__Rickettsiales--1||o__Tepidiformales--1||o__Thiohalomonadales--1||o__Xanthomonadales--12:capture_phylum_counter=p__Bacteroidota--1||p__Bdellovibrionota--1||p__Chloroflexota--2||p__Desulfobacterota--1||p__Firmicutes--6||p__Firmicutes_A--4||p__Firmicutes_G--1||p__Halobacteriota--1||p__Proteobacteria--213||p__Verrucomicrobiota--1:capture_species_counter=s__14-2 sp910588845--2||s__Achromobacter denitrificans--2||s__Achromobacter xylosoxidans_C--1||s__Acidovorax sp001424425--1||s__Allorhizobium sp002307905--1||s__Alpha-05 sp002307145--1||s__Aquabacterium sp002339015--71||s__Aquabacterium sp016000265--1||s__Aquabacterium_A sp016213205--1||s__Aquabacterium_B tepidiphilum--10||s__Azospirillum oryzae_A--1||s__Bacteroides_D sp002749065--1||s__Bu05 sp014896295--1||s__Burkholderia catarinensis--1||s__Burkholderia plantarii--3||s__CAIKVZ01 sp903838565--1||s__CAIVKH01 sp903906425--1||s__CAIWHR01 sp903912485--4||s__Caballeronia humilis--1||s__Chromobacterium amazonense--1||s__Curvibacter sp019233055--10||s__Duganella sp000381565--1||s__GCA-002840015 sp002839995--1||s__Ga0077526 sp001464765--5||s__Ga0077526 sp001464895--1||s__Halovulum dunhuangense--1||s__Herbaspirillum sp000282135--1||s__Herminiimonas sp002384815--2||s__Hydrogenophaga sp002001205--1||s__Hydrogenophaga sp006227825--1||s__Hylemonella gracilis--1||s__Ideonella_A sakaiensis--10||s__JACIWP01 sp014360855--1||s__JADFZC01 sp015232735--1||s__JAFLCR01 sp017302755--1||s__Janthinobacterium sp002127655--1||s__Janthinobacterium sp014379395--1||s__KMM-3653 sp016901225--2||s__Kosakonia sp002886105--1||s__Lacimicrobium alkaliphilum--1||s__Luteimonas sp013425525--1||s__Lysobacter prati--1||s__Lysobacter sp001427225--1||s__Massilia aurea_A--16||s__Natrarchaeobaculum aegyptiacum--1||s__Noviherbaspirillum_A soli--1||s__Paenibacillus_G sp001399685--6||s__Pantoea sp002359495--1||s__Pseudomonas_A stutzeri_AE--5||s__Pseudomonas_E alcaliphila--1||s__Pseudomonas_E fluorescens_BT--1||s__Pseudomonas_E juntendi--2||s__Pseudomonas_E sp002419965--1||s__Pseudoxanthomonas_A sp015655355--5||s__Ramlibacter sp013087525--2||s__Rhizobacter sp001425785--1||s__Rhizobacter sp016735515--1||s__Rhizobacter sp900142965--2||s__Rhizobium chutanense--1||s__Rhizomicrobium sp002307725--7||s__Rhodoferax sp002390825--1||s__Rhodoferax sp002943465--1||s__Rubrivivax gelatinosus_A--1||s__Rubrivivax sp001295865--2||s__Rubrivivax sp011525985--3||s__S144-22 sp015494335--1||s__SCN-69-89 sp001898645--1||s__Sulfuriferula multivorans--2||s__Sulfurivermis sp002840095--1||s__Tepidiforma sp002563855--1||s__Thermomonas sp011302915--3||s__Trichloromonas sp001825565--1||s__UBA3402 sp910575585--1||s__UBA3402 sp910585645--1||s__UBA4615 sp903923345--2||s__UBA5157 sp002415335--1||s__UBA5518 sp903938575--1:evalue_avg=4.3777556043625233e-20:evalue_max=3.17e-18:evalue_min=3e-81:evalue_std=3.5681477092351084e-19:evalue_sum=6.829298742805536e-18:gapopen_avg=0.19230769230769232:gapopen_max=5.0:gapopen_min=0.0:gapopen_std=0.6023115110368915:gapopen_sum=30.0:gtdb_class_counter=c__Gammaproteobacteria--20:gtdb_domain_counter=d__Bacteria--20:gtdb_family_counter=f__Burkholderiaceae--3||f__Casimicrobiaceae--2||f__Ga0077523--5||f__Methylophilaceae--2||f__Oceanococcaceae--2||f__Rhodocyclaceae--2||f__SG8-39--2||f__SG8-41--1||f__Thiobacillaceae--1:gtdb_genus_counter=g__CAIWHR01--2||g__CAIXPL01--2||g__Ga0077526--5||g__JACAED01--1||g__JAEUNL01--1||g__MS8--2||g__Massilia--1||g__Methyloversatilis--1||g__Methylovorus--2||g__Noviherbaspirillum--1||g__Rubrivivax--1||g__UBA5216--1:gtdb_order_counter=o__Burkholderiales--18||o__Nevskiales--2:gtdb_phylum_counter=p__Proteobacteria--20:gtdb_species_counter=s__CAIWHR01 sp903912485--2||s__CAIXPL01 sp903921325--2||s__Ga0077526 sp001464765--1||s__Ga0077526 sp016125475--1||s__Ga0077526 sp016713305--3||s__JACAED01 sp018263115--1||s__JAEUNL01 sp016791115--1||s__MS8 sp019192445--2||s__Massilia arenosa--1||s__Methyloversatilis sp001713355--1||s__Methylovorus glucosotrophus--2||s__Noviherbaspirillum sp007874125--1||s__Rubrivivax sp001295905--1||s__UBA5216 sp902825845--1:heptad_counter=MCP-36H--250||MCP-48H--1:lbd_counter=:lca_tree=o__Burkholderiales:length_avg=113.21153846153847:length_max=159.0:length_min=45.0:length_std=34.7954408610473:length_sum=17661.0:mismatch_avg=18.44871794871795:mismatch_max=59.0:mismatch_min=3.0:mismatch_std=11.078194141759498:mismatch_sum=2878.0:name=N1187739:qcovhsp_avg=99.36346153846155:qcovhsp_max=100.0:qcovhsp_min=95.0:qcovhsp_std=1.1200856268225177:qcovhsp_sum=15500.7:qend_avg=113.27564102564102:qend_max=156.0:qend_min=45.0:qend_std=34.75602964034627:qend_sum=17671.0:qstart_avg=1.1987179487179487:qstart_max=5.0:qstart_min=1.0:qstart_std=0.6055642188567915:qstart_sum=187.0:ref_name_counter=GB_GCA_001464895.1_protein.faa_LNEE01000044.1_1@PF00015_full_PFAM.1.132--2||GB_GCA_001953215.1_protein.faa_CP019169.1_3502@PF00015_full_PFAM.495.682--1||GB_GCA_002423105.1_protein.faa_DIUT01000046.1_190@PF00015_full_PFAM.755.982--1||GB_GCA_013284265.1_protein.faa_JABTBR010000007.1_13@PF00015_full_PFAM.315.513--4||GB_GCA_014377845.1_protein.faa_JACMOV010000072.1_8@PF00015_full_PFAM.309.515--2||GB_GCA_016125475.1_protein.faa_WGLR01000010.1_2@PF00015_full_PFAM.535.729--1||GB_GCA_016194905.1_protein.faa_JACQAP010000021.1_196@PF00015_full_PFAM.250.363--1||GB_GCA_016708825.1_protein.faa_JADJEZ010000003.1_280@PF00015_full_PFAM.480.673--2||GB_GCA_016708825.1_protein.faa_JADJEZ010000003.1_282@PF00015_full_PFAM.500.692--7||GB_GCA_016713305.1_protein.faa_JADJPK010000007.1_203@PF00015_full_PFAM.537.612--28||GB_GCA_016713305.1_protein.faa_JADJPK010000007.1_208@PF00015_full_PFAM.384.589--2||GB_GCA_016720925.1_protein.faa_JADKJR010000016.1_48@PF00015_full_PFAM.264.471--1||GB_GCA_016720925.1_protein.faa_JADKJR010000016.1_54@PF00015_full_PFAM.549.745--1||GB_GCA_016791115.1_protein.faa_JAEUNL010000035.1_106@PF00015_full_PFAM.498.692--3||GB_GCA_018336195.1_protein.faa_JAGXQV010000131.1_1@PF00015_full_PFAM.498.611--3||GB_GCA_903899705.1_protein.faa_CAIUKQ010000044.1_1@PF00015_full_PFAM.325.460--20||GB_GCA_903899705.1_protein.faa_CAIUKQ010000360.1_2@PF00015_full_PFAM.313.454--1||GB_GCA_903899705.1_protein.faa_CAIUKQ010000505.1_7@PF00015_full_PFAM.315.550--1||GB_GCA_903899705.1_protein.faa_CAIUKQ010000505.1_9@PF00015_full_PFAM.321.504--54||GB_GCA_903912485.1_protein.faa_CAIWHR010000311.1_2@PF00015_full_PFAM.434.601--3||GB_GCA_903921325.1_protein.faa_CAIXPL010000001.1_146@PF00015_full_PFAM.502.700--1||GB_GCA_903944555.1_protein.faa_CAJASG010000590.1_1@PF00015_full_PFAM.370.453--1||RS_GCF_000145255.1_protein.faa_NC_014394.1_1011@PF00015_full_PFAM.693.900--3||RS_GCF_001424165.1_protein.faa_NZ_LMOJ01000022.1_157@PF00015_full_PFAM.279.470--1||RS_GCF_001865675.1_protein.faa_NZ_CP011319.1_1422@PF00015_full_PFAM.399.587--1||RS_GCF_003852515.1_protein.faa_NZ_QAJK01000076.1_59@PF00015_full_PFAM.316.502--1||RS_GCF_004363805.1_protein.faa_NZ_SNZP01000020.1_7@PF00015_full_PFAM.527.720--1||RS_GCF_009857605.1_protein.faa_NZ_WWCT01000044.1_1@PF00015_full_PFAM.314.520--2||RS_GCF_011601275.1_protein.faa_NZ_JAAOLY010000008.1_18@PF00015_full_PFAM.401.587--1||RS_GCF_011682145.1_protein.faa_NZ_WHJH01000001.1_154@PF00015_full_PFAM.323.500--1||RS_GCF_013375995.1_protein.faa_NZ_JABMJJ010000003.1_688@PF00015_full_PFAM.327.513--1||RS_GCF_014171595.1_protein.faa_NZ_CP050451.1_1771@PF00015_full_PFAM.319.510--1||RS_GCF_014284125.1_protein.faa_NZ_JACOFX010000005.1_39@PF00015_full_PFAM.317.516--1||RS_GCF_014284365.1_protein.faa_NZ_JACOGG010000004.1_140@PF00015_full_PFAM.315.507--1||RS_GCF_016722765.1_protein.faa_NZ_JAEQND010000003.1_228@PF00015_full_PFAM.318.506--1:scovhsp_avg=72.63846153846153:scovhsp_max=93.1:scovhsp_min=50.2:scovhsp_std=11.876148292397973:scovhsp_sum=11331.599999999999:send_avg=129.84615384615384:send_max=166.0:send_min=53.0:send_std=37.19801483536867:send_sum=20256.0:sstart_avg=17.75:sstart_max=71.0:sstart_min=5.0:sstart_std=13.310982610781075:sstart_sum=2769.0])0.811:0.012087[&&NHX:Sample_counter=rhizpot1--3||rhizpot2--2||rhizpot3--7||rhiztom1--76||rhiztom2--132||rhiztom3--11:Type_counter=GTDB--32||capture--231:besthit_avg=84.40064102564102:besthit_max=94.3:besthit_min=59.8:besthit_std=6.270118554159025:besthit_sum=13166.5:bitscore_avg=164.07948717948716:bitscore_max=239.0:bitscore_min=71.2:bitscore_std=46.72863833909181:bitscore_sum=25596.399999999998:capture_class_counter=c__Alphaproteobacteria--15||c__Anaerolineae--1||c__Bacilli--6||c__Bacteroidia--1||c__Clostridia--4||c__Dehalococcoidia--1||c__Desulfuromonadia--1||c__Gammaproteobacteria--198||c__Halobacteria--1||c__Kiritimatiellae--1||c__Limnochordia--1||c__Oligoflexia--1:capture_domain_counter=d__Archaea--1||d__Bacteria--230:capture_family_counter=f__Alteromonadaceae--1||f__Azospirillaceae--1||f__Bu05--1||f__Burkholderiaceae--157||f__CAIVKH01--1||f__CAJPTX01--1||f__Casimicrobiaceae--4||f__Chromobacteriaceae--1||f__Enterobacteriaceae--2||f__GCA-001735895--1||f__Ga0077523--6||f__JACIWP01--1||f__JAFLCR01--1||f__Lachnospiraceae--4||f__Micropepsaceae--7||f__NBRC-103111--6||f__Natrialbaceae--1||f__Oligoflexaceae--1||f__Pseudomonadaceae--10||f__Rhizobiaceae--2||f__Rhodobacteraceae--3||f__Rhodospirillaceae--1||f__Sulfuriferulaceae--2||f__Tepidiformaceae--1||f__Thiohalomonadaceae--1||f__Trichloromonadaceae--1||f__UBA5518--1||f__Xanthomonadaceae--12:capture_genus_counter=g__14-2--2||g__Achromobacter--3||g__Acidovorax--1||g__Allorhizobium--1||g__Alpha-05--1||g__Aquabacterium--72||g__Aquabacterium_A--1||g__Aquabacterium_B--10||g__Azospirillum--1||g__Bacteroides_D--1||g__Bu05--1||g__Burkholderia--4||g__CAIKVZ01--1||g__CAIVKH01--1||g__CAIWHR01--4||g__Caballeronia--1||g__Chromobacterium--1||g__Curvibacter--10||g__Duganella--1||g__GCA-002840015--1||g__Ga0077526--6||g__Halovulum--1||g__Herbaspirillum--1||g__Herminiimonas--2||g__Hydrogenophaga--2||g__Hylemonella--1||g__Ideonella_A--10||g__JACIWP01--1||g__JADFZC01--1||g__JAFLCR01--1||g__Janthinobacterium--2||g__KMM-3653--2||g__Kosakonia--1||g__Lacimicrobium--1||g__Luteimonas--1||g__Lysobacter--2||g__Massilia--16||g__Natrarchaeobaculum--1||g__Noviherbaspirillum_A--1||g__Paenibacillus_G--6||g__Pantoea--1||g__Pseudomonas_A--5||g__Pseudomonas_E--5||g__Pseudoxanthomonas_A--5||g__Ramlibacter--2||g__Rhizobacter--4||g__Rhizobium--1||g__Rhizomicrobium--7||g__Rhodoferax--2||g__Rubrivivax--6||g__S144-22--1||g__SCN-69-89--1||g__Sulfuriferula--2||g__Sulfurivermis--1||g__Tepidiforma--1||g__Thermomonas--3||g__Trichloromonas--1||g__UBA3402--2||g__UBA4615--2||g__UBA5157--1||g__UBA5518--1:capture_order_counter=o__Azospirillales--1||o__Bacteroidales--1||o__Burkholderiales--170||o__Desulfuromonadales--1||o__Enterobacterales--3||o__GCA-001735895--1||o__Halobacteriales--1||o__JACIWP01--1||o__LD1-PB3--1||o__Lachnospirales--4||o__Limnochordales--1||o__Micropepsales--7||o__Oligoflexales--1||o__Paenibacillales--6||o__Pseudomonadales--11||o__Rhizobiales--2||o__Rhodobacterales--3||o__Rhodospirillales--1||o__Rickettsiales--1||o__Tepidiformales--1||o__Thiohalomonadales--1||o__Xanthomonadales--12:capture_phylum_counter=p__Bacteroidota--1||p__Bdellovibrionota--1||p__Chloroflexota--2||p__Desulfobacterota--1||p__Firmicutes--6||p__Firmicutes_A--4||p__Firmicutes_G--1||p__Halobacteriota--1||p__Proteobacteria--213||p__Verrucomicrobiota--1:capture_species_counter=s__14-2 sp910588845--2||s__Achromobacter denitrificans--2||s__Achromobacter xylosoxidans_C--1||s__Acidovorax sp001424425--1||s__Allorhizobium sp002307905--1||s__Alpha-05 sp002307145--1||s__Aquabacterium sp002339015--71||s__Aquabacterium sp016000265--1||s__Aquabacterium_A sp016213205--1||s__Aquabacterium_B tepidiphilum--10||s__Azospirillum oryzae_A--1||s__Bacteroides_D sp002749065--1||s__Bu05 sp014896295--1||s__Burkholderia catarinensis--1||s__Burkholderia plantarii--3||s__CAIKVZ01 sp903838565--1||s__CAIVKH01 sp903906425--1||s__CAIWHR01 sp903912485--4||s__Caballeronia humilis--1||s__Chromobacterium amazonense--1||s__Curvibacter sp019233055--10||s__Duganella sp000381565--1||s__GCA-002840015 sp002839995--1||s__Ga0077526 sp001464765--5||s__Ga0077526 sp001464895--1||s__Halovulum dunhuangense--1||s__Herbaspirillum sp000282135--1||s__Herminiimonas sp002384815--2||s__Hydrogenophaga sp002001205--1||s__Hydrogenophaga sp006227825--1||s__Hylemonella gracilis--1||s__Ideonella_A sakaiensis--10||s__JACIWP01 sp014360855--1||s__JADFZC01 sp015232735--1||s__JAFLCR01 sp017302755--1||s__Janthinobacterium sp002127655--1||s__Janthinobacterium sp014379395--1||s__KMM-3653 sp016901225--2||s__Kosakonia sp002886105--1||s__Lacimicrobium alkaliphilum--1||s__Luteimonas sp013425525--1||s__Lysobacter prati--1||s__Lysobacter sp001427225--1||s__Massilia aurea_A--16||s__Natrarchaeobaculum aegyptiacum--1||s__Noviherbaspirillum_A soli--1||s__Paenibacillus_G sp001399685--6||s__Pantoea sp002359495--1||s__Pseudomonas_A stutzeri_AE--5||s__Pseudomonas_E alcaliphila--1||s__Pseudomonas_E fluorescens_BT--1||s__Pseudomonas_E juntendi--2||s__Pseudomonas_E sp002419965--1||s__Pseudoxanthomonas_A sp015655355--5||s__Ramlibacter sp013087525--2||s__Rhizobacter sp001425785--1||s__Rhizobacter sp016735515--1||s__Rhizobacter sp900142965--2||s__Rhizobium chutanense--1||s__Rhizomicrobium sp002307725--7||s__Rhodoferax sp002390825--1||s__Rhodoferax sp002943465--1||s__Rubrivivax gelatinosus_A--1||s__Rubrivivax sp001295865--2||s__Rubrivivax sp011525985--3||s__S144-22 sp015494335--1||s__SCN-69-89 sp001898645--1||s__Sulfuriferula multivorans--2||s__Sulfurivermis sp002840095--1||s__Tepidiforma sp002563855--1||s__Thermomonas sp011302915--3||s__Trichloromonas sp001825565--1||s__UBA3402 sp910575585--1||s__UBA3402 sp910585645--1||s__UBA4615 sp903923345--2||s__UBA5157 sp002415335--1||s__UBA5518 sp903938575--1:evalue_avg=4.3777556043625233e-20:evalue_max=3.17e-18:evalue_min=3e-81:evalue_std=3.568147709235108e-19:evalue_sum=6.829298742805536e-18:gapopen_avg=0.19230769230769232:gapopen_max=5.0:gapopen_min=0.0:gapopen_std=0.6023115110368915:gapopen_sum=30.0:gtdb_class_counter=c__Desulfuromonadia--12||c__Gammaproteobacteria--20:gtdb_domain_counter=d__Bacteria--32:gtdb_family_counter=f__Burkholderiaceae--3||f__CAIOGM01--2||f__Casimicrobiaceae--2||f__Ga0077523--5||f__Geobacteraceae--2||f__Methylophilaceae--2||f__Oceanococcaceae--2||f__Pseudopelobacteraceae--8||f__Rhodocyclaceae--2||f__SG8-39--2||f__SG8-41--1||f__Thiobacillaceae--1:gtdb_genus_counter=g__CAIOGM01--2||g__CAIWHR01--2||g__CAIXPL01--2||g__Ga0077526--5||g__Geomonas--2||g__JACAED01--1||g__JACRCG01--4||g__JAEUNL01--1||g__MS8--2||g__Massilia--1||g__Methyloversatilis--1||g__Methylovorus--2||g__Noviherbaspirillum--1||g__Rubrivivax--1||g__Trichlorobacter--4||g__UBA5216--1:gtdb_order_counter=o__Burkholderiales--18||o__Geobacterales--12||o__Nevskiales--2:gtdb_phylum_counter=p__Desulfobacterota--12||p__Proteobacteria--20:gtdb_species_counter=s__CAIOGM01 sp903857795--1||s__CAIOGM01 sp903902345--1||s__CAIWHR01 sp903912485--2||s__CAIXPL01 sp903921325--2||s__Ga0077526 sp001464765--1||s__Ga0077526 sp016125475--1||s__Ga0077526 sp016713305--3||s__Geomonas sp903925075--2||s__JACAED01 sp018263115--1||s__JACRCG01 sp001802645--2||s__JACRCG01 sp903879825--1||s__JACRCG01 sp903925005--1||s__JAEUNL01 sp016791115--1||s__MS8 sp019192445--2||s__Massilia arenosa--1||s__Methyloversatilis sp001713355--1||s__Methylovorus glucosotrophus--2||s__Noviherbaspirillum sp007874125--1||s__Rubrivivax sp001295905--1||s__Trichlorobacter sp002328035--1||s__Trichlorobacter sp002423105--1||s__Trichlorobacter sp002452325--1||s__Trichlorobacter thiogenes--1||s__UBA5216 sp902825845--1:heptad_counter=MCP-36H--262||MCP-48H--1:lbd_counter=:lca_tree=d__Bacteria:length_avg=113.21153846153847:length_max=159.0:length_min=45.0:length_std=34.7954408610473:length_sum=17661.0:mismatch_avg=18.44871794871795:mismatch_max=59.0:mismatch_min=3.0:mismatch_std=11.078194141759498:mismatch_sum=2878.0:name=N1187740:qcovhsp_avg=99.36346153846155:qcovhsp_max=100.0:qcovhsp_min=95.0:qcovhsp_std=1.1200856268225177:qcovhsp_sum=15500.7:qend_avg=113.27564102564102:qend_max=156.0:qend_min=45.0:qend_std=34.75602964034627:qend_sum=17671.0:qstart_avg=1.1987179487179487:qstart_max=5.0:qstart_min=1.0:qstart_std=0.6055642188567915:qstart_sum=187.0:ref_name_counter=GB_GCA_001464895.1_protein.faa_LNEE01000044.1_1@PF00015_full_PFAM.1.132--2||GB_GCA_001953215.1_protein.faa_CP019169.1_3502@PF00015_full_PFAM.495.682--1||GB_GCA_002423105.1_protein.faa_DIUT01000046.1_190@PF00015_full_PFAM.755.982--1||GB_GCA_013284265.1_protein.faa_JABTBR010000007.1_13@PF00015_full_PFAM.315.513--4||GB_GCA_014377845.1_protein.faa_JACMOV010000072.1_8@PF00015_full_PFAM.309.515--2||GB_GCA_016125475.1_protein.faa_WGLR01000010.1_2@PF00015_full_PFAM.535.729--1||GB_GCA_016194905.1_protein.faa_JACQAP010000021.1_196@PF00015_full_PFAM.250.363--1||GB_GCA_016708825.1_protein.faa_JADJEZ010000003.1_280@PF00015_full_PFAM.480.673--2||GB_GCA_016708825.1_protein.faa_JADJEZ010000003.1_282@PF00015_full_PFAM.500.692--7||GB_GCA_016713305.1_protein.faa_JADJPK010000007.1_203@PF00015_full_PFAM.537.612--28||GB_GCA_016713305.1_protein.faa_JADJPK010000007.1_208@PF00015_full_PFAM.384.589--2||GB_GCA_016720925.1_protein.faa_JADKJR010000016.1_48@PF00015_full_PFAM.264.471--1||GB_GCA_016720925.1_protein.faa_JADKJR010000016.1_54@PF00015_full_PFAM.549.745--1||GB_GCA_016791115.1_protein.faa_JAEUNL010000035.1_106@PF00015_full_PFAM.498.692--3||GB_GCA_018336195.1_protein.faa_JAGXQV010000131.1_1@PF00015_full_PFAM.498.611--3||GB_GCA_903899705.1_protein.faa_CAIUKQ010000044.1_1@PF00015_full_PFAM.325.460--20||GB_GCA_903899705.1_protein.faa_CAIUKQ010000360.1_2@PF00015_full_PFAM.313.454--1||GB_GCA_903899705.1_protein.faa_CAIUKQ010000505.1_7@PF00015_full_PFAM.315.550--1||GB_GCA_903899705.1_protein.faa_CAIUKQ010000505.1_9@PF00015_full_PFAM.321.504--54||GB_GCA_903912485.1_protein.faa_CAIWHR010000311.1_2@PF00015_full_PFAM.434.601--3||GB_GCA_903921325.1_protein.faa_CAIXPL010000001.1_146@PF00015_full_PFAM.502.700--1||GB_GCA_903944555.1_protein.faa_CAJASG010000590.1_1@PF00015_full_PFAM.370.453--1||RS_GCF_000145255.1_protein.faa_NC_014394.1_1011@PF00015_full_PFAM.693.900--3||RS_GCF_001424165.1_protein.faa_NZ_LMOJ01000022.1_157@PF00015_full_PFAM.279.470--1||RS_GCF_001865675.1_protein.faa_NZ_CP011319.1_1422@PF00015_full_PFAM.399.587--1||RS_GCF_003852515.1_protein.faa_NZ_QAJK01000076.1_59@PF00015_full_PFAM.316.502--1||RS_GCF_004363805.1_protein.faa_NZ_SNZP01000020.1_7@PF00015_full_PFAM.527.720--1||RS_GCF_009857605.1_protein.faa_NZ_WWCT01000044.1_1@PF00015_full_PFAM.314.520--2||RS_GCF_011601275.1_protein.faa_NZ_JAAOLY010000008.1_18@PF00015_full_PFAM.401.587--1||RS_GCF_011682145.1_protein.faa_NZ_WHJH01000001.1_154@PF00015_full_PFAM.323.500--1||RS_GCF_013375995.1_protein.faa_NZ_JABMJJ010000003.1_688@PF00015_full_PFAM.327.513--1||RS_GCF_014171595.1_protein.faa_NZ_CP050451.1_1771@PF00015_full_PFAM.319.510--1||RS_GCF_014284125.1_protein.faa_NZ_JACOFX010000005.1_39@PF00015_full_PFAM.317.516--1||RS_GCF_014284365.1_protein.faa_NZ_JACOGG010000004.1_140@PF00015_full_PFAM.315.507--1||RS_GCF_016722765.1_protein.faa_NZ_JAEQND010000003.1_228@PF00015_full_PFAM.318.506--1:scovhsp_avg=72.63846153846153:scovhsp_max=93.1:scovhsp_min=50.2:scovhsp_std=11.876148292397973:scovhsp_sum=11331.599999999999:send_avg=129.84615384615384:send_max=166.0:send_min=53.0:send_std=37.198014835368674:send_sum=20256.0:sstart_avg=17.75:sstart_max=71.0:sstart_min=5.0:sstart_std=13.310982610781075:sstart_sum=2769.0],GB_GCA_016199835.1_protein.faa_JACQFX010000067.1_93@PF00015_full_PFAM.479.675:0.173697[&&NHX:Type=GTDB:gtdb_class=c__Gammaproteobacteria:gtdb_domain=d__Bacteria:gtdb_family=f__Gallionellaceae:gtdb_genus=g__CAITJF01:gtdb_order=o__Burkholderiales:gtdb_phylum=p__Proteobacteria:gtdb_species=s__CAITJF01 sp016199835:heptad=MCP-36H:species=d__Bacteria_p__Proteobacteria_c__Gammaproteobacteria_o__Burkholderiales_f__Gallionellaceae_g__CAITJF01_s__CAITJF01 sp016199835])0.751:0.00916965[&&NHX:Sample_counter=rhizpot1--3||rhizpot2--2||rhizpot3--7||rhiztom1--76||rhiztom2--132||rhiztom3--11:Type_counter=GTDB--33||capture--231:besthit_avg=84.40064102564102:besthit_max=94.3:besthit_min=59.8:besthit_std=6.270118554159025:besthit_sum=13166.5:bitscore_avg=164.07948717948716:bitscore_max=239.0:bitscore_min=71.2:bitscore_std=46.72863833909181:bitscore_sum=25596.399999999998:capture_class_counter=c__Alphaproteobacteria--15||c__Anaerolineae--1||c__Bacilli--6||c__Bacteroidia--1||c__Clostridia--4||c__Dehalococcoidia--1||c__Desulfuromonadia--1||c__Gammaproteobacteria--198||c__Halobacteria--1||c__Kiritimatiellae--1||c__Limnochordia--1||c__Oligoflexia--1:capture_domain_counter=d__Archaea--1||d__Bacteria--230:capture_family_counter=f__Alteromonadaceae--1||f__Azospirillaceae--1||f__Bu05--1||f__Burkholderiaceae--157||f__CAIVKH01--1||f__CAJPTX01--1||f__Casimicrobiaceae--4||f__Chromobacteriaceae--1||f__Enterobacteriaceae--2||f__GCA-001735895--1||f__Ga0077523--6||f__JACIWP01--1||f__JAFLCR01--1||f__Lachnospiraceae--4||f__Micropepsaceae--7||f__NBRC-103111--6||f__Natrialbaceae--1||f__Oligoflexaceae--1||f__Pseudomonadaceae--10||f__Rhizobiaceae--2||f__Rhodobacteraceae--3||f__Rhodospirillaceae--1||f__Sulfuriferulaceae--2||f__Tepidiformaceae--1||f__Thiohalomonadaceae--1||f__Trichloromonadaceae--1||f__UBA5518--1||f__Xanthomonadaceae--12:capture_genus_counter=g__14-2--2||g__Achromobacter--3||g__Acidovorax--1||g__Allorhizobium--1||g__Alpha-05--1||g__Aquabacterium--72||g__Aquabacterium_A--1||g__Aquabacterium_B--10||g__Azospirillum--1||g__Bacteroides_D--1||g__Bu05--1||g__Burkholderia--4||g__CAIKVZ01--1||g__CAIVKH01--1||g__CAIWHR01--4||g__Caballeronia--1||g__Chromobacterium--1||g__Curvibacter--10||g__Duganella--1||g__GCA-002840015--1||g__Ga0077526--6||g__Halovulum--1||g__Herbaspirillum--1||g__Herminiimonas--2||g__Hydrogenophaga--2||g__Hylemonella--1||g__Ideonella_A--10||g__JACIWP01--1||g__JADFZC01--1||g__JAFLCR01--1||g__Janthinobacterium--2||g__KMM-3653--2||g__Kosakonia--1||g__Lacimicrobium--1||g__Luteimonas--1||g__Lysobacter--2||g__Massilia--16||g__Natrarchaeobaculum--1||g__Noviherbaspirillum_A--1||g__Paenibacillus_G--6||g__Pantoea--1||g__Pseudomonas_A--5||g__Pseudomonas_E--5||g__Pseudoxanthomonas_A--5||g__Ramlibacter--2||g__Rhizobacter--4||g__Rhizobium--1||g__Rhizomicrobium--7||g__Rhodoferax--2||g__Rubrivivax--6||g__S144-22--1||g__SCN-69-89--1||g__Sulfuriferula--2||g__Sulfurivermis--1||g__Tepidiforma--1||g__Thermomonas--3||g__Trichloromonas--1||g__UBA3402--2||g__UBA4615--2||g__UBA5157--1||g__UBA5518--1:capture_order_counter=o__Azospirillales--1||o__Bacteroidales--1||o__Burkholderiales--170||o__Desulfuromonadales--1||o__Enterobacterales--3||o__GCA-001735895--1||o__Halobacteriales--1||o__JACIWP01--1||o__LD1-PB3--1||o__Lachnospirales--4||o__Limnochordales--1||o__Micropepsales--7||o__Oligoflexales--1||o__Paenibacillales--6||o__Pseudomonadales--11||o__Rhizobiales--2||o__Rhodobacterales--3||o__Rhodospirillales--1||o__Rickettsiales--1||o__Tepidiformales--1||o__Thiohalomonadales--1||o__Xanthomonadales--12:capture_phylum_counter=p__Bacteroidota--1||p__Bdellovibrionota--1||p__Chloroflexota--2||p__Desulfobacterota--1||p__Firmicutes--6||p__Firmicutes_A--4||p__Firmicutes_G--1||p__Halobacteriota--1||p__Proteobacteria--213||p__Verrucomicrobiota--1:capture_species_counter=s__14-2 sp910588845--2||s__Achromobacter denitrificans--2||s__Achromobacter xylosoxidans_C--1||s__Acidovorax sp001424425--1||s__Allorhizobium sp002307905--1||s__Alpha-05 sp002307145--1||s__Aquabacterium sp002339015--71||s__Aquabacterium sp016000265--1||s__Aquabacterium_A sp016213205--1||s__Aquabacterium_B tepidiphilum--10||s__Azospirillum oryzae_A--1||s__Bacteroides_D sp002749065--1||s__Bu05 sp014896295--1||s__Burkholderia catarinensis--1||s__Burkholderia plantarii--3||s__CAIKVZ01 sp903838565--1||s__CAIVKH01 sp903906425--1||s__CAIWHR01 sp903912485--4||s__Caballeronia humilis--1||s__Chromobacterium amazonense--1||s__Curvibacter sp019233055--10||s__Duganella sp000381565--1||s__GCA-002840015 sp002839995--1||s__Ga0077526 sp001464765--5||s__Ga0077526 sp001464895--1||s__Halovulum dunhuangense--1||s__Herbaspirillum sp000282135--1||s__Herminiimonas sp002384815--2||s__Hydrogenophaga sp002001205--1||s__Hydrogenophaga sp006227825--1||s__Hylemonella gracilis--1||s__Ideonella_A sakaiensis--10||s__JACIWP01 sp014360855--1||s__JADFZC01 sp015232735--1||s__JAFLCR01 sp017302755--1||s__Janthinobacterium sp002127655--1||s__Janthinobacterium sp014379395--1||s__KMM-3653 sp016901225--2||s__Kosakonia sp002886105--1||s__Lacimicrobium alkaliphilum--1||s__Luteimonas sp013425525--1||s__Lysobacter prati--1||s__Lysobacter sp001427225--1||s__Massilia aurea_A--16||s__Natrarchaeobaculum aegyptiacum--1||s__Noviherbaspirillum_A soli--1||s__Paenibacillus_G sp001399685--6||s__Pantoea sp002359495--1||s__Pseudomonas_A stutzeri_AE--5||s__Pseudomonas_E alcaliphila--1||s__Pseudomonas_E fluorescens_BT--1||s__Pseudomonas_E juntendi--2||s__Pseudomonas_E sp002419965--1||s__Pseudoxanthomonas_A sp015655355--5||s__Ramlibacter sp013087525--2||s__Rhizobacter sp001425785--1||s__Rhizobacter sp016735515--1||s__Rhizobacter sp900142965--2||s__Rhizobium chutanense--1||s__Rhizomicrobium sp002307725--7||s__Rhodoferax sp002390825--1||s__Rhodoferax sp002943465--1||s__Rubrivivax gelatinosus_A--1||s__Rubrivivax sp001295865--2||s__Rubrivivax sp011525985--3||s__S144-22 sp015494335--1||s__SCN-69-89 sp001898645--1||s__Sulfuriferula multivorans--2||s__Sulfurivermis sp002840095--1||s__Tepidiforma sp002563855--1||s__Thermomonas sp011302915--3||s__Trichloromonas sp001825565--1||s__UBA3402 sp910575585--1||s__UBA3402 sp910585645--1||s__UBA4615 sp903923345--2||s__UBA5157 sp002415335--1||s__UBA5518 sp903938575--1:evalue_avg=4.3777556043625233e-20:evalue_max=3.17e-18:evalue_min=3e-81:evalue_std=3.568147709235108e-19:evalue_sum=6.829298742805536e-18:gapopen_avg=0.19230769230769232:gapopen_max=5.0:gapopen_min=0.0:gapopen_std=0.6023115110368915:gapopen_sum=30.0:gtdb_class_counter=c__Desulfuromonadia--12||c__Gammaproteobacteria--21:gtdb_domain_counter=d__Bacteria--33:gtdb_family_counter=f__Burkholderiaceae--3||f__CAIOGM01--2||f__Casimicrobiaceae--2||f__Ga0077523--5||f__Gallionellaceae--1||f__Geobacteraceae--2||f__Methylophilaceae--2||f__Oceanococcaceae--2||f__Pseudopelobacteraceae--8||f__Rhodocyclaceae--2||f__SG8-39--2||f__SG8-41--1||f__Thiobacillaceae--1:gtdb_genus_counter=g__CAIOGM01--2||g__CAITJF01--1||g__CAIWHR01--2||g__CAIXPL01--2||g__Ga0077526--5||g__Geomonas--2||g__JACAED01--1||g__JACRCG01--4||g__JAEUNL01--1||g__MS8--2||g__Massilia--1||g__Methyloversatilis--1||g__Methylovorus--2||g__Noviherbaspirillum--1||g__Rubrivivax--1||g__Trichlorobacter--4||g__UBA5216--1:gtdb_order_counter=o__Burkholderiales--19||o__Geobacterales--12||o__Nevskiales--2:gtdb_phylum_counter=p__Desulfobacterota--12||p__Proteobacteria--21:gtdb_species_counter=s__CAIOGM01 sp903857795--1||s__CAIOGM01 sp903902345--1||s__CAITJF01 sp016199835--1||s__CAIWHR01 sp903912485--2||s__CAIXPL01 sp903921325--2||s__Ga0077526 sp001464765--1||s__Ga0077526 sp016125475--1||s__Ga0077526 sp016713305--3||s__Geomonas sp903925075--2||s__JACAED01 sp018263115--1||s__JACRCG01 sp001802645--2||s__JACRCG01 sp903879825--1||s__JACRCG01 sp903925005--1||s__JAEUNL01 sp016791115--1||s__MS8 sp019192445--2||s__Massilia arenosa--1||s__Methyloversatilis sp001713355--1||s__Methylovorus glucosotrophus--2||s__Noviherbaspirillum sp007874125--1||s__Rubrivivax sp001295905--1||s__Trichlorobacter sp002328035--1||s__Trichlorobacter sp002423105--1||s__Trichlorobacter sp002452325--1||s__Trichlorobacter thiogenes--1||s__UBA5216 sp902825845--1:heptad_counter=MCP-36H--263||MCP-48H--1:lbd_counter=:lca_tree=d__Bacteria:length_avg=113.21153846153847:length_max=159.0:length_min=45.0:length_std=34.7954408610473:length_sum=17661.0:mismatch_avg=18.44871794871795:mismatch_max=59.0:mismatch_min=3.0:mismatch_std=11.078194141759498:mismatch_sum=2878.0:name=N1187742:qcovhsp_avg=99.36346153846155:qcovhsp_max=100.0:qcovhsp_min=95.0:qcovhsp_std=1.1200856268225177:qcovhsp_sum=15500.7:qend_avg=113.27564102564102:qend_max=156.0:qend_min=45.0:qend_std=34.75602964034627:qend_sum=17671.0:qstart_avg=1.1987179487179487:qstart_max=5.0:qstart_min=1.0:qstart_std=0.6055642188567915:qstart_sum=187.0:ref_name_counter=GB_GCA_001464895.1_protein.faa_LNEE01000044.1_1@PF00015_full_PFAM.1.132--2||GB_GCA_001953215.1_protein.faa_CP019169.1_3502@PF00015_full_PFAM.495.682--1||GB_GCA_002423105.1_protein.faa_DIUT01000046.1_190@PF00015_full_PFAM.755.982--1||GB_GCA_013284265.1_protein.faa_JABTBR010000007.1_13@PF00015_full_PFAM.315.513--4||GB_GCA_014377845.1_protein.faa_JACMOV010000072.1_8@PF00015_full_PFAM.309.515--2||GB_GCA_016125475.1_protein.faa_WGLR01000010.1_2@PF00015_full_PFAM.535.729--1||GB_GCA_016194905.1_protein.faa_JACQAP010000021.1_196@PF00015_full_PFAM.250.363--1||GB_GCA_016708825.1_protein.faa_JADJEZ010000003.1_280@PF00015_full_PFAM.480.673--2||GB_GCA_016708825.1_protein.faa_JADJEZ010000003.1_282@PF00015_full_PFAM.500.692--7||GB_GCA_016713305.1_protein.faa_JADJPK010000007.1_203@PF00015_full_PFAM.537.612--28||GB_GCA_016713305.1_protein.faa_JADJPK010000007.1_208@PF00015_full_PFAM.384.589--2||GB_GCA_016720925.1_protein.faa_JADKJR010000016.1_48@PF00015_full_PFAM.264.471--1||GB_GCA_016720925.1_protein.faa_JADKJR010000016.1_54@PF00015_full_PFAM.549.745--1||GB_GCA_016791115.1_protein.faa_JAEUNL010000035.1_106@PF00015_full_PFAM.498.692--3||GB_GCA_018336195.1_protein.faa_JAGXQV010000131.1_1@PF00015_full_PFAM.498.611--3||GB_GCA_903899705.1_protein.faa_CAIUKQ010000044.1_1@PF00015_full_PFAM.325.460--20||GB_GCA_903899705.1_protein.faa_CAIUKQ010000360.1_2@PF00015_full_PFAM.313.454--1||GB_GCA_903899705.1_protein.faa_CAIUKQ010000505.1_7@PF00015_full_PFAM.315.550--1||GB_GCA_903899705.1_protein.faa_CAIUKQ010000505.1_9@PF00015_full_PFAM.321.504--54||GB_GCA_903912485.1_protein.faa_CAIWHR010000311.1_2@PF00015_full_PFAM.434.601--3||GB_GCA_903921325.1_protein.faa_CAIXPL010000001.1_146@PF00015_full_PFAM.502.700--1||GB_GCA_903944555.1_protein.faa_CAJASG010000590.1_1@PF00015_full_PFAM.370.453--1||RS_GCF_000145255.1_protein.faa_NC_014394.1_1011@PF00015_full_PFAM.693.900--3||RS_GCF_001424165.1_protein.faa_NZ_LMOJ01000022.1_157@PF00015_full_PFAM.279.470--1||RS_GCF_001865675.1_protein.faa_NZ_CP011319.1_1422@PF00015_full_PFAM.399.587--1||RS_GCF_003852515.1_protein.faa_NZ_QAJK01000076.1_59@PF00015_full_PFAM.316.502--1||RS_GCF_004363805.1_protein.faa_NZ_SNZP01000020.1_7@PF00015_full_PFAM.527.720--1||RS_GCF_009857605.1_protein.faa_NZ_WWCT01000044.1_1@PF00015_full_PFAM.314.520--2||RS_GCF_011601275.1_protein.faa_NZ_JAAOLY010000008.1_18@PF00015_full_PFAM.401.587--1||RS_GCF_011682145.1_protein.faa_NZ_WHJH01000001.1_154@PF00015_full_PFAM.323.500--1||RS_GCF_013375995.1_protein.faa_NZ_JABMJJ010000003.1_688@PF00015_full_PFAM.327.513--1||RS_GCF_014171595.1_protein.faa_NZ_CP050451.1_1771@PF00015_full_PFAM.319.510--1||RS_GCF_014284125.1_protein.faa_NZ_JACOFX010000005.1_39@PF00015_full_PFAM.317.516--1||RS_GCF_014284365.1_protein.faa_NZ_JACOGG010000004.1_140@PF00015_full_PFAM.315.507--1||RS_GCF_016722765.1_protein.faa_NZ_JAEQND010000003.1_228@PF00015_full_PFAM.318.506--1:scovhsp_avg=72.63846153846153:scovhsp_max=93.1:scovhsp_min=50.2:scovhsp_std=11.876148292397973:scovhsp_sum=11331.599999999999:send_avg=129.84615384615384:send_max=166.0:send_min=53.0:send_std=37.198014835368674:send_sum=20256.0:sstart_avg=17.75:sstart_max=71.0:sstart_min=5.0:sstart_std=13.310982610781075:sstart_sum=2769.0])0.9:0.0336004[&&NHX:Sample_counter=rhizpot1--11||rhizpot2--4||rhizpot3--14||rhiztom1--204||rhiztom2--321||rhiztom3--73:Type_counter=GTDB--83||capture--627:besthit_avg=83.05368421052631:besthit_max=98.1:besthit_min=47.5:besthit_std=6.187259196477373:besthit_sum=31560.399999999998:bitscore_avg=176.9976315789474:bitscore_max=239.0:bitscore_min=57.4:bitscore_std=40.1317621355785:bitscore_sum=67259.1:capture_class_counter=c__Alphaproteobacteria--61||c__Anaerolineae--1||c__Bacilli--7||c__Bacteroidia--1||c__Bdellovibrionia--2||c__Clostridia--5||c__Dehalococcoidia--1||c__Deinococci--1||c__Desulfitobacteriia--1||c__Desulfuromonadia--1||c__Gammaproteobacteria--539||c__Halobacteria--1||c__Kiritimatiellae--1||c__Limnochordia--1||c__Myxococcia--3||c__Oligoflexia--1:capture_domain_counter=d__Archaea--1||d__Bacteria--626:capture_family_counter=f__Alteromonadaceae--1||f__Azospirillaceae--2||f__Bdellovibrionaceae--2||f__Beijerinckiaceae--1||f__Bu05--1||f__Burkholderiaceae--450||f__CAIVKH01--1||f__CAJPTX01--1||f__Casimicrobiaceae--5||f__Caulobacteraceae--29||f__Chromobacteriaceae--1||f__Deinococcaceae--1||f__Enterobacteriaceae--6||f__GCA-001735895--1||f__Ga0077523--6||f__Halomonadaceae--4||f__Heliobacteriaceae--1||f__JABURT01--1||f__JACIWP01--1||f__JAFLCR01--1||f__Lachnospiraceae--5||f__Micropepsaceae--7||f__Myxococcaceae--3||f__NBRC-103111--6||f__Natrialbaceae--1||f__Nevskiaceae--3||f__Oleiphilaceae--1||f__Oligoflexaceae--1||f__Paenibacillaceae--1||f__Pseudomonadaceae--11||f__Rhizobiaceae--12||f__Rhodobacteraceae--3||f__Rhodocyclaceae--1||f__Rhodospirillaceae--1||f__Sphingomonadaceae--2||f__Sulfuriferulaceae--2||f__Tepidiformaceae--1||f__Thiohalomonadaceae--1||f__Trichloromonadaceae--1||f__UBA5518--1||f__Xanthobacteraceae--3||f__Xanthomonadaceae--44:capture_genus_counter=g__14-2--2||g__Achromobacter--79||g__Acidovorax--1||g__Acidovorax_A--5||g__Allorhizobium--3||g__Alpha-05--1||g__Aquabacterium--147||g__Aquabacterium_A--1||g__Aquabacterium_B--10||g__Azohydromonas--1||g__Azonexus--1||g__Azospirillum--1||g__Bacteroides_D--1||g__Bdellovibrio--2||g__Bradyrhizobium--3||g__Bu05--1||g__Burkholderia--4||g__CADEEH01--1||g__CAIKVZ01--1||g__CAIVKH01--1||g__CAIWHR01--5||g__Caballeronia--2||g__Caulobacter--29||g__Chromobacterium--1||g__Corallococcus--3||g__Cupriavidus--1||g__Curvibacter--10||g__Deinococcus--1||g__Duganella--2||g__Erwinia--1||g__GCA-002840015--1||g__Ga0077526--6||g__Halomonas--1||g__Halovulum--1||g__Heliophilum--1||g__Herbaspirillum--2||g__Herminiimonas--2||g__Hoeflea--5||g__Hydrogenophaga--2||g__Hylemonella--16||g__Ideonella--2||g__Ideonella_A--14||g__JABURT01--1||g__JACIWP01--1||g__JADFZC01--1||g__JAFLCR01--1||g__Janthinobacterium--2||g__KMM-3653--2||g__Kinneretia--8||g__Kosakonia--1||g__Kushneria--3||g__Lacimicrobium--1||g__Lacrimispora--1||g__Luteimonas--1||g__Lysobacter--2||g__Marinobacter--1||g__Massilia--18||g__Microvirga--1||g__Natrarchaeobaculum--1||g__Nitrospirillum--1||g__Noviherbaspirillum_A--1||g__Oricola--1||g__Paenibacillus_G--6||g__Pandoraea--2||g__Pantoea--4||g__Paraburkholderia--1||g__Piscinibacter--11||g__Pseudomonas_A--5||g__Pseudomonas_E--6||g__Pseudorhizobium--1||g__Pseudoxanthomonas--3||g__Pseudoxanthomonas_A--8||g__Ramlibacter--3||g__Rhizobacter--4||g__Rhizobium--2||g__Rhizomicrobium--7||g__Rhodoferax--3||g__Rubrivivax--84||g__S144-22--1||g__SCN-69-89--1||g__Saccharibacillus--1||g__Solimonas--3||g__Sphingomonas--2||g__Stenotrophomonas--19||g__Sulfuriferula--2||g__Sulfurivermis--1||g__Tepidiforma--1||g__Tepidimonas--1||g__Thermomonas--3||g__Trichloromonas--1||g__UBA3402--2||g__UBA4615--5||g__UBA5157--1||g__UBA5518--1||g__Variovorax--2||g__Xanthomonas--7:capture_order_counter=o__Azospirillales--2||o__Bacteroidales--1||o__Bdellovibrionales--2||o__Burkholderiales--465||o__Caulobacterales--29||o__Deinococcales--1||o__Desulfuromonadales--1||o__Enterobacterales--7||o__GCA-001735895--1||o__Halobacteriales--1||o__Heliobacteriales--1||o__JABURT01--1||o__JACIWP01--1||o__LD1-PB3--1||o__Lachnospirales--5||o__Limnochordales--1||o__Micropepsales--7||o__Myxococcales--3||o__Nevskiales--3||o__Oligoflexales--1||o__Paenibacillales--7||o__Pseudomonadales--17||o__Rhizobiales--16||o__Rhodobacterales--3||o__Rhodospirillales--1||o__Rickettsiales--1||o__Sphingomonadales--2||o__Tepidiformales--1||o__Thiohalomonadales--1||o__Xanthomonadales--44:capture_phylum_counter=p__Bacteroidota--1||p__Bdellovibrionota--3||p__Chloroflexota--2||p__Deinococcota--1||p__Desulfobacterota--1||p__Firmicutes--7||p__Firmicutes_A--5||p__Firmicutes_B--1||p__Firmicutes_G--1||p__Halobacteriota--1||p__Myxococcota--3||p__Proteobacteria--600||p__Verrucomicrobiota--1:capture_species_counter=s__14-2 sp910588845--2||s__Achromobacter denitrificans--3||s__Achromobacter dolens--63||s__Achromobacter spanius_B--9||s__Achromobacter xylosoxidans--1||s__Achromobacter xylosoxidans_C--3||s__Acidovorax sp001424425--1||s__Acidovorax_A sp001424265--1||s__Acidovorax_A wautersii--4||s__Allorhizobium selenitireducens--2||s__Allorhizobium sp002307905--1||s__Alpha-05 sp002307145--1||s__Aquabacterium sp002339015--74||s__Aquabacterium sp004322345--1||s__Aquabacterium sp016000265--1||s__Aquabacterium sp016185075--71||s__Aquabacterium_A sp016213205--1||s__Aquabacterium_B tepidiphilum--10||s__Azohydromonas australica--1||s__Azonexus sp016790885--1||s__Azospirillum oryzae_A--1||s__Bacteroides_D sp002749065--1||s__Bdellovibrio bacteriovorus--2||s__Bradyrhizobium oligotrophicum--1||s__Bradyrhizobium vignae--2||s__Bu05 sp014896295--1||s__Burkholderia catarinensis--1||s__Burkholderia plantarii--3||s__CADEEH01 sp902826305--1||s__CAIKVZ01 sp903838565--1||s__CAIVKH01 sp903906425--1||s__CAIWHR01 sp903912485--5||s__Caballeronia humilis--1||s__Caballeronia sp018449515--1||s__Caulobacter sp003185805--29||s__Chromobacterium amazonense--1||s__Corallococcus sp016458225--3||s__Cupriavidus sp013361545--1||s__Curvibacter sp019233055--10||s__Deinococcus indicus--1||s__Duganella sp000381565--2||s__Erwinia rhapontici--1||s__GCA-002840015 sp002839995--1||s__Ga0077526 sp001464765--5||s__Ga0077526 sp001464895--1||s__Halomonas sp014263395--1||s__Halovulum dunhuangense--1||s__Heliophilum fasciatum--1||s__Herbaspirillum hiltneri--1||s__Herbaspirillum sp000282135--1||s__Herminiimonas sp002384815--2||s__Hoeflea phototrophica--1||s__Hoeflea sp000759435--1||s__Hoeflea sp902498795--3||s__Hydrogenophaga sp002001205--1||s__Hydrogenophaga sp006227825--1||s__Hylemonella gracilis--15||s__Hylemonella sp003500955--1||s__Ideonella sp018069875--2||s__Ideonella_A sakaiensis--14||s__JABURT01 sp014762485--1||s__JACIWP01 sp014360855--1||s__JADFZC01 sp015232735--1||s__JAFLCR01 sp017302755--1||s__Janthinobacterium sp002127655--1||s__Janthinobacterium sp014379395--1||s__KMM-3653 sp016901225--2||s__Kinneretia sp015657635--8||s__Kosakonia sp002886105--1||s__Kushneria marisflavi--3||s__Lacimicrobium alkaliphilum--1||s__Lacrimispora amygdalina_A--1||s__Luteimonas sp013425525--1||s__Lysobacter prati--1||s__Lysobacter sp001427225--1||s__Marinobacter sp003441595--1||s__Massilia aurea_A--17||s__Massilia sp002428015--1||s__Microvirga calopogonii--1||s__Natrarchaeobaculum aegyptiacum--1||s__Nitrospirillum amazonense_A--1||s__Noviherbaspirillum_A soli--1||s__Oricola sp014904745--1||s__Paenibacillus_G sp001399685--6||s__Pandoraea terrae--2||s__Pantoea sp002359495--4||s__Paraburkholderia sp002973525--1||s__Piscinibacter sp017795745--11||s__Pseudomonas_A stutzeri_AE--5||s__Pseudomonas_E alcaliphila--1||s__Pseudomonas_E fluorescens_BT--1||s__Pseudomonas_E juntendi--2||s__Pseudomonas_E sp002419965--1||s__Pseudomonas_E sp900585905--1||s__Pseudorhizobium pelagicum--1||s__Pseudoxanthomonas sp000510725--2||s__Pseudoxanthomonas sp014851915--1||s__Pseudoxanthomonas_A japonensis--2||s__Pseudoxanthomonas_A sp014851805--1||s__Pseudoxanthomonas_A sp015655355--5||s__Ramlibacter sp013087525--2||s__Ramlibacter sp014297465--1||s__Rhizobacter sp001425785--1||s__Rhizobacter sp016735515--1||s__Rhizobacter sp900142965--2||s__Rhizobium alamii--1||s__Rhizobium chutanense--1||s__Rhizomicrobium sp002307725--7||s__Rhodoferax sp002390825--1||s__Rhodoferax sp002943465--1||s__Rhodoferax sp903945325--1||s__Rubrivivax albus--10||s__Rubrivivax gelatinosus_A--1||s__Rubrivivax sp001295865--69||s__Rubrivivax sp001295905--1||s__Rubrivivax sp011525985--3||s__S144-22 sp015494335--1||s__SCN-69-89 sp001898645--1||s__Saccharibacillus kuerlensis--1||s__Solimonas aquatica--3||s__Sphingomonas sp000632225--2||s__Stenotrophomonas acidaminiphila--11||s__Stenotrophomonas maltophilia_AP--6||s__Stenotrophomonas rhizophila--2||s__Sulfuriferula multivorans--2||s__Sulfurivermis sp002840095--1||s__Tepidiforma sp002563855--1||s__Tepidimonas aquatica--1||s__Thermomonas sp011302915--3||s__Trichloromonas sp001825565--1||s__UBA3402 sp910575585--1||s__UBA3402 sp910585645--1||s__UBA4615 sp903898725--3||s__UBA4615 sp903923345--2||s__UBA5157 sp002415335--1||s__UBA5518 sp903938575--1||s__Variovorax sp018241905--2||s__Xanthomonas perforans--7:evalue_avg=1.922950340260835e-15:evalue_max=5.14e-13:evalue_min=3e-81:evalue_std=2.853474881152703e-14:evalue_sum=7.307211292991173e-13:gapopen_avg=0.2131578947368421:gapopen_max=5.0:gapopen_min=0.0:gapopen_std=0.6028389532035184:gapopen_sum=81.0:gtdb_class_counter=c__Alphaproteobacteria--1||c__Desulfuromonadia--12||c__Gammaproteobacteria--70:gtdb_domain_counter=d__Bacteria--83:gtdb_family_counter=f__Burkholderiaceae--52||f__CAIOGM01--2||f__Casimicrobiaceae--2||f__Ga0077523--5||f__Gallionellaceae--1||f__Geobacteraceae--2||f__Methylophilaceae--2||f__Oceanococcaceae--2||f__Pseudopelobacteraceae--8||f__Rhodocyclaceae--2||f__SG8-39--2||f__SG8-41--1||f__Sphingomonadaceae--1||f__Thiobacillaceae--1:gtdb_genus_counter=g__CAILRJ01--2||g__CAIOGM01--2||g__CAITJF01--1||g__CAIWHR01--2||g__CAIXPL01--2||g__Ga0077526--5||g__Geomonas--2||g__Herbaspirillum--4||g__JACAED01--1||g__JACRCG01--4||g__JAEUNL01--1||g__Janthinobacterium--26||g__MS8--2||g__Massilia--2||g__Methyloversatilis--1||g__Methylovorus--2||g__Noviherbaspirillum--1||g__Rhodoferax--1||g__Rubrivivax--1||g__Rugamonas--2||g__Solimicrobium--3||g__Sphingobium_A--1||g__Trichlorobacter--4||g__UBA5216--1||g__Undibacterium--10:gtdb_order_counter=o__Burkholderiales--68||o__Geobacterales--12||o__Nevskiales--2||o__Sphingomonadales--1:gtdb_phylum_counter=p__Desulfobacterota--12||p__Proteobacteria--71:gtdb_species_counter=s__CAILRJ01 sp010365165--1||s__CAILRJ01 sp903836575--1||s__CAIOGM01 sp903857795--1||s__CAIOGM01 sp903902345--1||s__CAITJF01 sp016199835--1||s__CAIWHR01 sp903912485--2||s__CAIXPL01 sp903921325--2||s__Ga0077526 sp001464765--1||s__Ga0077526 sp016125475--1||s__Ga0077526 sp016713305--3||s__Geomonas sp903925075--2||s__Herbaspirillum frisingense--1||s__Herbaspirillum seropedicae--1||s__Herbaspirillum sp013426985--1||s__Herbaspirillum sp016429215--1||s__JACAED01 sp018263115--1||s__JACRCG01 sp001802645--2||s__JACRCG01 sp903879825--1||s__JACRCG01 sp903925005--1||s__JAEUNL01 sp016791115--1||s__Janthinobacterium agaricidamnosum--1||s__Janthinobacterium lividum--1||s__Janthinobacterium lividum_C--1||s__Janthinobacterium lividum_D--1||s__Janthinobacterium lividum_E--1||s__Janthinobacterium psychrotolerans--1||s__Janthinobacterium sp000745325--1||s__Janthinobacterium sp001758725--1||s__Janthinobacterium sp001865675--1||s__Janthinobacterium sp002002885--1||s__Janthinobacterium sp002127585--1||s__Janthinobacterium sp002127655--1||s__Janthinobacterium sp002250505--1||s__Janthinobacterium sp002735705--1||s__Janthinobacterium sp002797895--1||s__Janthinobacterium sp002813325--1||s__Janthinobacterium sp002846335--1||s__Janthinobacterium sp002869965--1||s__Janthinobacterium sp002878455--1||s__Janthinobacterium sp009208565--1||s__Janthinobacterium sp009208735--1||s__Janthinobacterium sp009923995--1||s__Janthinobacterium sp900112025--1||s__Janthinobacterium sp900156175--1||s__Janthinobacterium tructae--1||s__Janthinobacterium violaceinigrum--1||s__MS8 sp019192445--2||s__Massilia arenosa--2||s__Methyloversatilis sp001713355--1||s__Methylovorus glucosotrophus--2||s__Noviherbaspirillum sp007874125--1||s__Rhodoferax sp018474005--1||s__Rubrivivax sp001295905--1||s__Rugamonas rubra--1||s__Rugamonas sp016461825--1||s__Solimicrobium sp903862415--1||s__Solimicrobium sp903893945--1||s__Solimicrobium sp903914535--1||s__Sphingobium_A sp003590775--1||s__Trichlorobacter sp002328035--1||s__Trichlorobacter sp002423105--1||s__Trichlorobacter sp002452325--1||s__Trichlorobacter thiogenes--1||s__UBA5216 sp902825845--1||s__Undibacterium parvum--1||s__Undibacterium pigrum--1||s__Undibacterium sp009937955--1||s__Undibacterium sp009937975--1||s__Undibacterium sp014284115--1||s__Undibacterium sp014284125--1||s__Undibacterium sp014284335--1||s__Undibacterium sp016200895--1||s__Undibacterium terreum--2:heptad_counter=MCP-36H--709||MCP-48H--1:lbd_counter=:lca_tree=d__Bacteria:length_avg=126.03421052631579:length_max=159.0:length_min=35.0:length_std=30.558847388745683:length_sum=47893.0:mismatch_avg=21.939473684210526:mismatch_max=72.0:mismatch_min=1.0:mismatch_std=10.665656161631345:mismatch_sum=8337.0:name=N1187743:qcovhsp_avg=99.37421052631578:qcovhsp_max=100.0:qcovhsp_min=95.0:qcovhsp_std=1.0410154155455222:qcovhsp_sum=37762.2:qend_avg=126.23157894736842:qend_max=159.0:qend_min=35.0:qend_std=30.51413535729383:qend_sum=47968.0:qstart_avg=1.35:qstart_max=6.0:qstart_min=1.0:qstart_std=0.7416198487095663:qstart_sum=513.0:ref_name_counter=GB_GCA_000648925.1_protein.faa_JFHF01000023.1_31@PF00015_full_PFAM.384.585--116||GB_GCA_001464895.1_protein.faa_LNEE01000013.1_2@PF00015_full_PFAM.687.754--3||GB_GCA_001464895.1_protein.faa_LNEE01000044.1_1@PF00015_full_PFAM.1.132--2||GB_GCA_001953215.1_protein.faa_CP019169.1_3502@PF00015_full_PFAM.495.682--1||GB_GCA_002423105.1_protein.faa_DIUT01000046.1_190@PF00015_full_PFAM.755.982--1||GB_GCA_003151655.1_protein.faa_PLYB01000014.1_2@PF00015_full_PFAM.321.520--1||GB_GCA_004134995.1_protein.faa_REGP01000002.1_848@PF00015_full_PFAM.316.505--2||GB_GCA_013284265.1_protein.faa_JABTBR010000007.1_13@PF00015_full_PFAM.315.513--4||GB_GCA_013284265.1_protein.faa_JABTBR010000010.1_32@PF00015_full_PFAM.316.522--2||GB_GCA_013284265.1_protein.faa_JABTBR010000026.1_10@PF00015_full_PFAM.453.645--1||GB_GCA_014377845.1_protein.faa_JACMOV010000072.1_8@PF00015_full_PFAM.309.515--2||GB_GCA_016125475.1_protein.faa_WGLR01000010.1_2@PF00015_full_PFAM.535.729--1||GB_GCA_016194905.1_protein.faa_JACQAP010000021.1_196@PF00015_full_PFAM.250.363--1||GB_GCA_016196925.1_protein.faa_JACPWS010000087.1_3@PF00015_full_PFAM.321.520--11||GB_GCA_016213205.1_protein.faa_JACRAZ010000081.1_1@PF00015_full_PFAM.326.455--1||GB_GCA_016708825.1_protein.faa_JADJEZ010000003.1_280@PF00015_full_PFAM.480.673--2||GB_GCA_016708825.1_protein.faa_JADJEZ010000003.1_282@PF00015_full_PFAM.500.692--7||GB_GCA_016708955.1_protein.faa_JADJES010000013.1_13@PF00015_full_PFAM.316.413--1||GB_GCA_016713305.1_protein.faa_JADJPK010000007.1_203@PF00015_full_PFAM.537.612--28||GB_GCA_016713305.1_protein.faa_JADJPK010000007.1_208@PF00015_full_PFAM.384.589--2||GB_GCA_016720925.1_protein.faa_JADKJR010000016.1_48@PF00015_full_PFAM.264.471--1||GB_GCA_016720925.1_protein.faa_JADKJR010000016.1_54@PF00015_full_PFAM.549.745--1||GB_GCA_016791115.1_protein.faa_JAEUNL010000035.1_106@PF00015_full_PFAM.498.692--3||GB_GCA_018336195.1_protein.faa_JAGXQV010000131.1_1@PF00015_full_PFAM.498.611--3||GB_GCA_903876625.1_protein.faa_CAIRAO010000469.1_1@PF00015_full_PFAM.693.877--1||GB_GCA_903899705.1_protein.faa_CAIUKQ010000044.1_1@PF00015_full_PFAM.325.460--20||GB_GCA_903899705.1_protein.faa_CAIUKQ010000360.1_2@PF00015_full_PFAM.313.454--1||GB_GCA_903899705.1_protein.faa_CAIUKQ010000505.1_7@PF00015_full_PFAM.315.550--1||GB_GCA_903899705.1_protein.faa_CAIUKQ010000505.1_9@PF00015_full_PFAM.321.504--54||GB_GCA_903912485.1_protein.faa_CAIWHR010000311.1_2@PF00015_full_PFAM.434.601--4||GB_GCA_903914535.1_protein.faa_CAIWPG010000078.1_8@PF00015_full_PFAM.411.587--1||GB_GCA_903921325.1_protein.faa_CAIXPL010000001.1_146@PF00015_full_PFAM.502.700--1||GB_GCA_903922735.1_protein.faa_CAIXUZ010000021.1_3@PF00015_full_PFAM.501.669--2||GB_GCA_903944555.1_protein.faa_CAJASG010000590.1_1@PF00015_full_PFAM.370.453--1||RS_GCF_000145255.1_protein.faa_NC_014394.1_1011@PF00015_full_PFAM.693.900--3||RS_GCF_001189955.1_protein.faa_NZ_LFLT01000071.1_2@PF00015_full_PFAM.322.487--3||RS_GCF_001412595.2_protein.faa_NZ_CP012640.2_1744@PF00015_full_PFAM.317.517--1||RS_GCF_001424065.1_protein.faa_NZ_LMQE01000009.1_68@PF00015_full_PFAM.492.664--1||RS_GCF_001424165.1_protein.faa_NZ_LMOJ01000022.1_157@PF00015_full_PFAM.279.470--1||RS_GCF_001865675.1_protein.faa_NZ_CP011319.1_1422@PF00015_full_PFAM.399.587--1||RS_GCF_002162035.1_protein.faa_NZ_CP021138.1_1659@PF00015_full_PFAM.141.335--1||RS_GCF_002968015.1_protein.faa_NZ_PUIP01000025.1_15@PF00015_full_PFAM.319.508--5||RS_GCF_003590875.1_protein.faa_NZ_QYUN01000002.1_3545@PF00015_full_PFAM.313.516--1||RS_GCF_003591035.1_protein.faa_NZ_QYUO01000002.1_377@PF00015_full_PFAM.312.504--1||RS_GCF_003852515.1_protein.faa_NZ_QAJK01000076.1_59@PF00015_full_PFAM.316.502--1||RS_GCF_003984645.1_protein.faa_NZ_RWKI01000125.1_1@PF00015_full_PFAM.2.63--1||RS_GCF_004358105.1_protein.faa_NZ_SMYL01000001.1_139@PF00015_full_PFAM.309.518--3||RS_GCF_004363805.1_protein.faa_NZ_SNZP01000020.1_7@PF00015_full_PFAM.527.720--1||RS_GCF_004563925.1_protein.faa_NZ_SPNJ01000004.1_67@PF00015_full_PFAM.313.507--1||RS_GCF_004614165.1_protein.faa_NZ_SPVG01000201.1_8@PF00015_full_PFAM.316.508--1||RS_GCF_005222695.1_protein.faa_NZ_STGG01000052.1_38@PF00015_full_PFAM.323.519--24||RS_GCF_009857605.1_protein.faa_NZ_WWCT01000044.1_1@PF00015_full_PFAM.314.520--2||RS_GCF_010078235.1_protein.faa_NZ_JAABOS010000003.1_180@PF00015_full_PFAM.321.520--3||RS_GCF_011601275.1_protein.faa_NZ_JAAOLY010000008.1_18@PF00015_full_PFAM.401.587--1||RS_GCF_011682145.1_protein.faa_NZ_WHJH01000001.1_154@PF00015_full_PFAM.323.500--1||RS_GCF_013375995.1_protein.faa_NZ_JABMJJ010000003.1_688@PF00015_full_PFAM.327.513--1||RS_GCF_014171595.1_protein.faa_NZ_CP050451.1_1771@PF00015_full_PFAM.319.510--1||RS_GCF_014171595.1_protein.faa_NZ_CP050451.1_2133@PF00015_full_PFAM.319.522--1||RS_GCF_014284125.1_protein.faa_NZ_JACOFX010000005.1_39@PF00015_full_PFAM.317.516--1||RS_GCF_014284365.1_protein.faa_NZ_JACOGG010000004.1_140@PF00015_full_PFAM.315.507--1||RS_GCF_014636315.1_protein.faa_NZ_BMED01000001.1_1502@PF00015_full_PFAM.312.509--14||RS_GCF_014842025.1_protein.faa_NZ_JACYUY010000035.1_49@PF00015_full_PFAM.323.507--2||RS_GCF_015352955.1_protein.faa_NZ_JACYOX010000011.1_25@PF00015_full_PFAM.315.508--2||RS_GCF_016461825.1_protein.faa_NZ_JAEMNU010000113.1_107@PF00015_full_PFAM.319.505--1||RS_GCF_016722765.1_protein.faa_NZ_JAEQND010000003.1_228@PF00015_full_PFAM.318.506--1||RS_GCF_016917355.1_protein.faa_NZ_CP070304.1_500@PF00015_full_PFAM.377.575--12||RS_GCF_900116645.1_protein.faa_NZ_FPBO01000048.1_24@PF00015_full_PFAM.318.516--3:scovhsp_avg=70.57578947368422:scovhsp_max=93.1:scovhsp_min=50.0:scovhsp_std=10.630391199442618:scovhsp_sum=26818.800000000003:send_avg=140.52894736842106:send_max=166.0:send_min=53.0:send_std=30.701588726647852:send_sum=53401.0:sstart_avg=15.615789473684211:sstart_max=71.0:sstart_min=1.0:sstart_std=10.906160693100993:sstart_sum=5934.0],(((((((d293c5ae-6701-4aea-802f-e7284bd1f29b_6@MCPsignal.258.414:0.0047216[&&NHX:Sample=rhiztom3:Type=capture:besthit=69.2:bitscore=177.0:capture_class=c__Gammaproteobacteria:capture_domain=d__Bacteria:capture_family=f__Burkholderiaceae:capture_genus=g__Hydrogenophaga:capture_order=o__Burkholderiales:capture_phylum=p__Proteobacteria:capture_species=s__Hydrogenophaga sp003241965:evalue=1.16e-56:gapopen=1.0:heptad=MCP-36H:length=156.0:mismatch=47.0:qcovhsp=100.0:qend=156.0:qstart=1.0:ref_name=GB_GCA_002327945.1_protein.faa_DCVY01000153.1_1@PF00015_full_PFAM.296.485:scovhsp=82.0:send=160.0:sstart=6.0],(9b49613b-67ff-4c31-8ea1-0ae260828d84_4@MCPsignal.315.387:5e-09[&&NHX:Sample=rhiztom1:Type=capture:capture_class=c__Gammaproteobacteria:capture_domain=d__Bacteria:capture_family=f__Burkholderiaceae:capture_genus=g__Hydrogenophaga:capture_order=o__Burkholderiales:capture_phylum=p__Proteobacteria:capture_species=s__Hydrogenophaga sp013823505:heptad=MCP-36H],(a363df19-74f6-45d0-bca0-e4210f444723_6@MCPsignal.95.185:0.0103662[&&NHX:Sample=rhiztom3:Type=capture:capture_class=c__Gammaproteobacteria:capture_domain=d__Bacteria:capture_family=f__Burkholderiaceae:capture_genus=g__Hydrogenophaga:capture_order=o__Burkholderiales:capture_phylum=p__Proteobacteria:capture_species=s__Hydrogenophaga sp013823505:heptad=MCP-36H],0381ce9a-a0c4-4c9c-829b-5ffadf6d2d69_2@MCPsignal.95.245:5e-09[&&NHX:Sample=rhiztom3:Type=capture:besthit=67.3:bitscore=164.0:capture_class=c__Gammaproteobacteria:capture_domain=d__Bacteria:capture_family=f__Burkholderiaceae:capture_genus=g__Hydrogenophaga:capture_order=o__Burkholderiales:capture_phylum=p__Proteobacteria:capture_species=s__Hydrogenophaga sp013823505:evalue=9.33e-52:gapopen=0.0:heptad=MCP-36H:length=150.0:mismatch=49.0:qcovhsp=100.0:qend=150.0:qstart=1.0:ref_name=GB_GCA_002327945.1_protein.faa_DCVY01000153.1_1@PF00015_full_PFAM.296.485:scovhsp=79.4:send=155.0:sstart=6.0])0:5e-09[&&NHX:Sample_counter=rhiztom3--2:Type_counter=capture--2:besthit_avg=67.3:besthit_max=67.3:besthit_min=67.3:besthit_std=0:besthit_sum=67.3:bitscore_avg=164.0:bitscore_max=164.0:bitscore_min=164.0:bitscore_std=0:bitscore_sum=164.0:capture_class_counter=c__Gammaproteobacteria--2:capture_domain_counter=d__Bacteria--2:capture_family_counter=f__Burkholderiaceae--2:capture_genus_counter=g__Hydrogenophaga--2:capture_order_counter=o__Burkholderiales--2:capture_phylum_counter=p__Proteobacteria--2:capture_species_counter=s__Hydrogenophaga sp013823505--2:evalue_avg=9.33e-52:evalue_max=9.33e-52:evalue_min=9.33e-52:evalue_std=0:evalue_sum=9.33e-52:gapopen_avg=0.0:gapopen_max=0.0:gapopen_min=0.0:gapopen_std=0:gapopen_sum=0.0:gtdb_class_counter=:gtdb_domain_counter=:gtdb_family_counter=:gtdb_genus_counter=:gtdb_order_counter=:gtdb_phylum_counter=:gtdb_species_counter=:heptad_counter=MCP-36H--2:lbd_counter=:length_avg=150.0:length_max=150.0:length_min=150.0:length_std=0:length_sum=150.0:mismatch_avg=49.0:mismatch_max=49.0:mismatch_min=49.0:mismatch_std=0:mismatch_sum=49.0:name=N1187748:qcovhsp_avg=100.0:qcovhsp_max=100.0:qcovhsp_min=100.0:qcovhsp_std=0:qcovhsp_sum=100.0:qend_avg=150.0:qend_max=150.0:qend_min=150.0:qend_std=0:qend_sum=150.0:qstart_avg=1.0:qstart_max=1.0:qstart_min=1.0:qstart_std=0:qstart_sum=1.0:ref_name_counter=GB_GCA_002327945.1_protein.faa_DCVY01000153.1_1@PF00015_full_PFAM.296.485--1:scovhsp_avg=79.4:scovhsp_max=79.4:scovhsp_min=79.4:scovhsp_std=0:scovhsp_sum=79.4:send_avg=155.0:send_max=155.0:send_min=155.0:send_std=0:send_sum=155.0:sstart_avg=6.0:sstart_max=6.0:sstart_min=6.0:sstart_std=0:sstart_sum=6.0])0:5e-09[&&NHX:Sample_counter=rhiztom1--1||rhiztom3--2:Type_counter=capture--3:besthit_avg=67.3:besthit_max=67.3:besthit_min=67.3:besthit_std=0:besthit_sum=67.3:bitscore_avg=164.0:bitscore_max=164.0:bitscore_min=164.0:bitscore_std=0:bitscore_sum=164.0:capture_class_counter=c__Gammaproteobacteria--3:capture_domain_counter=d__Bacteria--3:capture_family_counter=f__Burkholderiaceae--3:capture_genus_counter=g__Hydrogenophaga--3:capture_order_counter=o__Burkholderiales--3:capture_phylum_counter=p__Proteobacteria--3:capture_species_counter=s__Hydrogenophaga sp013823505--3:evalue_avg=9.33e-52:evalue_max=9.33e-52:evalue_min=9.33e-52:evalue_std=0:evalue_sum=9.33e-52:gapopen_avg=0.0:gapopen_max=0.0:gapopen_min=0.0:gapopen_std=0:gapopen_sum=0.0:gtdb_class_counter=:gtdb_domain_counter=:gtdb_family_counter=:gtdb_genus_counter=:gtdb_order_counter=:gtdb_phylum_counter=:gtdb_species_counter=:heptad_counter=MCP-36H--3:lbd_counter=:length_avg=150.0:length_max=150.0:length_min=150.0:length_std=0:length_sum=150.0:mismatch_avg=49.0:mismatch_max=49.0:mismatch_min=49.0:mismatch_std=0:mismatch_sum=49.0:name=N1187749:qcovhsp_avg=100.0:qcovhsp_max=100.0:qcovhsp_min=100.0:qcovhsp_std=0:qcovhsp_sum=100.0:qend_avg=150.0:qend_max=150.0:qend_min=150.0:qend_std=0:qend_sum=150.0:qstart_avg=1.0:qstart_max=1.0:qstart_min=1.0:qstart_std=0:qstart_sum=1.0:ref_name_counter=GB_GCA_002327945.1_protein.faa_DCVY01000153.1_1@PF00015_full_PFAM.296.485--1:scovhsp_avg=79.4:scovhsp_max=79.4:scovhsp_min=79.4:scovhsp_std=0:scovhsp_sum=79.4:send_avg=155.0:send_max=155.0:send_min=155.0:send_std=0:send_sum=155.0:sstart_avg=6.0:sstart_max=6.0:sstart_min=6.0:sstart_std=0:sstart_sum=6.0])0.779:0.00965052[&&NHX:Sample_counter=rhiztom1--1||rhiztom3--3:Type_counter=capture--4:besthit_avg=68.25:besthit_max=69.2:besthit_min=67.3:besthit_std=1.3435028842544443:besthit_sum=136.5:bitscore_avg=170.5:bitscore_max=177.0:bitscore_min=164.0:bitscore_std=9.192388155425117:bitscore_sum=341.0:capture_class_counter=c__Gammaproteobacteria--4:capture_domain_counter=d__Bacteria--4:capture_family_counter=f__Burkholderiaceae--4:capture_genus_counter=g__Hydrogenophaga--4:capture_order_counter=o__Burkholderiales--4:capture_phylum_counter=p__Proteobacteria--4:capture_species_counter=s__Hydrogenophaga sp003241965--1||s__Hydrogenophaga sp013823505--3:evalue_avg=4.6650580000000004e-52:evalue_max=9.33e-52:evalue_min=1.16e-56:evalue_std=6.597224244083872e-52:evalue_sum=9.330116000000001e-52:gapopen_avg=0.5:gapopen_max=1.0:gapopen_min=0.0:gapopen_std=0.7071067811865476:gapopen_sum=1.0:gtdb_class_counter=:gtdb_domain_counter=:gtdb_family_counter=:gtdb_genus_counter=:gtdb_order_counter=:gtdb_phylum_counter=:gtdb_species_counter=:heptad_counter=MCP-36H--4:lbd_counter=:length_avg=153.0:length_max=156.0:length_min=150.0:length_std=4.242640687119285:length_sum=306.0:mismatch_avg=48.0:mismatch_max=49.0:mismatch_min=47.0:mismatch_std=1.4142135623730951:mismatch_sum=96.0:name=N1187750:qcovhsp_avg=100.0:qcovhsp_max=100.0:qcovhsp_min=100.0:qcovhsp_std=0.0:qcovhsp_sum=200.0:qend_avg=153.0:qend_max=156.0:qend_min=150.0:qend_std=4.242640687119285:qend_sum=306.0:qstart_avg=1.0:qstart_max=1.0:qstart_min=1.0:qstart_std=0.0:qstart_sum=2.0:ref_name_counter=GB_GCA_002327945.1_protein.faa_DCVY01000153.1_1@PF00015_full_PFAM.296.485--2:scovhsp_avg=80.7:scovhsp_max=82.0:scovhsp_min=79.4:scovhsp_std=1.8384776310850195:scovhsp_sum=161.4:send_avg=157.5:send_max=160.0:send_min=155.0:send_std=3.5355339059327378:send_sum=315.0:sstart_avg=6.0:sstart_max=6.0:sstart_min=6.0:sstart_std=0.0:sstart_sum=12.0],(093dfe26-5167-4d17-87d7-70d1e4ae3bbd_2@MCPsignal.256.411:6e-09[&&NHX:Sample=rhiztom1:Type=capture:besthit=64.5:bitscore=164.0:capture_class=c__Gammaproteobacteria:capture_domain=d__Bacteria:capture_family=f__Burkholderiaceae:capture_genus=g__Rhodoferax:capture_order=o__Burkholderiales:capture_phylum=p__Proteobacteria:capture_species=s__Rhodoferax sp003415675:evalue=9.1e-52:gapopen=0.0:heptad=MCP-36H:length=155.0:mismatch=55.0:qcovhsp=100.0:qend=155.0:qstart=1.0:ref_name=GB_GCA_018828125.1_protein.faa_JAHJWB010000014.1_81@PF00015_full_PFAM.315.497:scovhsp=85.2:send=158.0:sstart=4.0],7444f14e-35c8-45a1-9ef1-9f90f2a14417_3@MCPsignal.369.452:5e-09[&&NHX:Sample=rhiztom1:Type=capture:capture_class=c__Gammaproteobacteria:capture_domain=d__Bacteria:capture_family=f__Burkholderiaceae:capture_genus=g__Ideonella_A:capture_order=o__Burkholderiales:capture_phylum=p__Proteobacteria:capture_species=s__Ideonella_A sakaiensis:heptad=MCP-36H])0.791:0.00953562[&&NHX:Sample_counter=rhiztom1--2:Type_counter=capture--2:besthit_avg=64.5:besthit_max=64.5:besthit_min=64.5:besthit_std=0:besthit_sum=64.5:bitscore_avg=164.0:bitscore_max=164.0:bitscore_min=164.0:bitscore_std=0:bitscore_sum=164.0:capture_class_counter=c__Gammaproteobacteria--2:capture_domain_counter=d__Bacteria--2:capture_family_counter=f__Burkholderiaceae--2:capture_genus_counter=g__Ideonella_A--1||g__Rhodoferax--1:capture_order_counter=o__Burkholderiales--2:capture_phylum_counter=p__Proteobacteria--2:capture_species_counter=s__Ideonella_A sakaiensis--1||s__Rhodoferax sp003415675--1:evalue_avg=9.1e-52:evalue_max=9.1e-52:evalue_min=9.1e-52:evalue_std=0:evalue_sum=9.1e-52:gapopen_avg=0.0:gapopen_max=0.0:gapopen_min=0.0:gapopen_std=0:gapopen_sum=0.0:gtdb_class_counter=:gtdb_domain_counter=:gtdb_family_counter=:gtdb_genus_counter=:gtdb_order_counter=:gtdb_phylum_counter=:gtdb_species_counter=:heptad_counter=MCP-36H--2:lbd_counter=:length_avg=155.0:length_max=155.0:length_min=155.0:length_std=0:length_sum=155.0:mismatch_avg=55.0:mismatch_max=55.0:mismatch_min=55.0:mismatch_std=0:mismatch_sum=55.0:name=N1187753:qcovhsp_avg=100.0:qcovhsp_max=100.0:qcovhsp_min=100.0:qcovhsp_std=0:qcovhsp_sum=100.0:qend_avg=155.0:qend_max=155.0:qend_min=155.0:qend_std=0:qend_sum=155.0:qstart_avg=1.0:qstart_max=1.0:qstart_min=1.0:qstart_std=0:qstart_sum=1.0:ref_name_counter=GB_GCA_018828125.1_protein.faa_JAHJWB010000014.1_81@PF00015_full_PFAM.315.497--1:scovhsp_avg=85.2:scovhsp_max=85.2:scovhsp_min=85.2:scovhsp_std=0:scovhsp_sum=85.2:send_avg=158.0:send_max=158.0:send_min=158.0:send_std=0:send_sum=158.0:sstart_avg=4.0:sstart_max=4.0:sstart_min=4.0:sstart_std=0:sstart_sum=4.0])0.986:0.130257[&&NHX:Sample_counter=rhiztom1--3||rhiztom3--3:Type_counter=capture--6:besthit_avg=67.0:besthit_max=69.2:besthit_min=64.5:besthit_std=2.3643180835073787:besthit_sum=201.0:bitscore_avg=168.33333333333334:bitscore_max=177.0:bitscore_min=164.0:bitscore_std=7.505553499465135:bitscore_sum=505.0:capture_class_counter=c__Gammaproteobacteria--6:capture_domain_counter=d__Bacteria--6:capture_family_counter=f__Burkholderiaceae--6:capture_genus_counter=g__Hydrogenophaga--4||g__Ideonella_A--1||g__Rhodoferax--1:capture_order_counter=o__Burkholderiales--6:capture_phylum_counter=p__Proteobacteria--6:capture_species_counter=s__Hydrogenophaga sp003241965--1||s__Hydrogenophaga sp013823505--3||s__Ideonella_A sakaiensis--1||s__Rhodoferax sp003415675--1:evalue_avg=6.143372e-52:evalue_max=9.33e-52:evalue_min=1.16e-56:evalue_std=5.321458513523525e-52:evalue_sum=1.8430116e-51:gapopen_avg=0.3333333333333333:gapopen_max=1.0:gapopen_min=0.0:gapopen_std=0.5773502691896258:gapopen_sum=1.0:gtdb_class_counter=:gtdb_domain_counter=:gtdb_family_counter=:gtdb_genus_counter=:gtdb_order_counter=:gtdb_phylum_counter=:gtdb_species_counter=:heptad_counter=MCP-36H--6:lbd_counter=:length_avg=153.66666666666666:length_max=156.0:length_min=150.0:length_std=3.2145502536643185:length_sum=461.0:mismatch_avg=50.333333333333336:mismatch_max=55.0:mismatch_min=47.0:mismatch_std=4.163331998932266:mismatch_sum=151.0:name=N1187754:qcovhsp_avg=100.0:qcovhsp_max=100.0:qcovhsp_min=100.0:qcovhsp_std=0.0:qcovhsp_sum=300.0:qend_avg=153.66666666666666:qend_max=156.0:qend_min=150.0:qend_std=3.2145502536643185:qend_sum=461.0:qstart_avg=1.0:qstart_max=1.0:qstart_min=1.0:qstart_std=0.0:qstart_sum=3.0:ref_name_counter=GB_GCA_002327945.1_protein.faa_DCVY01000153.1_1@PF00015_full_PFAM.296.485--2||GB_GCA_018828125.1_protein.faa_JAHJWB010000014.1_81@PF00015_full_PFAM.315.497--1:scovhsp_avg=82.2:scovhsp_max=85.2:scovhsp_min=79.4:scovhsp_std=2.9051678092667887:scovhsp_sum=246.60000000000002:send_avg=157.66666666666666:send_max=160.0:send_min=155.0:send_std=2.5166114784235836:send_sum=473.0:sstart_avg=5.333333333333333:sstart_max=6.0:sstart_min=4.0:sstart_std=1.1547005383792517:sstart_sum=16.0],3aae7a83-6997-4b43-b87e-72a8727b3ed0_5@MCPsignal.22.93:6e-09[&&NHX:Sample=rhizpot3:Type=capture:capture_class=c__Gammaproteobacteria:capture_domain=d__Bacteria:capture_family=f__Thiobacillaceae:capture_genus=g__PFJX01:capture_order=o__Burkholderiales:capture_phylum=p__Proteobacteria:capture_species=s__PFJX01 sp903918705:heptad=MCP-36H])0.896:0.0588002[&&NHX:Sample_counter=rhizpot3--1||rhiztom1--3||rhiztom3--3:Type_counter=capture--7:besthit_avg=67.0:besthit_max=69.2:besthit_min=64.5:besthit_std=2.3643180835073787:besthit_sum=201.0:bitscore_avg=168.33333333333334:bitscore_max=177.0:bitscore_min=164.0:bitscore_std=7.505553499465135:bitscore_sum=505.0:capture_class_counter=c__Gammaproteobacteria--7:capture_domain_counter=d__Bacteria--7:capture_family_counter=f__Burkholderiaceae--6||f__Thiobacillaceae--1:capture_genus_counter=g__Hydrogenophaga--4||g__Ideonella_A--1||g__PFJX01--1||g__Rhodoferax--1:capture_order_counter=o__Burkholderiales--7:capture_phylum_counter=p__Proteobacteria--7:capture_species_counter=s__Hydrogenophaga sp003241965--1||s__Hydrogenophaga sp013823505--3||s__Ideonella_A sakaiensis--1||s__PFJX01 sp903918705--1||s__Rhodoferax sp003415675--1:evalue_avg=6.143372e-52:evalue_max=9.33e-52:evalue_min=1.16e-56:evalue_std=5.321458513523525e-52:evalue_sum=1.8430116e-51:gapopen_avg=0.3333333333333333:gapopen_max=1.0:gapopen_min=0.0:gapopen_std=0.5773502691896258:gapopen_sum=1.0:gtdb_class_counter=:gtdb_domain_counter=:gtdb_family_counter=:gtdb_genus_counter=:gtdb_order_counter=:gtdb_phylum_counter=:gtdb_species_counter=:heptad_counter=MCP-36H--7:lbd_counter=:length_avg=153.66666666666666:length_max=156.0:length_min=150.0:length_std=3.2145502536643185:length_sum=461.0:mismatch_avg=50.333333333333336:mismatch_max=55.0:mismatch_min=47.0:mismatch_std=4.163331998932266:mismatch_sum=151.0:name=N1187756:qcovhsp_avg=100.0:qcovhsp_max=100.0:qcovhsp_min=100.0:qcovhsp_std=0.0:qcovhsp_sum=300.0:qend_avg=153.66666666666666:qend_max=156.0:qend_min=150.0:qend_std=3.2145502536643185:qend_sum=461.0:qstart_avg=1.0:qstart_max=1.0:qstart_min=1.0:qstart_std=0.0:qstart_sum=3.0:ref_name_counter=GB_GCA_002327945.1_protein.faa_DCVY01000153.1_1@PF00015_full_PFAM.296.485--2||GB_GCA_018828125.1_protein.faa_JAHJWB010000014.1_81@PF00015_full_PFAM.315.497--1:scovhsp_avg=82.2:scovhsp_max=85.2:scovhsp_min=79.4:scovhsp_std=2.9051678092667887:scovhsp_sum=246.60000000000002:send_avg=157.66666666666666:send_max=160.0:send_min=155.0:send_std=2.5166114784235836:send_sum=473.0:sstart_avg=5.333333333333333:sstart_max=6.0:sstart_min=4.0:sstart_std=1.1547005383792517:sstart_sum=16.0],(RS_GCF_014192645.1_protein.faa_NZ_JACHYE010000002.1_371@PF00015_full_PFAM.317.517:0.101588[&&NHX:Type=GTDB:gtdb_class=c__Gammaproteobacteria:gtdb_domain=d__Bacteria:gtdb_family=f__Burkholderiaceae:gtdb_genus=g__Herbaspirillum:gtdb_order=o__Burkholderiales:gtdb_phylum=p__Proteobacteria:gtdb_species=s__Herbaspirillum sp014192645:heptad=MCP-36H:species=d__Bacteria_p__Proteobacteria_c__Gammaproteobacteria_o__Burkholderiales_f__Burkholderiaceae_g__Herbaspirillum_s__Herbaspirillum sp014192645],dca7ea93-d664-4a27-99f3-1b1db1c3d171_1@MCPsignal.35.80:0.0301913[&&NHX:Sample=rhiztom2:Type=capture:capture_class=c__Gammaproteobacteria:capture_domain=d__Bacteria:capture_family=f__Burkholderiaceae:capture_genus=g__Aquabacterium:capture_order=o__Burkholderiales:capture_phylum=p__Proteobacteria:capture_species=s__Aquabacterium sp002339015:heptad=MCP-36H])0.217:0.0393664[&&NHX:Sample_counter=rhiztom2--1:Type_counter=GTDB--1||capture--1:capture_class_counter=c__Gammaproteobacteria--1:capture_domain_counter=d__Bacteria--1:capture_family_counter=f__Burkholderiaceae--1:capture_genus_counter=g__Aquabacterium--1:capture_order_counter=o__Burkholderiales--1:capture_phylum_counter=p__Proteobacteria--1:capture_species_counter=s__Aquabacterium sp002339015--1:gtdb_class_counter=c__Gammaproteobacteria--1:gtdb_domain_counter=d__Bacteria--1:gtdb_family_counter=f__Burkholderiaceae--1:gtdb_genus_counter=g__Herbaspirillum--1:gtdb_order_counter=o__Burkholderiales--1:gtdb_phylum_counter=p__Proteobacteria--1:gtdb_species_counter=s__Herbaspirillum sp014192645--1:heptad_counter=MCP-36H--2:lbd_counter=:lca_tree=s__Herbaspirillum sp014192645:name=N1187759:ref_name_counter=])0.879:0.043062[&&NHX:Sample_counter=rhizpot3--1||rhiztom1--3||rhiztom2--1||rhiztom3--3:Type_counter=GTDB--1||capture--8:besthit_avg=67.0:besthit_max=69.2:besthit_min=64.5:besthit_std=2.3643180835073787:besthit_sum=201.0:bitscore_avg=168.33333333333334:bitscore_max=177.0:bitscore_min=164.0:bitscore_std=7.505553499465135:bitscore_sum=505.0:capture_class_counter=c__Gammaproteobacteria--8:capture_domain_counter=d__Bacteria--8:capture_family_counter=f__Burkholderiaceae--7||f__Thiobacillaceae--1:capture_genus_counter=g__Aquabacterium--1||g__Hydrogenophaga--4||g__Ideonella_A--1||g__PFJX01--1||g__Rhodoferax--1:capture_order_counter=o__Burkholderiales--8:capture_phylum_counter=p__Proteobacteria--8:capture_species_counter=s__Aquabacterium sp002339015--1||s__Hydrogenophaga sp003241965--1||s__Hydrogenophaga sp013823505--3||s__Ideonella_A sakaiensis--1||s__PFJX01 sp903918705--1||s__Rhodoferax sp003415675--1:evalue_avg=6.143372e-52:evalue_max=9.33e-52:evalue_min=1.16e-56:evalue_std=5.321458513523525e-52:evalue_sum=1.8430116e-51:gapopen_avg=0.3333333333333333:gapopen_max=1.0:gapopen_min=0.0:gapopen_std=0.5773502691896258:gapopen_sum=1.0:gtdb_class_counter=c__Gammaproteobacteria--1:gtdb_domain_counter=d__Bacteria--1:gtdb_family_counter=f__Burkholderiaceae--1:gtdb_genus_counter=g__Herbaspirillum--1:gtdb_order_counter=o__Burkholderiales--1:gtdb_phylum_counter=p__Proteobacteria--1:gtdb_species_counter=s__Herbaspirillum sp014192645--1:heptad_counter=MCP-36H--9:lbd_counter=:lca_tree=s__Herbaspirillum sp014192645:length_avg=153.66666666666666:length_max=156.0:length_min=150.0:length_std=3.2145502536643185:length_sum=461.0:mismatch_avg=50.333333333333336:mismatch_max=55.0:mismatch_min=47.0:mismatch_std=4.163331998932266:mismatch_sum=151.0:name=N1187760:qcovhsp_avg=100.0:qcovhsp_max=100.0:qcovhsp_min=100.0:qcovhsp_std=0.0:qcovhsp_sum=300.0:qend_avg=153.66666666666666:qend_max=156.0:qend_min=150.0:qend_std=3.2145502536643185:qend_sum=461.0:qstart_avg=1.0:qstart_max=1.0:qstart_min=1.0:qstart_std=0.0:qstart_sum=3.0:ref_name_counter=GB_GCA_002327945.1_protein.faa_DCVY01000153.1_1@PF00015_full_PFAM.296.485--2||GB_GCA_018828125.1_protein.faa_JAHJWB010000014.1_81@PF00015_full_PFAM.315.497--1:scovhsp_avg=82.2:scovhsp_max=85.2:scovhsp_min=79.4:scovhsp_std=2.9051678092667887:scovhsp_sum=246.60000000000002:send_avg=157.66666666666666:send_max=160.0:send_min=155.0:send_std=2.5166114784235836:send_sum=473.0:sstart_avg=5.333333333333333:sstart_max=6.0:sstart_min=4.0:sstart_std=1.1547005383792517:sstart_sum=16.0],(((006b61e6-cce9-4ad2-bc5e-f90da69ee25b_2@MCPsignal.279.362:0.0113836[&&NHX:Sample=rhizpot3:Type=capture:capture_class=c__Gammaproteobacteria:capture_domain=d__Bacteria:capture_family=f__Burkholderiaceae:capture_genus=g__Massilia:capture_order=o__Burkholderiales:capture_phylum=p__Proteobacteria:capture_species=s__Massilia sp002339265:heptad=MCP-36H],(dc52dc32-8d0d-4771-8754-6239648cb8cb_1@MCPsignal.304.348:5e-09[&&NHX:Sample=rhizpot1:Type=capture:capture_class=c__Alphaproteobacteria:capture_domain=d__Bacteria:capture_family=f__Caulobacteraceae:capture_genus=g__Asticcacaulis:capture_order=o__Caulobacterales:capture_phylum=p__Proteobacteria:capture_species=s__Asticcacaulis benevestitus:heptad=MCP-36H],33f35bb6-9dea-58d7-bdc5-e135a42fcb51_4@MCPsignal.425.568:5e-09[&&NHX:Sample=rhizpot3:Type=capture:capture_class=c__Gammaproteobacteria:capture_domain=d__Bacteria:capture_family=f__Enterobacteriaceae:capture_genus=g__Cronobacter:capture_order=o__Enterobacterales:capture_phylum=p__Proteobacteria:capture_species=s__Cronobacter muytjensii:heptad=MCP-36H])0.983:0.167553[&&NHX:Sample_counter=rhizpot1--1||rhizpot3--1:Type_counter=capture--2:capture_class_counter=c__Alphaproteobacteria--1||c__Gammaproteobacteria--1:capture_domain_counter=d__Bacteria--2:capture_family_counter=f__Caulobacteraceae--1||f__Enterobacteriaceae--1:capture_genus_counter=g__Asticcacaulis--1||g__Cronobacter--1:capture_order_counter=o__Caulobacterales--1||o__Enterobacterales--1:capture_phylum_counter=p__Proteobacteria--2:capture_species_counter=s__Asticcacaulis benevestitus--1||s__Cronobacter muytjensii--1:gtdb_class_counter=:gtdb_domain_counter=:gtdb_family_counter=:gtdb_genus_counter=:gtdb_order_counter=:gtdb_phylum_counter=:gtdb_species_counter=:heptad_counter=MCP-36H--2:lbd_counter=:name=N1187764:ref_name_counter=])0.881:0.0286545[&&NHX:Sample_counter=rhizpot1--1||rhizpot3--2:Type_counter=capture--3:capture_class_counter=c__Alphaproteobacteria--1||c__Gammaproteobacteria--2:capture_domain_counter=d__Bacteria--3:capture_family_counter=f__Burkholderiaceae--1||f__Caulobacteraceae--1||f__Enterobacteriaceae--1:capture_genus_counter=g__Asticcacaulis--1||g__Cronobacter--1||g__Massilia--1:capture_order_counter=o__Burkholderiales--1||o__Caulobacterales--1||o__Enterobacterales--1:capture_phylum_counter=p__Proteobacteria--3:capture_species_counter=s__Asticcacaulis benevestitus--1||s__Cronobacter muytjensii--1||s__Massilia sp002339265--1:gtdb_class_counter=:gtdb_domain_counter=:gtdb_family_counter=:gtdb_genus_counter=:gtdb_order_counter=:gtdb_phylum_counter=:gtdb_species_counter=:heptad_counter=MCP-36H--3:lbd_counter=:name=N1187765:ref_name_counter=],(d9760616-0e1f-4c30-a8cc-0305e976811f_6@MCPsignal.273.369:5e-09[&&NHX:Sample=rhizpot3:Type=capture:besthit=99.0:bitscore=162.0:capture_class=c__Gammaproteobacteria:capture_domain=d__Bacteria:capture_family=f__Burkholderiaceae:capture_genus=g__Duganella:capture_order=o__Burkholderiales:capture_phylum=p__Proteobacteria:capture_species=s__Duganella radicis:evalue=3.49e-52:gapopen=0.0:heptad=MCP-36H:length=96.0:mismatch=1.0:qcovhsp=100.0:qend=96.0:qstart=1.0:ref_name=RS_GCF_002760655.1_protein.faa_NZ_PDOC01000003.1_327@PF00015_full_PFAM.189.370:scovhsp=53.0:send=101.0:sstart=6.0],(4329c0c4-11ae-4bab-a2ee-778a4cb385a6_1@MCPsignal.237.393:0.00472617[&&NHX:Sample=rhizpot3:Type=capture:besthit=91.7:bitscore=245.0:capture_class=c__Gammaproteobacteria:capture_domain=d__Bacteria:capture_family=f__Burkholderiaceae:capture_genus=g__Paraburkholderia:capture_order=o__Burkholderiales:capture_phylum=p__Proteobacteria:capture_species=s__Paraburkholderia ginsengiterrae:evalue=7.61e-84:gapopen=0.0:heptad=MCP-36H:length=156.0:mismatch=13.0:qcovhsp=100.0:qend=156.0:qstart=1.0:ref_name=RS_GCF_002760655.1_protein.faa_NZ_PDOC01000003.1_327@PF00015_full_PFAM.189.370:scovhsp=86.2:send=161.0:sstart=6.0],a27487f4-e02c-41ce-9f96-a760f2deba37_6@MCPsignal.94.250:0.00473781[&&NHX:Sample=rhizpot1:Type=capture:besthit=91.7:bitscore=245.0:capture_class=c__Gammaproteobacteria:capture_domain=d__Bacteria:capture_family=f__Enterobacteriaceae:capture_genus=g__Enterobacter_D:capture_order=o__Enterobacterales:capture_phylum=p__Proteobacteria:capture_species=s__Enterobacter_D sp001888805:evalue=1.08e-83:gapopen=0.0:heptad=MCP-36H:length=156.0:mismatch=13.0:qcovhsp=100.0:qend=156.0:qstart=1.0:ref_name=RS_GCF_002760655.1_protein.faa_NZ_PDOC01000003.1_327@PF00015_full_PFAM.189.370:scovhsp=86.2:send=161.0:sstart=6.0])0:1.5785e-05[&&NHX:Sample_counter=rhizpot1--1||rhizpot3--1:Type_counter=capture--2:besthit_avg=91.7:besthit_max=91.7:besthit_min=91.7:besthit_std=0.0:besthit_sum=183.4:bitscore_avg=245.0:bitscore_max=245.0:bitscore_min=245.0:bitscore_std=0.0:bitscore_sum=490.0:capture_class_counter=c__Gammaproteobacteria--2:capture_domain_counter=d__Bacteria--2:capture_family_counter=f__Burkholderiaceae--1||f__Enterobacteriaceae--1:capture_genus_counter=g__Enterobacter_D--1||g__Paraburkholderia--1:capture_order_counter=o__Burkholderiales--1||o__Enterobacterales--1:capture_phylum_counter=p__Proteobacteria--2:capture_species_counter=s__Enterobacter_D sp001888805--1||s__Paraburkholderia ginsengiterrae--1:evalue_avg=9.205e-84:evalue_max=1.08e-83:evalue_min=7.61e-84:evalue_std=2.2556706319850865e-84:evalue_sum=1.841e-83:gapopen_avg=0.0:gapopen_max=0.0:gapopen_min=0.0:gapopen_std=0.0:gapopen_sum=0.0:gtdb_class_counter=:gtdb_domain_counter=:gtdb_family_counter=:gtdb_genus_counter=:gtdb_order_counter=:gtdb_phylum_counter=:gtdb_species_counter=:heptad_counter=MCP-36H--2:lbd_counter=:length_avg=156.0:length_max=156.0:length_min=156.0:length_std=0.0:length_sum=312.0:mismatch_avg=13.0:mismatch_max=13.0:mismatch_min=13.0:mismatch_std=0.0:mismatch_sum=26.0:name=N1187769:qcovhsp_avg=100.0:qcovhsp_max=100.0:qcovhsp_min=100.0:qcovhsp_std=0.0:qcovhsp_sum=200.0:qend_avg=156.0:qend_max=156.0:qend_min=156.0:qend_std=0.0:qend_sum=312.0:qstart_avg=1.0:qstart_max=1.0:qstart_min=1.0:qstart_std=0.0:qstart_sum=2.0:ref_name_counter=RS_GCF_002760655.1_protein.faa_NZ_PDOC01000003.1_327@PF00015_full_PFAM.189.370--2:scovhsp_avg=86.2:scovhsp_max=86.2:scovhsp_min=86.2:scovhsp_std=0.0:scovhsp_sum=172.4:send_avg=161.0:send_max=161.0:send_min=161.0:send_std=0.0:send_sum=322.0:sstart_avg=6.0:sstart_max=6.0:sstart_min=6.0:sstart_std=0.0:sstart_sum=12.0])0.169:0.0110932[&&NHX:Sample_counter=rhizpot1--1||rhizpot3--2:Type_counter=capture--3:besthit_avg=94.13333333333333:besthit_max=99.0:besthit_min=91.7:besthit_std=4.2146569650842665:besthit_sum=282.4:bitscore_avg=217.33333333333334:bitscore_max=245.0:bitscore_min=162.0:bitscore_std=47.92007234273893:bitscore_sum=652.0:capture_class_counter=c__Gammaproteobacteria--3:capture_domain_counter=d__Bacteria--3:capture_family_counter=f__Burkholderiaceae--2||f__Enterobacteriaceae--1:capture_genus_counter=g__Duganella--1||g__Enterobacter_D--1||g__Paraburkholderia--1:capture_order_counter=o__Burkholderiales--2||o__Enterobacterales--1:capture_phylum_counter=p__Proteobacteria--3:capture_species_counter=s__Duganella radicis--1||s__Enterobacter_D sp001888805--1||s__Paraburkholderia ginsengiterrae--1:evalue_avg=1.1633333333333334e-52:evalue_max=3.49e-52:evalue_min=7.61e-84:evalue_std=2.0149524394717942e-52:evalue_sum=3.49e-52:gapopen_avg=0.0:gapopen_max=0.0:gapopen_min=0.0:gapopen_std=0.0:gapopen_sum=0.0:gtdb_class_counter=:gtdb_domain_counter=:gtdb_family_counter=:gtdb_genus_counter=:gtdb_order_counter=:gtdb_phylum_counter=:gtdb_species_counter=:heptad_counter=MCP-36H--3:lbd_counter=:length_avg=136.0:length_max=156.0:length_min=96.0:length_std=34.64101615137755:length_sum=408.0:mismatch_avg=9.0:mismatch_max=13.0:mismatch_min=1.0:mismatch_std=6.928203230275509:mismatch_sum=27.0:name=N1187770:qcovhsp_avg=100.0:qcovhsp_max=100.0:qcovhsp_min=100.0:qcovhsp_std=0.0:qcovhsp_sum=300.0:qend_avg=136.0:qend_max=156.0:qend_min=96.0:qend_std=34.64101615137755:qend_sum=408.0:qstart_avg=1.0:qstart_max=1.0:qstart_min=1.0:qstart_std=0.0:qstart_sum=3.0:ref_name_counter=RS_GCF_002760655.1_protein.faa_NZ_PDOC01000003.1_327@PF00015_full_PFAM.189.370--3:scovhsp_avg=75.13333333333334:scovhsp_max=86.2:scovhsp_min=53.0:scovhsp_std=19.168028937095578:scovhsp_sum=225.4:send_avg=141.0:send_max=161.0:send_min=101.0:send_std=34.64101615137755:send_sum=423.0:sstart_avg=6.0:sstart_max=6.0:sstart_min=6.0:sstart_std=0.0:sstart_sum=18.0])0.36:0.0117905[&&NHX:Sample_counter=rhizpot1--2||rhizpot3--4:Type_counter=capture--6:besthit_avg=94.13333333333333:besthit_max=99.0:besthit_min=91.7:besthit_std=4.2146569650842665:besthit_sum=282.4:bitscore_avg=217.33333333333334:bitscore_max=245.0:bitscore_min=162.0:bitscore_std=47.92007234273893:bitscore_sum=652.0:capture_class_counter=c__Alphaproteobacteria--1||c__Gammaproteobacteria--5:capture_domain_counter=d__Bacteria--6:capture_family_counter=f__Burkholderiaceae--3||f__Caulobacteraceae--1||f__Enterobacteriaceae--2:capture_genus_counter=g__Asticcacaulis--1||g__Cronobacter--1||g__Duganella--1||g__Enterobacter_D--1||g__Massilia--1||g__Paraburkholderia--1:capture_order_counter=o__Burkholderiales--3||o__Caulobacterales--1||o__Enterobacterales--2:capture_phylum_counter=p__Proteobacteria--6:capture_species_counter=s__Asticcacaulis benevestitus--1||s__Cronobacter muytjensii--1||s__Duganella radicis--1||s__Enterobacter_D sp001888805--1||s__Massilia sp002339265--1||s__Paraburkholderia ginsengiterrae--1:evalue_avg=1.1633333333333334e-52:evalue_max=3.49e-52:evalue_min=7.61e-84:evalue_std=2.0149524394717942e-52:evalue_sum=3.49e-52:gapopen_avg=0.0:gapopen_max=0.0:gapopen_min=0.0:gapopen_std=0.0:gapopen_sum=0.0:gtdb_class_counter=:gtdb_domain_counter=:gtdb_family_counter=:gtdb_genus_counter=:gtdb_order_counter=:gtdb_phylum_counter=:gtdb_species_counter=:heptad_counter=MCP-36H--6:lbd_counter=:length_avg=136.0:length_max=156.0:length_min=96.0:length_std=34.64101615137755:length_sum=408.0:mismatch_avg=9.0:mismatch_max=13.0:mismatch_min=1.0:mismatch_std=6.928203230275509:mismatch_sum=27.0:name=N1187771:qcovhsp_avg=100.0:qcovhsp_max=100.0:qcovhsp_min=100.0:qcovhsp_std=0.0:qcovhsp_sum=300.0:qend_avg=136.0:qend_max=156.0:qend_min=96.0:qend_std=34.64101615137755:qend_sum=408.0:qstart_avg=1.0:qstart_max=1.0:qstart_min=1.0:qstart_std=0.0:qstart_sum=3.0:ref_name_counter=RS_GCF_002760655.1_protein.faa_NZ_PDOC01000003.1_327@PF00015_full_PFAM.189.370--3:scovhsp_avg=75.13333333333333:scovhsp_max=86.2:scovhsp_min=53.0:scovhsp_std=19.168028937095578:scovhsp_sum=225.39999999999998:send_avg=141.0:send_max=161.0:send_min=101.0:send_std=34.64101615137755:send_sum=423.0:sstart_avg=6.0:sstart_max=6.0:sstart_min=6.0:sstart_std=0.0:sstart_sum=18.0],(((((RS_GCF_013375995.1_protein.faa_NZ_JABMJJ010000001.1_1122@PF00015_full_PFAM.315.497:0.0142639[&&NHX:Type=GTDB:gtdb_class=c__Gammaproteobacteria:gtdb_domain=d__Bacteria:gtdb_family=f__Burkholderiaceae:gtdb_genus=g__Duganella:gtdb_order=o__Burkholderiales:gtdb_phylum=p__Proteobacteria:gtdb_species=s__Duganella sp013375995:heptad=MCP-36H:species=d__Bacteria_p__Proteobacteria_c__Gammaproteobacteria_o__Burkholderiales_f__Burkholderiaceae_g__Duganella_s__Duganella sp013375995],(RS_GCF_011090165.1_protein.faa_NZ_JAADJT010000005.1_65@PF00015_full_PFAM.315.501:0.0458245[&&NHX:Type=GTDB:gtdb_class=c__Gammaproteobacteria:gtdb_domain=d__Bacteria:gtdb_family=f__Burkholderiaceae:gtdb_genus=g__Duganella:gtdb_order=o__Burkholderiales:gtdb_phylum=p__Proteobacteria:gtdb_species=s__Duganella aceris:heptad=MCP-36H:species=d__Bacteria_p__Proteobacteria_c__Gammaproteobacteria_o__Burkholderiales_f__Burkholderiaceae_g__Duganella_s__Duganella aceris],(RS_GCF_003416985.1_protein.faa_NZ_QVIN01000002.1_546@PF00015_full_PFAM.314.500:0.0290364[&&NHX:Type=GTDB:gtdb_class=c__Gammaproteobacteria:gtdb_domain=d__Bacteria:gtdb_family=f__Burkholderiaceae:gtdb_genus=g__Duganella:gtdb_order=o__Burkholderiales:gtdb_phylum=p__Proteobacteria:gtdb_species=s__Duganella sp003416985:heptad=MCP-36H:species=d__Bacteria_p__Proteobacteria_c__Gammaproteobacteria_o__Burkholderiales_f__Burkholderiaceae_g__Duganella_s__Duganella sp003416985],(RS_GCF_003416895.1_protein.faa_NZ_QVIO01000001.1_874@PF00015_full_PFAM.315.500:0.0120002[&&NHX:Type=GTDB:gtdb_class=c__Gammaproteobacteria:gtdb_domain=d__Bacteria:gtdb_family=f__Burkholderiaceae:gtdb_genus=g__Duganella:gtdb_order=o__Burkholderiales:gtdb_phylum=p__Proteobacteria:gtdb_species=s__Duganella sp003416895:heptad=MCP-36H:species=d__Bacteria_p__Proteobacteria_c__Gammaproteobacteria_o__Burkholderiales_f__Burkholderiaceae_g__Duganella_s__Duganella sp003416895],(RS_GCF_000335815.1_protein.faa_NZ_AMWD01000002.1_1186@PF00015_full_PFAM.314.505:0.00894205[&&NHX:Type=GTDB:gtdb_class=c__Gammaproteobacteria:gtdb_domain=d__Bacteria:gtdb_family=f__Burkholderiaceae:gtdb_genus=g__Duganella:gtdb_order=o__Burkholderiales:gtdb_phylum=p__Proteobacteria:gtdb_species=s__Duganella sp000335815:heptad=MCP-36H:species=d__Bacteria_p__Proteobacteria_c__Gammaproteobacteria_o__Burkholderiales_f__Burkholderiaceae_g__Duganella_s__Duganella sp000335815],RS_GCF_009380215.1_protein.faa_NZ_WHUG01000001.1_76@PF00015_full_PFAM.314.500:0.00427414[&&NHX:Type=GTDB:gtdb_class=c__Gammaproteobacteria:gtdb_domain=d__Bacteria:gtdb_family=f__Burkholderiaceae:gtdb_genus=g__Duganella:gtdb_order=o__Burkholderiales:gtdb_phylum=p__Proteobacteria:gtdb_species=s__Duganella sp009380215:heptad=MCP-36H:species=d__Bacteria_p__Proteobacteria_c__Gammaproteobacteria_o__Burkholderiales_f__Burkholderiaceae_g__Duganella_s__Duganella sp009380215])0.768:0.00467892[&&NHX:Sample_counter=:Type_counter=GTDB--2:capture_class_counter=:capture_domain_counter=:capture_family_counter=:capture_genus_counter=:capture_order_counter=:capture_phylum_counter=:capture_species_counter=:evoltype=D:gtdb_class_counter=c__Gammaproteobacteria--2:gtdb_domain_counter=d__Bacteria--2:gtdb_family_counter=f__Burkholderiaceae--2:gtdb_genus_counter=g__Duganella--2:gtdb_order_counter=o__Burkholderiales--2:gtdb_phylum_counter=p__Proteobacteria--2:gtdb_species_counter=s__Duganella sp000335815--1||s__Duganella sp009380215--1:heptad_counter=MCP-36H--2:lbd_counter=:lca=d__Bacteria:lca_tree=g__Duganella:name=N1187778:ref_name_counter=])0:6e-09[&&NHX:Sample_counter=:Type_counter=GTDB--3:capture_class_counter=:capture_domain_counter=:capture_family_counter=:capture_genus_counter=:capture_order_counter=:capture_phylum_counter=:capture_species_counter=:evoltype=D:gtdb_class_counter=c__Gammaproteobacteria--3:gtdb_domain_counter=d__Bacteria--3:gtdb_family_counter=f__Burkholderiaceae--3:gtdb_genus_counter=g__Duganella--3:gtdb_order_counter=o__Burkholderiales--3:gtdb_phylum_counter=p__Proteobacteria--3:gtdb_species_counter=s__Duganella sp000335815--1||s__Duganella sp003416895--1||s__Duganella sp009380215--1:heptad_counter=MCP-36H--3:lbd_counter=:lca=d__Bacteria:lca_tree=g__Duganella:name=N1187779:ref_name_counter=])0.985:0.0323625[&&NHX:Sample_counter=:Type_counter=GTDB--4:capture_class_counter=:capture_domain_counter=:capture_family_counter=:capture_genus_counter=:capture_order_counter=:capture_phylum_counter=:capture_species_counter=:evoltype=D:gtdb_class_counter=c__Gammaproteobacteria--4:gtdb_domain_counter=d__Bacteria--4:gtdb_family_counter=f__Burkholderiaceae--4:gtdb_genus_counter=g__Duganella--4:gtdb_order_counter=o__Burkholderiales--4:gtdb_phylum_counter=p__Proteobacteria--4:gtdb_species_counter=s__Duganella sp000335815--1||s__Duganella sp003416895--1||s__Duganella sp003416985--1||s__Duganella sp009380215--1:heptad_counter=MCP-36H--4:lbd_counter=:lca=d__Bacteria:lca_tree=g__Duganella:name=N1187780:ref_name_counter=])0.709:0.00545841[&&NHX:Sample_counter=:Type_counter=GTDB--5:capture_class_counter=:capture_domain_counter=:capture_family_counter=:capture_genus_counter=:capture_order_counter=:capture_phylum_counter=:capture_species_counter=:evoltype=D:gtdb_class_counter=c__Gammaproteobacteria--5:gtdb_domain_counter=d__Bacteria--5:gtdb_family_counter=f__Burkholderiaceae--5:gtdb_genus_counter=g__Duganella--5:gtdb_order_counter=o__Burkholderiales--5:gtdb_phylum_counter=p__Proteobacteria--5:gtdb_species_counter=s__Duganella aceris--1||s__Duganella sp000335815--1||s__Duganella sp003416895--1||s__Duganella sp003416985--1||s__Duganella sp009380215--1:heptad_counter=MCP-36H--5:lbd_counter=:lca=d__Bacteria:lca_tree=g__Duganella:name=N1187781:ref_name_counter=])0.79:0.00820242[&&NHX:Sample_counter=:Type_counter=GTDB--6:capture_class_counter=:capture_domain_counter=:capture_family_counter=:capture_genus_counter=:capture_order_counter=:capture_phylum_counter=:capture_species_counter=:evoltype=D:gtdb_class_counter=c__Gammaproteobacteria--6:gtdb_domain_counter=d__Bacteria--6:gtdb_family_counter=f__Burkholderiaceae--6:gtdb_genus_counter=g__Duganella--6:gtdb_order_counter=o__Burkholderiales--6:gtdb_phylum_counter=p__Proteobacteria--6:gtdb_species_counter=s__Duganella aceris--1||s__Duganella sp000335815--1||s__Duganella sp003416895--1||s__Duganella sp003416985--1||s__Duganella sp009380215--1||s__Duganella sp013375995--1:heptad_counter=MCP-36H--6:lbd_counter=:lca=d__Bacteria:lca_tree=g__Duganella:name=N1187782:ref_name_counter=],((RS_GCF_004614165.1_protein.faa_NZ_SPVG01000075.1_1@PF00015_full_PFAM.310.499:0.048063[&&NHX:Type=GTDB:gtdb_class=c__Gammaproteobacteria:gtdb_domain=d__Bacteria:gtdb_family=f__Burkholderiaceae:gtdb_genus=g__Duganella:gtdb_order=o__Burkholderiales:gtdb_phylum=p__Proteobacteria:gtdb_species=s__Duganella callida:heptad=MCP-36H:species=d__Bacteria_p__Proteobacteria_c__Gammaproteobacteria_o__Burkholderiales_f__Burkholderiaceae_g__Duganella_s__Duganella callida],((RS_GCF_009674495.1_protein.faa_NZ_WKJN01000020.1_79@PF00015_full_PFAM.241.424:0.0102053[&&NHX:Type=GTDB:gtdb_class=c__Gammaproteobacteria:gtdb_domain=d__Bacteria:gtdb_family=f__Burkholderiaceae:gtdb_genus=g__Duganella:gtdb_order=o__Burkholderiales:gtdb_phylum=p__Proteobacteria:gtdb_species=s__Duganella alba:heptad=MCP-36H:species=d__Bacteria_p__Proteobacteria_c__Gammaproteobacteria_o__Burkholderiales_f__Burkholderiaceae_g__Duganella_s__Duganella alba],RS_GCF_009674565.1_protein.faa_NZ_WKJL01000001.1_73@PF00015_full_PFAM.242.430:0.0145355[&&NHX:Type=GTDB:gtdb_class=c__Gammaproteobacteria:gtdb_domain=d__Bacteria:gtdb_family=f__Burkholderiaceae:gtdb_genus=g__Duganella:gtdb_order=o__Burkholderiales:gtdb_phylum=p__Proteobacteria:gtdb_species=s__Duganella rivi:heptad=MCP-36H:species=d__Bacteria_p__Proteobacteria_c__Gammaproteobacteria_o__Burkholderiales_f__Burkholderiaceae_g__Duganella_s__Duganella rivi])0.779:0.00567145[&&NHX:Sample_counter=:Type_counter=GTDB--2:capture_class_counter=:capture_domain_counter=:capture_family_counter=:capture_genus_counter=:capture_order_counter=:capture_phylum_counter=:capture_species_counter=:evoltype=D:gtdb_class_counter=c__Gammaproteobacteria--2:gtdb_domain_counter=d__Bacteria--2:gtdb_family_counter=f__Burkholderiaceae--2:gtdb_genus_counter=g__Duganella--2:gtdb_order_counter=o__Burkholderiales--2:gtdb_phylum_counter=p__Proteobacteria--2:gtdb_species_counter=s__Duganella alba--1||s__Duganella rivi--1:heptad_counter=MCP-36H--2:lbd_counter=:lca=d__Bacteria:lca_tree=g__Duganella:name=N1187786:ref_name_counter=],(RS_GCF_013408245.1_protein.faa_NZ_JACBYS010000001.1_983@PF00015_full_PFAM.240.422:0.0179191[&&NHX:Type=GTDB:gtdb_class=c__Gammaproteobacteria:gtdb_domain=d__Bacteria:gtdb_family=f__Burkholderiaceae:gtdb_genus=g__Duganella:gtdb_order=o__Burkholderiales:gtdb_phylum=p__Proteobacteria:gtdb_species=s__Duganella sp013408245:heptad=MCP-36H:species=d__Bacteria_p__Proteobacteria_c__Gammaproteobacteria_o__Burkholderiales_f__Burkholderiaceae_g__Duganella_s__Duganella sp013408245],(RS_GCF_009857535.1_protein.faa_NZ_WWCS01000011.1_86@PF00015_full_PFAM.241.422:5e-09[&&NHX:Type=GTDB:gtdb_class=c__Gammaproteobacteria:gtdb_domain=d__Bacteria:gtdb_family=f__Burkholderiaceae:gtdb_genus=g__Duganella:gtdb_order=o__Burkholderiales:gtdb_phylum=p__Proteobacteria:gtdb_species=s__Duganella margarita:heptad=MCP-36H:species=d__Bacteria_p__Proteobacteria_c__Gammaproteobacteria_o__Burkholderiales_f__Burkholderiaceae_g__Duganella_s__Duganella margarita],(RS_GCF_012849375.1_protein.faa_NZ_CP051684.1_5367@PF00015_full_PFAM.241.444:0.0157995[&&NHX:Type=GTDB:gtdb_class=c__Gammaproteobacteria:gtdb_domain=d__Bacteria:gtdb_family=f__Burkholderiaceae:gtdb_genus=g__Duganella:gtdb_order=o__Burkholderiales:gtdb_phylum=p__Proteobacteria:gtdb_species=s__Duganella sp003217375:heptad=MCP-36H:species=d__Bacteria_p__Proteobacteria_c__Gammaproteobacteria_o__Burkholderiales_f__Burkholderiaceae_g__Duganella_s__Duganella sp003217375],RS_GCF_009857605.1_protein.faa_NZ_WWCT01000015.1_73@PF00015_full_PFAM.242.423:0.00420883[&&NHX:Type=GTDB:gtdb_class=c__Gammaproteobacteria:gtdb_domain=d__Bacteria:gtdb_family=f__Burkholderiaceae:gtdb_genus=g__Duganella:gtdb_order=o__Burkholderiales:gtdb_phylum=p__Proteobacteria:gtdb_species=s__Duganella levis:heptad=MCP-36H:species=d__Bacteria_p__Proteobacteria_c__Gammaproteobacteria_o__Burkholderiales_f__Burkholderiaceae_g__Duganella_s__Duganella levis])0.795:0.00514473[&&NHX:Sample_counter=:Type_counter=GTDB--2:capture_class_counter=:capture_domain_counter=:capture_family_counter=:capture_genus_counter=:capture_order_counter=:capture_phylum_counter=:capture_species_counter=:evoltype=D:gtdb_class_counter=c__Gammaproteobacteria--2:gtdb_domain_counter=d__Bacteria--2:gtdb_family_counter=f__Burkholderiaceae--2:gtdb_genus_counter=g__Duganella--2:gtdb_order_counter=o__Burkholderiales--2:gtdb_phylum_counter=p__Proteobacteria--2:gtdb_species_counter=s__Duganella levis--1||s__Duganella sp003217375--1:heptad_counter=MCP-36H--2:lbd_counter=:lca=d__Bacteria:lca_tree=g__Duganella:name=N1187791:ref_name_counter=])0.945:0.0235155[&&NHX:Sample_counter=:Type_counter=GTDB--3:capture_class_counter=:capture_domain_counter=:capture_family_counter=:capture_genus_counter=:capture_order_counter=:capture_phylum_counter=:capture_species_counter=:evoltype=D:gtdb_class_counter=c__Gammaproteobacteria--3:gtdb_domain_counter=d__Bacteria--3:gtdb_family_counter=f__Burkholderiaceae--3:gtdb_genus_counter=g__Duganella--3:gtdb_order_counter=o__Burkholderiales--3:gtdb_phylum_counter=p__Proteobacteria--3:gtdb_species_counter=s__Duganella levis--1||s__Duganella margarita--1||s__Duganella sp003217375--1:heptad_counter=MCP-36H--3:lbd_counter=:lca=d__Bacteria:lca_tree=g__Duganella:name=N1187792:ref_name_counter=])0.757:0.0078997[&&NHX:Sample_counter=:Type_counter=GTDB--4:capture_class_counter=:capture_domain_counter=:capture_family_counter=:capture_genus_counter=:capture_order_counter=:capture_phylum_counter=:capture_species_counter=:evoltype=D:gtdb_class_counter=c__Gammaproteobacteria--4:gtdb_domain_counter=d__Bacteria--4:gtdb_family_counter=f__Burkholderiaceae--4:gtdb_genus_counter=g__Duganella--4:gtdb_order_counter=o__Burkholderiales--4:gtdb_phylum_counter=p__Proteobacteria--4:gtdb_species_counter=s__Duganella levis--1||s__Duganella margarita--1||s__Duganella sp003217375--1||s__Duganella sp013408245--1:heptad_counter=MCP-36H--4:lbd_counter=:lca=d__Bacteria:lca_tree=g__Duganella:name=N1187793:ref_name_counter=])0.802:0.0112094[&&NHX:Sample_counter=:Type_counter=GTDB--6:capture_class_counter=:capture_domain_counter=:capture_family_counter=:capture_genus_counter=:capture_order_counter=:capture_phylum_counter=:capture_species_counter=:evoltype=D:gtdb_class_counter=c__Gammaproteobacteria--6:gtdb_domain_counter=d__Bacteria--6:gtdb_family_counter=f__Burkholderiaceae--6:gtdb_genus_counter=g__Duganella--6:gtdb_order_counter=o__Burkholderiales--6:gtdb_phylum_counter=p__Proteobacteria--6:gtdb_species_counter=s__Duganella alba--1||s__Duganella levis--1||s__Duganella margarita--1||s__Duganella rivi--1||s__Duganella sp003217375--1||s__Duganella sp013408245--1:heptad_counter=MCP-36H--6:lbd_counter=:lca=d__Bacteria:lca_tree=g__Duganella:name=N1187794:ref_name_counter=])0.778:0.00500991[&&NHX:Sample_counter=:Type_counter=GTDB--7:capture_class_counter=:capture_domain_counter=:capture_family_counter=:capture_genus_counter=:capture_order_counter=:capture_phylum_counter=:capture_species_counter=:evoltype=D:gtdb_class_counter=c__Gammaproteobacteria--7:gtdb_domain_counter=d__Bacteria--7:gtdb_family_counter=f__Burkholderiaceae--7:gtdb_genus_counter=g__Duganella--7:gtdb_order_counter=o__Burkholderiales--7:gtdb_phylum_counter=p__Proteobacteria--7:gtdb_species_counter=s__Duganella alba--1||s__Duganella callida--1||s__Duganella levis--1||s__Duganella margarita--1||s__Duganella rivi--1||s__Duganella sp003217375--1||s__Duganella sp013408245--1:heptad_counter=MCP-36H--7:lbd_counter=:lca=d__Bacteria:lca_tree=g__Duganella:name=N1187795:ref_name_counter=],(RS_GCF_009674535.1_protein.faa_NZ_WKJK01000005.1_369@PF00015_full_PFAM.315.498:0.00479174[&&NHX:Type=GTDB:gtdb_class=c__Gammaproteobacteria:gtdb_domain=d__Bacteria:gtdb_family=f__Burkholderiaceae:gtdb_genus=g__Duganella:gtdb_order=o__Burkholderiales:gtdb_phylum=p__Proteobacteria:gtdb_species=s__Duganella sp009674535:heptad=MCP-36H:species=d__Bacteria_p__Proteobacteria_c__Gammaproteobacteria_o__Burkholderiales_f__Burkholderiaceae_g__Duganella_s__Duganella sp009674535],(RS_GCF_013376005.1_protein.faa_NZ_JABMJK010000024.1_50@PF00015_full_PFAM.232.418:0.00898949[&&NHX:Type=GTDB:gtdb_class=c__Gammaproteobacteria:gtdb_domain=d__Bacteria:gtdb_family=f__Burkholderiaceae:gtdb_genus=g__Duganella:gtdb_order=o__Burkholderiales:gtdb_phylum=p__Proteobacteria:gtdb_species=s__Duganella sp013376005:heptad=MCP-36H:species=d__Bacteria_p__Proteobacteria_c__Gammaproteobacteria_o__Burkholderiales_f__Burkholderiaceae_g__Duganella_s__Duganella sp013376005],RS_GCF_009720825.1_protein.faa_NZ_WNKY01000011.1_116@PF00015_full_PFAM.232.426:0.0115799[&&NHX:Type=GTDB:gtdb_class=c__Gammaproteobacteria:gtdb_domain=d__Bacteria:gtdb_family=f__Burkholderiaceae:gtdb_genus=g__Duganella:gtdb_order=o__Burkholderiales:gtdb_phylum=p__Proteobacteria:gtdb_species=s__Duganella radicis:heptad=MCP-36H:species=d__Bacteria_p__Proteobacteria_c__Gammaproteobacteria_o__Burkholderiales_f__Burkholderiaceae_g__Duganella_s__Duganella radicis])0.905:0.0123892[&&NHX:Sample_counter=:Type_counter=GTDB--2:capture_class_counter=:capture_domain_counter=:capture_family_counter=:capture_genus_counter=:capture_order_counter=:capture_phylum_counter=:capture_species_counter=:evoltype=D:gtdb_class_counter=c__Gammaproteobacteria--2:gtdb_domain_counter=d__Bacteria--2:gtdb_family_counter=f__Burkholderiaceae--2:gtdb_genus_counter=g__Duganella--2:gtdb_order_counter=o__Burkholderiales--2:gtdb_phylum_counter=p__Proteobacteria--2:gtdb_species_counter=s__Duganella radicis--1||s__Duganella sp013376005--1:heptad_counter=MCP-36H--2:lbd_counter=:lca=d__Bacteria:lca_tree=g__Duganella:name=N1187799:ref_name_counter=])0.771:0.00515508[&&NHX:Sample_counter=:Type_counter=GTDB--3:capture_class_counter=:capture_domain_counter=:capture_family_counter=:capture_genus_counter=:capture_order_counter=:capture_phylum_counter=:capture_species_counter=:evoltype=D:gtdb_class_counter=c__Gammaproteobacteria--3:gtdb_domain_counter=d__Bacteria--3:gtdb_family_counter=f__Burkholderiaceae--3:gtdb_genus_counter=g__Duganella--3:gtdb_order_counter=o__Burkholderiales--3:gtdb_phylum_counter=p__Proteobacteria--3:gtdb_species_counter=s__Duganella radicis--1||s__Duganella sp009674535--1||s__Duganella sp013376005--1:heptad_counter=MCP-36H--3:lbd_counter=:lca=d__Bacteria:lca_tree=g__Duganella:name=N1187800:ref_name_counter=])0.936:0.0211308[&&NHX:Sample_counter=:Type_counter=GTDB--10:capture_class_counter=:capture_domain_counter=:capture_family_counter=:capture_genus_counter=:capture_order_counter=:capture_phylum_counter=:capture_species_counter=:evoltype=D:gtdb_class_counter=c__Gammaproteobacteria--10:gtdb_domain_counter=d__Bacteria--10:gtdb_family_counter=f__Burkholderiaceae--10:gtdb_genus_counter=g__Duganella--10:gtdb_order_counter=o__Burkholderiales--10:gtdb_phylum_counter=p__Proteobacteria--10:gtdb_species_counter=s__Duganella alba--1||s__Duganella callida--1||s__Duganella levis--1||s__Duganella margarita--1||s__Duganella radicis--1||s__Duganella rivi--1||s__Duganella sp003217375--1||s__Duganella sp009674535--1||s__Duganella sp013376005--1||s__Duganella sp013408245--1:heptad_counter=MCP-36H--10:lbd_counter=:lca=d__Bacteria:lca_tree=g__Duganella:name=N1187801:ref_name_counter=])0.867:0.0209951[&&NHX:Sample_counter=:Type_counter=GTDB--16:capture_class_counter=:capture_domain_counter=:capture_family_counter=:capture_genus_counter=:capture_order_counter=:capture_phylum_counter=:capture_species_counter=:evoltype=D:gtdb_class_counter=c__Gammaproteobacteria--16:gtdb_domain_counter=d__Bacteria--16:gtdb_family_counter=f__Burkholderiaceae--16:gtdb_genus_counter=g__Duganella--16:gtdb_order_counter=o__Burkholderiales--16:gtdb_phylum_counter=p__Proteobacteria--16:gtdb_species_counter=s__Duganella aceris--1||s__Duganella alba--1||s__Duganella callida--1||s__Duganella levis--1||s__Duganella margarita--1||s__Duganella radicis--1||s__Duganella rivi--1||s__Duganella sp000335815--1||s__Duganella sp003217375--1||s__Duganella sp003416895--1||s__Duganella sp003416985--1||s__Duganella sp009380215--1||s__Duganella sp009674535--1||s__Duganella sp013375995--1||s__Duganella sp013376005--1||s__Duganella sp013408245--1:heptad_counter=MCP-36H--16:lbd_counter=:lca=d__Bacteria:lca_tree=g__Duganella:name=N1187802:ref_name_counter=],((e30d42a9-245d-4b63-9f48-b061a6bced84_3@MCPsignal.735.788:5e-09[&&NHX:Sample=rhizpot1:Type=capture:capture_class=c__Clostridia:capture_domain=d__Bacteria:capture_family=f__Oscillospiraceae:capture_genus=g__Flavonifractor:capture_order=o__Oscillospirales:capture_phylum=p__Firmicutes_A:capture_species=s__Flavonifractor sp002159455:heptad=MCP-36H],(652f0e93-4fb4-45ea-bd2f-67f30fccd589_3@MCPsignal.381.481:5e-09[&&NHX:Sample=rhizpot1:Type=capture:besthit=100.0:bitscore=174.0:capture_class=c__Gammaproteobacteria:capture_domain=d__Bacteria:capture_family=f__Burkholderiaceae:capture_genus=g__Achromobacter:capture_order=o__Burkholderiales:capture_phylum=p__Proteobacteria:capture_species=s__Achromobacter denitrificans:evalue=1.41e-56:gapopen=0.0:heptad=MCP-36H:length=100.0:mismatch=0.0:qcovhsp=100.0:qend=100.0:qstart=1.0:ref_name=RS_GCF_900110275.1_protein.faa_NZ_FODC01000001.1_285@PF00015_full_PFAM.314.502:scovhsp=53.2:send=109.0:sstart=10.0],(6702f9dd-16f3-5bbd-92ce-6566486321f2_5@MCPsignal.554.679:0.0193684[&&NHX:Sample=rhizpot2:Type=capture:besthit=97.6:bitscore=213.0:capture_class=c__Gammaproteobacteria:capture_domain=d__Bacteria:capture_family=f__Burkholderiaceae:capture_genus=g__Achromobacter:capture_order=o__Burkholderiales:capture_phylum=p__Proteobacteria:capture_species=s__Achromobacter denitrificans:evalue=1.69e-71:gapopen=0.0:heptad=MCP-36H:length=125.0:mismatch=3.0:qcovhsp=100.0:qend=125.0:qstart=1.0:ref_name=RS_GCF_900110275.1_protein.faa_NZ_FODC01000001.1_285@PF00015_full_PFAM.314.502:scovhsp=66.5:send=135.0:sstart=11.0],(RS_GCF_900110275.1_protein.faa_NZ_FODC01000001.1_285@PF00015_full_PFAM.314.502:0.00771106[&&NHX:Type=GTDB:gtdb_class=c__Gammaproteobacteria:gtdb_domain=d__Bacteria:gtdb_family=f__Burkholderiaceae:gtdb_genus=g__Duganella:gtdb_order=o__Burkholderiales:gtdb_phylum=p__Proteobacteria:gtdb_species=s__Duganella sp900110275:heptad=MCP-36H:species=d__Bacteria_p__Proteobacteria_c__Gammaproteobacteria_o__Burkholderiales_f__Burkholderiaceae_g__Duganella_s__Duganella sp900110275],2a4829fb-bc86-4dbd-a541-ba1b7cd548d1_1@MCPsignal.265.396:0.0392267[&&NHX:Sample=rhizpot2:Type=capture:besthit=93.3:bitscore=218.0:capture_class=c__Gammaproteobacteria:capture_domain=d__Bacteria:capture_family=f__Burkholderiaceae:capture_genus=g__Massilia:capture_order=o__Burkholderiales:capture_phylum=p__Proteobacteria:capture_species=s__Massilia aurea_A:evalue=3.21e-73:gapopen=1.0:heptad=MCP-36H:length=134.0:mismatch=6.0:qcovhsp=100.0:qend=131.0:qstart=1.0:ref_name=RS_GCF_900110275.1_protein.faa_NZ_FODC01000001.1_285@PF00015_full_PFAM.314.502:scovhsp=71.3:send=164.0:sstart=31.0])0:1.8e-08[&&NHX:Sample_counter=rhizpot2--1:Type_counter=GTDB--1||capture--1:besthit_avg=93.3:besthit_max=93.3:besthit_min=93.3:besthit_std=0:besthit_sum=93.3:bitscore_avg=218.0:bitscore_max=218.0:bitscore_min=218.0:bitscore_std=0:bitscore_sum=218.0:capture_class_counter=c__Gammaproteobacteria--1:capture_domain_counter=d__Bacteria--1:capture_family_counter=f__Burkholderiaceae--1:capture_genus_counter=g__Massilia--1:capture_order_counter=o__Burkholderiales--1:capture_phylum_counter=p__Proteobacteria--1:capture_species_counter=s__Massilia aurea_A--1:evalue_avg=3.21e-73:evalue_max=3.21e-73:evalue_min=3.21e-73:evalue_std=0:evalue_sum=3.21e-73:gapopen_avg=1.0:gapopen_max=1.0:gapopen_min=1.0:gapopen_std=0:gapopen_sum=1.0:gtdb_class_counter=c__Gammaproteobacteria--1:gtdb_domain_counter=d__Bacteria--1:gtdb_family_counter=f__Burkholderiaceae--1:gtdb_genus_counter=g__Duganella--1:gtdb_order_counter=o__Burkholderiales--1:gtdb_phylum_counter=p__Proteobacteria--1:gtdb_species_counter=s__Duganella sp900110275--1:heptad_counter=MCP-36H--2:lbd_counter=:lca_tree=s__Duganella sp900110275:length_avg=134.0:length_max=134.0:length_min=134.0:length_std=0:length_sum=134.0:mismatch_avg=6.0:mismatch_max=6.0:mismatch_min=6.0:mismatch_std=0:mismatch_sum=6.0:name=N1187808:qcovhsp_avg=100.0:qcovhsp_max=100.0:qcovhsp_min=100.0:qcovhsp_std=0:qcovhsp_sum=100.0:qend_avg=131.0:qend_max=131.0:qend_min=131.0:qend_std=0:qend_sum=131.0:qstart_avg=1.0:qstart_max=1.0:qstart_min=1.0:qstart_std=0:qstart_sum=1.0:ref_name_counter=RS_GCF_900110275.1_protein.faa_NZ_FODC01000001.1_285@PF00015_full_PFAM.314.502--1:scovhsp_avg=71.3:scovhsp_max=71.3:scovhsp_min=71.3:scovhsp_std=0:scovhsp_sum=71.3:send_avg=164.0:send_max=164.0:send_min=164.0:send_std=0:send_sum=164.0:sstart_avg=31.0:sstart_max=31.0:sstart_min=31.0:sstart_std=0:sstart_sum=31.0])0.524:0.000175234[&&NHX:Sample_counter=rhizpot2--2:Type_counter=GTDB--1||capture--2:besthit_avg=95.44999999999999:besthit_max=97.6:besthit_min=93.3:besthit_std=3.0405591591021524:besthit_sum=190.89999999999998:bitscore_avg=215.5:bitscore_max=218.0:bitscore_min=213.0:bitscore_std=3.5355339059327378:bitscore_sum=431.0:capture_class_counter=c__Gammaproteobacteria--2:capture_domain_counter=d__Bacteria--2:capture_family_counter=f__Burkholderiaceae--2:capture_genus_counter=g__Achromobacter--1||g__Massilia--1:capture_order_counter=o__Burkholderiales--2:capture_phylum_counter=p__Proteobacteria--2:capture_species_counter=s__Achromobacter denitrificans--1||s__Massilia aurea_A--1:evalue_avg=8.6105e-72:evalue_max=1.69e-71:evalue_min=3.21e-73:evalue_std=1.1723123325291772e-71:evalue_sum=1.7221e-71:gapopen_avg=0.5:gapopen_max=1.0:gapopen_min=0.0:gapopen_std=0.7071067811865476:gapopen_sum=1.0:gtdb_class_counter=c__Gammaproteobacteria--1:gtdb_domain_counter=d__Bacteria--1:gtdb_family_counter=f__Burkholderiaceae--1:gtdb_genus_counter=g__Duganella--1:gtdb_order_counter=o__Burkholderiales--1:gtdb_phylum_counter=p__Proteobacteria--1:gtdb_species_counter=s__Duganella sp900110275--1:heptad_counter=MCP-36H--3:lbd_counter=:lca_tree=s__Duganella sp900110275:length_avg=129.5:length_max=134.0:length_min=125.0:length_std=6.363961030678928:length_sum=259.0:mismatch_avg=4.5:mismatch_max=6.0:mismatch_min=3.0:mismatch_std=2.1213203435596424:mismatch_sum=9.0:name=N1187809:qcovhsp_avg=100.0:qcovhsp_max=100.0:qcovhsp_min=100.0:qcovhsp_std=0.0:qcovhsp_sum=200.0:qend_avg=128.0:qend_max=131.0:qend_min=125.0:qend_std=4.242640687119285:qend_sum=256.0:qstart_avg=1.0:qstart_max=1.0:qstart_min=1.0:qstart_std=0.0:qstart_sum=2.0:ref_name_counter=RS_GCF_900110275.1_protein.faa_NZ_FODC01000001.1_285@PF00015_full_PFAM.314.502--2:scovhsp_avg=68.9:scovhsp_max=71.3:scovhsp_min=66.5:scovhsp_std=3.394112549695426:scovhsp_sum=137.8:send_avg=149.5:send_max=164.0:send_min=135.0:send_std=20.506096654409877:send_sum=299.0:sstart_avg=21.0:sstart_max=31.0:sstart_min=11.0:sstart_std=14.142135623730951:sstart_sum=42.0])0:1.1844e-05[&&NHX:Sample_counter=rhizpot1--1||rhizpot2--2:Type_counter=GTDB--1||capture--3:besthit_avg=96.96666666666665:besthit_max=100.0:besthit_min=93.3:besthit_std=3.3946035605550966:besthit_sum=290.9:bitscore_avg=201.66666666666666:bitscore_max=218.0:bitscore_min=174.0:bitscore_std=24.090108620206205:bitscore_sum=605.0:capture_class_counter=c__Gammaproteobacteria--3:capture_domain_counter=d__Bacteria--3:capture_family_counter=f__Burkholderiaceae--3:capture_genus_counter=g__Achromobacter--2||g__Massilia--1:capture_order_counter=o__Burkholderiales--3:capture_phylum_counter=p__Proteobacteria--3:capture_species_counter=s__Achromobacter denitrificans--2||s__Massilia aurea_A--1:evalue_avg=4.7000000000000055e-57:evalue_max=1.41e-56:evalue_min=3.21e-73:evalue_std=8.140638795573719e-57:evalue_sum=1.4100000000000016e-56:gapopen_avg=0.3333333333333333:gapopen_max=1.0:gapopen_min=0.0:gapopen_std=0.5773502691896258:gapopen_sum=1.0:gtdb_class_counter=c__Gammaproteobacteria--1:gtdb_domain_counter=d__Bacteria--1:gtdb_family_counter=f__Burkholderiaceae--1:gtdb_genus_counter=g__Duganella--1:gtdb_order_counter=o__Burkholderiales--1:gtdb_phylum_counter=p__Proteobacteria--1:gtdb_species_counter=s__Duganella sp900110275--1:heptad_counter=MCP-36H--4:lbd_counter=:lca_tree=s__Duganella sp900110275:length_avg=119.66666666666667:length_max=134.0:length_min=100.0:length_std=17.61628034896508:length_sum=359.0:mismatch_avg=3.0:mismatch_max=6.0:mismatch_min=0.0:mismatch_std=3.0:mismatch_sum=9.0:name=N1187810:qcovhsp_avg=100.0:qcovhsp_max=100.0:qcovhsp_min=100.0:qcovhsp_std=0.0:qcovhsp_sum=300.0:qend_avg=118.66666666666667:qend_max=131.0:qend_min=100.0:qend_std=16.441816606851365:qend_sum=356.0:qstart_avg=1.0:qstart_max=1.0:qstart_min=1.0:qstart_std=0.0:qstart_sum=3.0:ref_name_counter=RS_GCF_900110275.1_protein.faa_NZ_FODC01000001.1_285@PF00015_full_PFAM.314.502--3:scovhsp_avg=63.666666666666664:scovhsp_max=71.3:scovhsp_min=53.2:scovhsp_std=9.376744282176691:scovhsp_sum=191.0:send_avg=136.0:send_max=164.0:send_min=109.0:send_std=27.51363298439521:send_sum=408.0:sstart_avg=17.333333333333332:sstart_max=31.0:sstart_min=10.0:sstart_std=11.846237095944574:sstart_sum=52.0])0.069:0.000231171[&&NHX:Sample_counter=rhizpot1--2||rhizpot2--2:Type_counter=GTDB--1||capture--4:besthit_avg=96.96666666666665:besthit_max=100.0:besthit_min=93.3:besthit_std=3.3946035605550966:besthit_sum=290.9:bitscore_avg=201.66666666666666:bitscore_max=218.0:bitscore_min=174.0:bitscore_std=24.090108620206205:bitscore_sum=605.0:capture_class_counter=c__Clostridia--1||c__Gammaproteobacteria--3:capture_domain_counter=d__Bacteria--4:capture_family_counter=f__Burkholderiaceae--3||f__Oscillospiraceae--1:capture_genus_counter=g__Achromobacter--2||g__Flavonifractor--1||g__Massilia--1:capture_order_counter=o__Burkholderiales--3||o__Oscillospirales--1:capture_phylum_counter=p__Firmicutes_A--1||p__Proteobacteria--3:capture_species_counter=s__Achromobacter denitrificans--2||s__Flavonifractor sp002159455--1||s__Massilia aurea_A--1:evalue_avg=4.7000000000000055e-57:evalue_max=1.41e-56:evalue_min=3.21e-73:evalue_std=8.140638795573719e-57:evalue_sum=1.4100000000000016e-56:gapopen_avg=0.3333333333333333:gapopen_max=1.0:gapopen_min=0.0:gapopen_std=0.5773502691896258:gapopen_sum=1.0:gtdb_class_counter=c__Gammaproteobacteria--1:gtdb_domain_counter=d__Bacteria--1:gtdb_family_counter=f__Burkholderiaceae--1:gtdb_genus_counter=g__Duganella--1:gtdb_order_counter=o__Burkholderiales--1:gtdb_phylum_counter=p__Proteobacteria--1:gtdb_species_counter=s__Duganella sp900110275--1:heptad_counter=MCP-36H--5:lbd_counter=:lca_tree=s__Duganella sp900110275:length_avg=119.66666666666667:length_max=134.0:length_min=100.0:length_std=17.61628034896508:length_sum=359.0:mismatch_avg=3.0:mismatch_max=6.0:mismatch_min=0.0:mismatch_std=3.0:mismatch_sum=9.0:name=N1187811:qcovhsp_avg=100.0:qcovhsp_max=100.0:qcovhsp_min=100.0:qcovhsp_std=0.0:qcovhsp_sum=300.0:qend_avg=118.66666666666667:qend_max=131.0:qend_min=100.0:qend_std=16.441816606851365:qend_sum=356.0:qstart_avg=1.0:qstart_max=1.0:qstart_min=1.0:qstart_std=0.0:qstart_sum=3.0:ref_name_counter=RS_GCF_900110275.1_protein.faa_NZ_FODC01000001.1_285@PF00015_full_PFAM.314.502--3:scovhsp_avg=63.666666666666664:scovhsp_max=71.3:scovhsp_min=53.2:scovhsp_std=9.376744282176691:scovhsp_sum=191.0:send_avg=136.0:send_max=164.0:send_min=109.0:send_std=27.51363298439521:send_sum=408.0:sstart_avg=17.333333333333332:sstart_max=31.0:sstart_min=10.0:sstart_std=11.846237095944574:sstart_sum=52.0],RS_GCF_017833525.1_protein.faa_NZ_JAFICD010000001.1_1109@PF00015_full_PFAM.314.503:0.0117194[&&NHX:Type=GTDB:gtdb_class=c__Gammaproteobacteria:gtdb_domain=d__Bacteria:gtdb_family=f__Burkholderiaceae:gtdb_genus=g__Duganella:gtdb_order=o__Burkholderiales:gtdb_phylum=p__Proteobacteria:gtdb_species=s__Duganella sp017833525:heptad=MCP-36H:species=d__Bacteria_p__Proteobacteria_c__Gammaproteobacteria_o__Burkholderiales_f__Burkholderiaceae_g__Duganella_s__Duganella sp017833525])0.859:0.0163216[&&NHX:Sample_counter=rhizpot1--2||rhizpot2--2:Type_counter=GTDB--2||capture--4:besthit_avg=96.96666666666665:besthit_max=100.0:besthit_min=93.3:besthit_std=3.3946035605550966:besthit_sum=290.9:bitscore_avg=201.66666666666666:bitscore_max=218.0:bitscore_min=174.0:bitscore_std=24.090108620206205:bitscore_sum=605.0:capture_class_counter=c__Clostridia--1||c__Gammaproteobacteria--3:capture_domain_counter=d__Bacteria--4:capture_family_counter=f__Burkholderiaceae--3||f__Oscillospiraceae--1:capture_genus_counter=g__Achromobacter--2||g__Flavonifractor--1||g__Massilia--1:capture_order_counter=o__Burkholderiales--3||o__Oscillospirales--1:capture_phylum_counter=p__Firmicutes_A--1||p__Proteobacteria--3:capture_species_counter=s__Achromobacter denitrificans--2||s__Flavonifractor sp002159455--1||s__Massilia aurea_A--1:evalue_avg=4.7000000000000055e-57:evalue_max=1.41e-56:evalue_min=3.21e-73:evalue_std=8.140638795573719e-57:evalue_sum=1.4100000000000016e-56:gapopen_avg=0.3333333333333333:gapopen_max=1.0:gapopen_min=0.0:gapopen_std=0.5773502691896258:gapopen_sum=1.0:gtdb_class_counter=c__Gammaproteobacteria--2:gtdb_domain_counter=d__Bacteria--2:gtdb_family_counter=f__Burkholderiaceae--2:gtdb_genus_counter=g__Duganella--2:gtdb_order_counter=o__Burkholderiales--2:gtdb_phylum_counter=p__Proteobacteria--2:gtdb_species_counter=s__Duganella sp017833525--1||s__Duganella sp900110275--1:heptad_counter=MCP-36H--6:lbd_counter=:lca_tree=g__Duganella:length_avg=119.66666666666667:length_max=134.0:length_min=100.0:length_std=17.61628034896508:length_sum=359.0:mismatch_avg=3.0:mismatch_max=6.0:mismatch_min=0.0:mismatch_std=3.0:mismatch_sum=9.0:name=N1187813:qcovhsp_avg=100.0:qcovhsp_max=100.0:qcovhsp_min=100.0:qcovhsp_std=0.0:qcovhsp_sum=300.0:qend_avg=118.66666666666667:qend_max=131.0:qend_min=100.0:qend_std=16.441816606851365:qend_sum=356.0:qstart_avg=1.0:qstart_max=1.0:qstart_min=1.0:qstart_std=0.0:qstart_sum=3.0:ref_name_counter=RS_GCF_900110275.1_protein.faa_NZ_FODC01000001.1_285@PF00015_full_PFAM.314.502--3:scovhsp_avg=63.666666666666664:scovhsp_max=71.3:scovhsp_min=53.2:scovhsp_std=9.376744282176691:scovhsp_sum=191.0:send_avg=136.0:send_max=164.0:send_min=109.0:send_std=27.51363298439521:send_sum=408.0:sstart_avg=17.333333333333332:sstart_max=31.0:sstart_min=10.0:sstart_std=11.846237095944574:sstart_sum=52.0])1:0.121176[&&NHX:Sample_counter=rhizpot1--2||rhizpot2--2:Type_counter=GTDB--18||capture--4:besthit_avg=96.96666666666665:besthit_max=100.0:besthit_min=93.3:besthit_std=3.3946035605550966:besthit_sum=290.9:bitscore_avg=201.66666666666666:bitscore_max=218.0:bitscore_min=174.0:bitscore_std=24.090108620206205:bitscore_sum=605.0:capture_class_counter=c__Clostridia--1||c__Gammaproteobacteria--3:capture_domain_counter=d__Bacteria--4:capture_family_counter=f__Burkholderiaceae--3||f__Oscillospiraceae--1:capture_genus_counter=g__Achromobacter--2||g__Flavonifractor--1||g__Massilia--1:capture_order_counter=o__Burkholderiales--3||o__Oscillospirales--1:capture_phylum_counter=p__Firmicutes_A--1||p__Proteobacteria--3:capture_species_counter=s__Achromobacter denitrificans--2||s__Flavonifractor sp002159455--1||s__Massilia aurea_A--1:evalue_avg=4.700000000000006e-57:evalue_max=1.41e-56:evalue_min=3.21e-73:evalue_std=8.140638795573719e-57:evalue_sum=1.4100000000000019e-56:gapopen_avg=0.3333333333333333:gapopen_max=1.0:gapopen_min=0.0:gapopen_std=0.5773502691896258:gapopen_sum=1.0:gtdb_class_counter=c__Gammaproteobacteria--18:gtdb_domain_counter=d__Bacteria--18:gtdb_family_counter=f__Burkholderiaceae--18:gtdb_genus_counter=g__Duganella--18:gtdb_order_counter=o__Burkholderiales--18:gtdb_phylum_counter=p__Proteobacteria--18:gtdb_species_counter=s__Duganella aceris--1||s__Duganella alba--1||s__Duganella callida--1||s__Duganella levis--1||s__Duganella margarita--1||s__Duganella radicis--1||s__Duganella rivi--1||s__Duganella sp000335815--1||s__Duganella sp003217375--1||s__Duganella sp003416895--1||s__Duganella sp003416985--1||s__Duganella sp009380215--1||s__Duganella sp009674535--1||s__Duganella sp013375995--1||s__Duganella sp013376005--1||s__Duganella sp013408245--1||s__Duganella sp017833525--1||s__Duganella sp900110275--1:heptad_counter=MCP-36H--22:lbd_counter=:lca_tree=g__Duganella:length_avg=119.66666666666667:length_max=134.0:length_min=100.0:length_std=17.61628034896508:length_sum=359.0:mismatch_avg=3.0:mismatch_max=6.0:mismatch_min=0.0:mismatch_std=3.0:mismatch_sum=9.0:name=N1187814:qcovhsp_avg=100.0:qcovhsp_max=100.0:qcovhsp_min=100.0:qcovhsp_std=0.0:qcovhsp_sum=300.0:qend_avg=118.66666666666667:qend_max=131.0:qend_min=100.0:qend_std=16.441816606851365:qend_sum=356.0:qstart_avg=1.0:qstart_max=1.0:qstart_min=1.0:qstart_std=0.0:qstart_sum=3.0:ref_name_counter=RS_GCF_900110275.1_protein.faa_NZ_FODC01000001.1_285@PF00015_full_PFAM.314.502--3:scovhsp_avg=63.666666666666664:scovhsp_max=71.3:scovhsp_min=53.2:scovhsp_std=9.376744282176691:scovhsp_sum=191.0:send_avg=136.0:send_max=164.0:send_min=109.0:send_std=27.51363298439521:send_sum=408.0:sstart_avg=17.333333333333332:sstart_max=31.0:sstart_min=10.0:sstart_std=11.846237095944574:sstart_sum=52.0],(((29b003dc-f62a-4503-8c68-c533a1eb41fe_3@MCPsignal.146.302:0.0396169[&&NHX:Sample=rhizpot3:Type=capture:besthit=93.6:bitscore=250.0:capture_class=c__Gammaproteobacteria:capture_domain=d__Bacteria:capture_family=f__Burkholderiaceae:capture_genus=g__Paraburkholderia:capture_order=o__Burkholderiales:capture_phylum=p__Proteobacteria:capture_species=s__Paraburkholderia piptadeniae:evalue=1.48e-85:gapopen=0.0:heptad=MCP-36H:length=156.0:mismatch=10.0:qcovhsp=100.0:qend=156.0:qstart=1.0:ref_name=RS_GCF_003590855.1_protein.faa_NZ_QYUP01000126.1_58@PF00015_full_PFAM.191.380:scovhsp=82.5:send=163.0:sstart=8.0],(RS_GCF_003590855.1_protein.faa_NZ_QYUP01000126.1_58@PF00015_full_PFAM.191.380:0.0125287[&&NHX:Type=GTDB:gtdb_class=c__Gammaproteobacteria:gtdb_domain=d__Bacteria:gtdb_family=f__Burkholderiaceae:gtdb_genus=g__Massilia:gtdb_order=o__Burkholderiales:gtdb_phylum=p__Proteobacteria:gtdb_species=s__Massilia sp003590855:heptad=MCP-36H:species=d__Bacteria_p__Proteobacteria_c__Gammaproteobacteria_o__Burkholderiales_f__Burkholderiaceae_g__Massilia_s__Massilia sp003590855],(911a1b78-1c99-471d-98d9-9f0c2bf71624_6@MCPsignal.421.578:0.0250092[&&NHX:Sample=rhizpot3:Type=capture:besthit=92.9:bitscore=248.0:capture_class=c__Myxococcia:capture_domain=d__Bacteria:capture_family=f__Myxococcaceae:capture_genus=g__Archangium_A:capture_order=o__Myxococcales:capture_phylum=p__Myxococcota:capture_species=s__Archangium_A sp903905455:evalue=6.27e-85:gapopen=0.0:heptad=MCP-36H:length=156.0:mismatch=11.0:qcovhsp=99.4:qend=156.0:qstart=1.0:ref_name=RS_GCF_003590855.1_protein.faa_NZ_QYUP01000126.1_58@PF00015_full_PFAM.191.380:scovhsp=82.5:send=163.0:sstart=8.0],(((8d19a703-c22e-4659-b2b2-68045aa7fe07_4@MCPsignal.236.359:0.0359107[&&NHX:Sample=rhizpot1:Type=capture:besthit=95.0:bitscore=199.0:capture_class=c__Gammaproteobacteria:capture_domain=d__Bacteria:capture_family=f__Chromobacteriaceae:capture_genus=g__Aquitalea:capture_order=o__Burkholderiales:capture_phylum=p__Proteobacteria:capture_species=s__Aquitalea pelogenes:evalue=5.5e-66:gapopen=0.0:heptad=MCP-36H:length=120.0:mismatch=6.0:qcovhsp=97.6:qend=122.0:qstart=3.0:ref_name=RS_GCF_012927275.1_protein.faa_NZ_JABBGG010000001.1_571@PF00015_full_PFAM.194.387:scovhsp=62.2:send=148.0:sstart=29.0],4ffadf97-3220-4736-a8ec-72f2ededd379_3@MCPsignal.139.295:5e-09[&&NHX:Sample=rhizpot1:Type=capture:besthit=94.2:bitscore=256.0:capture_class=c__Myxococcia:capture_domain=d__Bacteria:capture_family=f__Myxococcaceae:capture_genus=g__Archangium_A:capture_order=o__Myxococcales:capture_phylum=p__Myxococcota:capture_species=s__Archangium_A sp903905455:evalue=5.42e-88:gapopen=0.0:heptad=MCP-36H:length=156.0:mismatch=9.0:qcovhsp=100.0:qend=156.0:qstart=1.0:ref_name=RS_GCF_003590855.1_protein.faa_NZ_QYUP01000126.1_58@PF00015_full_PFAM.191.380:scovhsp=82.5:send=163.0:sstart=8.0])0.88:0.0093605[&&NHX:Sample_counter=rhizpot1--2:Type_counter=capture--2:besthit_avg=94.6:besthit_max=95.0:besthit_min=94.2:besthit_std=0.565685424949236:besthit_sum=189.2:bitscore_avg=227.5:bitscore_max=256.0:bitscore_min=199.0:bitscore_std=40.30508652763321:bitscore_sum=455.0:capture_class_counter=c__Gammaproteobacteria--1||c__Myxococcia--1:capture_domain_counter=d__Bacteria--2:capture_family_counter=f__Chromobacteriaceae--1||f__Myxococcaceae--1:capture_genus_counter=g__Aquitalea--1||g__Archangium_A--1:capture_order_counter=o__Burkholderiales--1||o__Myxococcales--1:capture_phylum_counter=p__Myxococcota--1||p__Proteobacteria--1:capture_species_counter=s__Aquitalea pelogenes--1||s__Archangium_A sp903905455--1:evalue_avg=2.75e-66:evalue_max=5.5e-66:evalue_min=5.42e-88:evalue_std=3.8890872965260117e-66:evalue_sum=5.5e-66:gapopen_avg=0.0:gapopen_max=0.0:gapopen_min=0.0:gapopen_std=0.0:gapopen_sum=0.0:gtdb_class_counter=:gtdb_domain_counter=:gtdb_family_counter=:gtdb_genus_counter=:gtdb_order_counter=:gtdb_phylum_counter=:gtdb_species_counter=:heptad_counter=MCP-36H--2:lbd_counter=:length_avg=138.0:length_max=156.0:length_min=120.0:length_std=25.45584412271571:length_sum=276.0:mismatch_avg=7.5:mismatch_max=9.0:mismatch_min=6.0:mismatch_std=2.1213203435596424:mismatch_sum=15.0:name=N1187820:qcovhsp_avg=98.8:qcovhsp_max=100.0:qcovhsp_min=97.6:qcovhsp_std=1.697056274847718:qcovhsp_sum=197.6:qend_avg=139.0:qend_max=156.0:qend_min=122.0:qend_std=24.041630560342615:qend_sum=278.0:qstart_avg=2.0:qstart_max=3.0:qstart_min=1.0:qstart_std=1.4142135623730951:qstart_sum=4.0:ref_name_counter=RS_GCF_003590855.1_protein.faa_NZ_QYUP01000126.1_58@PF00015_full_PFAM.191.380--1||RS_GCF_012927275.1_protein.faa_NZ_JABBGG010000001.1_571@PF00015_full_PFAM.194.387--1:scovhsp_avg=72.35:scovhsp_max=82.5:scovhsp_min=62.2:scovhsp_std=14.354267658086913:scovhsp_sum=144.7:send_avg=155.5:send_max=163.0:send_min=148.0:send_std=10.606601717798213:send_sum=311.0:sstart_avg=18.5:sstart_max=29.0:sstart_min=8.0:sstart_std=14.849242404917497:sstart_sum=37.0],28b7bd17-1725-4f47-a2e2-3e9f78ed3381_1@MCPsignal.22.155:0.0190306[&&NHX:Sample=rhizpot1:Type=capture:besthit=92.5:bitscore=221.0:capture_class=c__Gammaproteobacteria:capture_domain=d__Bacteria:capture_family=f__Competibacteraceae:capture_genus=g__Competibacter_A:capture_order=o__Competibacterales:capture_phylum=p__Proteobacteria:capture_species=s__Competibacter_A denitrificans:evalue=2.18e-74:gapopen=0.0:heptad=MCP-36H:length=133.0:mismatch=10.0:qcovhsp=100.0:qend=133.0:qstart=1.0:ref_name=RS_GCF_003590855.1_protein.faa_NZ_QYUP01000126.1_58@PF00015_full_PFAM.191.380:scovhsp=70.4:send=163.0:sstart=31.0])0:5e-09[&&NHX:Sample_counter=rhizpot1--3:Type_counter=capture--3:besthit_avg=93.89999999999999:besthit_max=95.0:besthit_min=92.5:besthit_std=1.276714533480371:besthit_sum=281.7:bitscore_avg=225.33333333333334:bitscore_max=256.0:bitscore_min=199.0:bitscore_std=28.74601421646718:bitscore_sum=676.0:capture_class_counter=c__Gammaproteobacteria--2||c__Myxococcia--1:capture_domain_counter=d__Bacteria--3:capture_family_counter=f__Chromobacteriaceae--1||f__Competibacteraceae--1||f__Myxococcaceae--1:capture_genus_counter=g__Aquitalea--1||g__Archangium_A--1||g__Competibacter_A--1:capture_order_counter=o__Burkholderiales--1||o__Competibacterales--1||o__Myxococcales--1:capture_phylum_counter=p__Myxococcota--1||p__Proteobacteria--2:capture_species_counter=s__Aquitalea pelogenes--1||s__Archangium_A sp903905455--1||s__Competibacter_A denitrificans--1:evalue_avg=1.8333333406000002e-66:evalue_max=5.5e-66:evalue_min=5.42e-88:evalue_std=3.1754264742498244e-66:evalue_sum=5.500000021800001e-66:gapopen_avg=0.0:gapopen_max=0.0:gapopen_min=0.0:gapopen_std=0.0:gapopen_sum=0.0:gtdb_class_counter=:gtdb_domain_counter=:gtdb_family_counter=:gtdb_genus_counter=:gtdb_order_counter=:gtdb_phylum_counter=:gtdb_species_counter=:heptad_counter=MCP-36H--3:lbd_counter=:length_avg=136.33333333333334:length_max=156.0:length_min=120.0:length_std=18.23001188516709:length_sum=409.0:mismatch_avg=8.333333333333334:mismatch_max=10.0:mismatch_min=6.0:mismatch_std=2.0816659994661326:mismatch_sum=25.0:name=N1187822:qcovhsp_avg=99.2:qcovhsp_max=100.0:qcovhsp_min=97.6:qcovhsp_std=1.385640646055105:qcovhsp_sum=297.6:qend_avg=137.0:qend_max=156.0:qend_min=122.0:qend_std=17.349351572897472:qend_sum=411.0:qstart_avg=1.6666666666666667:qstart_max=3.0:qstart_min=1.0:qstart_std=1.1547005383792517:qstart_sum=5.0:ref_name_counter=RS_GCF_003590855.1_protein.faa_NZ_QYUP01000126.1_58@PF00015_full_PFAM.191.380--2||RS_GCF_012927275.1_protein.faa_NZ_JABBGG010000001.1_571@PF00015_full_PFAM.194.387--1:scovhsp_avg=71.7:scovhsp_max=82.5:scovhsp_min=62.2:scovhsp_std=10.21224754889931:scovhsp_sum=215.10000000000002:send_avg=158.0:send_max=163.0:send_min=148.0:send_std=8.660254037844387:send_sum=474.0:sstart_avg=22.666666666666668:sstart_max=31.0:sstart_min=8.0:sstart_std=12.741009902410928:sstart_sum=68.0],RS_GCF_012927275.1_protein.faa_NZ_JABBGG010000001.1_571@PF00015_full_PFAM.194.387:0.0373503[&&NHX:Type=GTDB:gtdb_class=c__Gammaproteobacteria:gtdb_domain=d__Bacteria:gtdb_family=f__Burkholderiaceae:gtdb_genus=g__Massilia:gtdb_order=o__Burkholderiales:gtdb_phylum=p__Proteobacteria:gtdb_species=s__Massilia sp012927275:heptad=MCP-36H:species=d__Bacteria_p__Proteobacteria_c__Gammaproteobacteria_o__Burkholderiales_f__Burkholderiaceae_g__Massilia_s__Massilia sp012927275])0.845:0.00901126[&&NHX:Sample_counter=rhizpot1--3:Type_counter=GTDB--1||capture--3:besthit_avg=93.89999999999999:besthit_max=95.0:besthit_min=92.5:besthit_std=1.276714533480371:besthit_sum=281.7:bitscore_avg=225.33333333333334:bitscore_max=256.0:bitscore_min=199.0:bitscore_std=28.74601421646718:bitscore_sum=676.0:capture_class_counter=c__Gammaproteobacteria--2||c__Myxococcia--1:capture_domain_counter=d__Bacteria--3:capture_family_counter=f__Chromobacteriaceae--1||f__Competibacteraceae--1||f__Myxococcaceae--1:capture_genus_counter=g__Aquitalea--1||g__Archangium_A--1||g__Competibacter_A--1:capture_order_counter=o__Burkholderiales--1||o__Competibacterales--1||o__Myxococcales--1:capture_phylum_counter=p__Myxococcota--1||p__Proteobacteria--2:capture_species_counter=s__Aquitalea pelogenes--1||s__Archangium_A sp903905455--1||s__Competibacter_A denitrificans--1:evalue_avg=1.8333333406000002e-66:evalue_max=5.5e-66:evalue_min=5.42e-88:evalue_std=3.1754264742498244e-66:evalue_sum=5.500000021800001e-66:gapopen_avg=0.0:gapopen_max=0.0:gapopen_min=0.0:gapopen_std=0.0:gapopen_sum=0.0:gtdb_class_counter=c__Gammaproteobacteria--1:gtdb_domain_counter=d__Bacteria--1:gtdb_family_counter=f__Burkholderiaceae--1:gtdb_genus_counter=g__Massilia--1:gtdb_order_counter=o__Burkholderiales--1:gtdb_phylum_counter=p__Proteobacteria--1:gtdb_species_counter=s__Massilia sp012927275--1:heptad_counter=MCP-36H--4:lbd_counter=:lca_tree=s__Massilia sp012927275:length_avg=136.33333333333334:length_max=156.0:length_min=120.0:length_std=18.23001188516709:length_sum=409.0:mismatch_avg=8.333333333333334:mismatch_max=10.0:mismatch_min=6.0:mismatch_std=2.0816659994661326:mismatch_sum=25.0:name=N1187824:qcovhsp_avg=99.2:qcovhsp_max=100.0:qcovhsp_min=97.6:qcovhsp_std=1.385640646055105:qcovhsp_sum=297.6:qend_avg=137.0:qend_max=156.0:qend_min=122.0:qend_std=17.349351572897472:qend_sum=411.0:qstart_avg=1.6666666666666667:qstart_max=3.0:qstart_min=1.0:qstart_std=1.1547005383792517:qstart_sum=5.0:ref_name_counter=RS_GCF_003590855.1_protein.faa_NZ_QYUP01000126.1_58@PF00015_full_PFAM.191.380--2||RS_GCF_012927275.1_protein.faa_NZ_JABBGG010000001.1_571@PF00015_full_PFAM.194.387--1:scovhsp_avg=71.7:scovhsp_max=82.5:scovhsp_min=62.2:scovhsp_std=10.21224754889931:scovhsp_sum=215.10000000000002:send_avg=158.0:send_max=163.0:send_min=148.0:send_std=8.660254037844387:send_sum=474.0:sstart_avg=22.666666666666668:sstart_max=31.0:sstart_min=8.0:sstart_std=12.741009902410928:sstart_sum=68.0])0.918:0.0173601[&&NHX:Sample_counter=rhizpot1--3||rhizpot3--1:Type_counter=GTDB--1||capture--4:besthit_avg=93.65:besthit_max=95.0:besthit_min=92.5:besthit_std=1.1561430130683077:besthit_sum=374.6:bitscore_avg=231.0:bitscore_max=256.0:bitscore_min=199.0:bitscore_std=26.06402373643282:bitscore_sum=924.0:capture_class_counter=c__Gammaproteobacteria--2||c__Myxococcia--2:capture_domain_counter=d__Bacteria--4:capture_family_counter=f__Chromobacteriaceae--1||f__Competibacteraceae--1||f__Myxococcaceae--2:capture_genus_counter=g__Aquitalea--1||g__Archangium_A--2||g__Competibacter_A--1:capture_order_counter=o__Burkholderiales--1||o__Competibacterales--1||o__Myxococcales--2:capture_phylum_counter=p__Myxococcota--2||p__Proteobacteria--2:capture_species_counter=s__Aquitalea pelogenes--1||s__Archangium_A sp903905455--2||s__Competibacter_A denitrificans--1:evalue_avg=1.3750000054500002e-66:evalue_max=5.5e-66:evalue_min=5.42e-88:evalue_std=2.7499999963666665e-66:evalue_sum=5.500000021800001e-66:gapopen_avg=0.0:gapopen_max=0.0:gapopen_min=0.0:gapopen_std=0.0:gapopen_sum=0.0:gtdb_class_counter=c__Gammaproteobacteria--1:gtdb_domain_counter=d__Bacteria--1:gtdb_family_counter=f__Burkholderiaceae--1:gtdb_genus_counter=g__Massilia--1:gtdb_order_counter=o__Burkholderiales--1:gtdb_phylum_counter=p__Proteobacteria--1:gtdb_species_counter=s__Massilia sp012927275--1:heptad_counter=MCP-36H--5:lbd_counter=:lca_tree=s__Massilia sp012927275:length_avg=141.25:length_max=156.0:length_min=120.0:length_std=17.839562774911272:length_sum=565.0:mismatch_avg=9.0:mismatch_max=11.0:mismatch_min=6.0:mismatch_std=2.160246899469287:mismatch_sum=36.0:name=N1187825:qcovhsp_avg=99.25:qcovhsp_max=100.0:qcovhsp_min=97.6:qcovhsp_std=1.1357816691600577:qcovhsp_sum=397.0:qend_avg=141.75:qend_max=156.0:qend_min=122.0:qend_std=17.05627939108253:qend_sum=567.0:qstart_avg=1.5:qstart_max=3.0:qstart_min=1.0:qstart_std=1.0:qstart_sum=6.0:ref_name_counter=RS_GCF_003590855.1_protein.faa_NZ_QYUP01000126.1_58@PF00015_full_PFAM.191.380--3||RS_GCF_012927275.1_protein.faa_NZ_JABBGG010000001.1_571@PF00015_full_PFAM.194.387--1:scovhsp_avg=74.4:scovhsp_max=82.5:scovhsp_min=62.2:scovhsp_std=9.93411630023862:scovhsp_sum=297.6:send_avg=159.25:send_max=163.0:send_min=148.0:send_std=7.5:send_sum=637.0:sstart_avg=19.0:sstart_max=31.0:sstart_min=8.0:sstart_std=12.727922061357855:sstart_sum=76.0])0:6e-09[&&NHX:Sample_counter=rhizpot1--3||rhizpot3--1:Type_counter=GTDB--2||capture--4:besthit_avg=93.65:besthit_max=95.0:besthit_min=92.5:besthit_std=1.1561430130683077:besthit_sum=374.6:bitscore_avg=231.0:bitscore_max=256.0:bitscore_min=199.0:bitscore_std=26.06402373643282:bitscore_sum=924.0:capture_class_counter=c__Gammaproteobacteria--2||c__Myxococcia--2:capture_domain_counter=d__Bacteria--4:capture_family_counter=f__Chromobacteriaceae--1||f__Competibacteraceae--1||f__Myxococcaceae--2:capture_genus_counter=g__Aquitalea--1||g__Archangium_A--2||g__Competibacter_A--1:capture_order_counter=o__Burkholderiales--1||o__Competibacterales--1||o__Myxococcales--2:capture_phylum_counter=p__Myxococcota--2||p__Proteobacteria--2:capture_species_counter=s__Aquitalea pelogenes--1||s__Archangium_A sp903905455--2||s__Competibacter_A denitrificans--1:evalue_avg=1.3750000054500002e-66:evalue_max=5.5e-66:evalue_min=5.42e-88:evalue_std=2.7499999963666665e-66:evalue_sum=5.500000021800001e-66:gapopen_avg=0.0:gapopen_max=0.0:gapopen_min=0.0:gapopen_std=0.0:gapopen_sum=0.0:gtdb_class_counter=c__Gammaproteobacteria--2:gtdb_domain_counter=d__Bacteria--2:gtdb_family_counter=f__Burkholderiaceae--2:gtdb_genus_counter=g__Massilia--2:gtdb_order_counter=o__Burkholderiales--2:gtdb_phylum_counter=p__Proteobacteria--2:gtdb_species_counter=s__Massilia sp003590855--1||s__Massilia sp012927275--1:heptad_counter=MCP-36H--6:lbd_counter=:lca_tree=g__Massilia:length_avg=141.25:length_max=156.0:length_min=120.0:length_std=17.839562774911272:length_sum=565.0:mismatch_avg=9.0:mismatch_max=11.0:mismatch_min=6.0:mismatch_std=2.160246899469287:mismatch_sum=36.0:name=N1187826:qcovhsp_avg=99.25:qcovhsp_max=100.0:qcovhsp_min=97.6:qcovhsp_std=1.1357816691600577:qcovhsp_sum=397.0:qend_avg=141.75:qend_max=156.0:qend_min=122.0:qend_std=17.05627939108253:qend_sum=567.0:qstart_avg=1.5:qstart_max=3.0:qstart_min=1.0:qstart_std=1.0:qstart_sum=6.0:ref_name_counter=RS_GCF_003590855.1_protein.faa_NZ_QYUP01000126.1_58@PF00015_full_PFAM.191.380--3||RS_GCF_012927275.1_protein.faa_NZ_JABBGG010000001.1_571@PF00015_full_PFAM.194.387--1:scovhsp_avg=74.4:scovhsp_max=82.5:scovhsp_min=62.2:scovhsp_std=9.93411630023862:scovhsp_sum=297.6:send_avg=159.25:send_max=163.0:send_min=148.0:send_std=7.5:send_sum=637.0:sstart_avg=19.0:sstart_max=31.0:sstart_min=8.0:sstart_std=12.727922061357855:sstart_sum=76.0])0.704:0.0178356[&&NHX:Sample_counter=rhizpot1--3||rhizpot3--2:Type_counter=GTDB--2||capture--5:besthit_avg=93.64000000000001:besthit_max=95.0:besthit_min=92.5:besthit_std=1.001498876684342:besthit_sum=468.20000000000005:bitscore_avg=234.8:bitscore_max=256.0:bitscore_min=199.0:bitscore_std=24.118457662130886:bitscore_sum=1174.0:capture_class_counter=c__Gammaproteobacteria--3||c__Myxococcia--2:capture_domain_counter=d__Bacteria--5:capture_family_counter=f__Burkholderiaceae--1||f__Chromobacteriaceae--1||f__Competibacteraceae--1||f__Myxococcaceae--2:capture_genus_counter=g__Aquitalea--1||g__Archangium_A--2||g__Competibacter_A--1||g__Paraburkholderia--1:capture_order_counter=o__Burkholderiales--2||o__Competibacterales--1||o__Myxococcales--2:capture_phylum_counter=p__Myxococcota--2||p__Proteobacteria--3:capture_species_counter=s__Aquitalea pelogenes--1||s__Archangium_A sp903905455--2||s__Competibacter_A denitrificans--1||s__Paraburkholderia piptadeniae--1:evalue_avg=1.1000000043600001e-66:evalue_max=5.5e-66:evalue_min=5.42e-88:evalue_std=2.459674772812455e-66:evalue_sum=5.500000021800001e-66:gapopen_avg=0.0:gapopen_max=0.0:gapopen_min=0.0:gapopen_std=0.0:gapopen_sum=0.0:gtdb_class_counter=c__Gammaproteobacteria--2:gtdb_domain_counter=d__Bacteria--2:gtdb_family_counter=f__Burkholderiaceae--2:gtdb_genus_counter=g__Massilia--2:gtdb_order_counter=o__Burkholderiales--2:gtdb_phylum_counter=p__Proteobacteria--2:gtdb_species_counter=s__Massilia sp003590855--1||s__Massilia sp012927275--1:heptad_counter=MCP-36H--7:lbd_counter=:lca_tree=g__Massilia:length_avg=144.2:length_max=156.0:length_min=120.0:length_std=16.798809481626964:length_sum=721.0:mismatch_avg=9.2:mismatch_max=11.0:mismatch_min=6.0:mismatch_std=1.9235384061671343:mismatch_sum=46.0:name=N1187827:qcovhsp_avg=99.4:qcovhsp_max=100.0:qcovhsp_min=97.6:qcovhsp_std=1.039230484541329:qcovhsp_sum=497.0:qend_avg=144.6:qend_max=156.0:qend_min=122.0:qend_std=16.087262041752165:qend_sum=723.0:qstart_avg=1.4:qstart_max=3.0:qstart_min=1.0:qstart_std=0.8944271909999159:qstart_sum=7.0:ref_name_counter=RS_GCF_003590855.1_protein.faa_NZ_QYUP01000126.1_58@PF00015_full_PFAM.191.380--4||RS_GCF_012927275.1_protein.faa_NZ_JABBGG010000001.1_571@PF00015_full_PFAM.194.387--1:scovhsp_avg=76.02000000000001:scovhsp_max=82.5:scovhsp_min=62.2:scovhsp_std=9.334720135065645:scovhsp_sum=380.1:send_avg=160.0:send_max=163.0:send_min=148.0:send_std=6.708203932499369:send_sum=800.0:sstart_avg=16.8:sstart_max=31.0:sstart_min=8.0:sstart_std=12.070625501605125:sstart_sum=84.0],(((eeb502c3-887a-4807-9752-0fc4fee16db7_4@MCPsignal.26.87:5e-09[&&NHX:Sample=rhizpot1:Type=capture:capture_class=c__Gammaproteobacteria:capture_domain=d__Bacteria:capture_family=f__Enterobacteriaceae:capture_genus=g__Pantoea:capture_order=o__Enterobacterales:capture_phylum=p__Proteobacteria:capture_species=s__Pantoea sp002359495:heptad=MCP-36H],ab9dfb04-cc47-41b4-8b31-3db4c70218d1_3@MCPsignal.21.165:0.00552595[&&NHX:Sample=rhizpot1:Type=capture:besthit=93.0:bitscore=233.0:capture_class=c__Gammaproteobacteria:capture_domain=d__Bacteria:capture_family=f__Burkholderiaceae:capture_genus=g__Achromobacter:capture_order=o__Burkholderiales:capture_phylum=p__Proteobacteria:capture_species=s__Achromobacter xylosoxidans_C:evalue=4.98e-79:gapopen=0.0:heptad=MCP-36H:length=143.0:mismatch=10.0:qcovhsp=99.3:qend=144.0:qstart=2.0:ref_name=RS_GCF_002760655.1_protein.faa_NZ_PDOC01000003.1_327@PF00015_full_PFAM.189.370:scovhsp=79.0:send=161.0:sstart=19.0])0:5e-09[&&NHX:Sample_counter=rhizpot1--2:Type_counter=capture--2:besthit_avg=93.0:besthit_max=93.0:besthit_min=93.0:besthit_std=0:besthit_sum=93.0:bitscore_avg=233.0:bitscore_max=233.0:bitscore_min=233.0:bitscore_std=0:bitscore_sum=233.0:capture_class_counter=c__Gammaproteobacteria--2:capture_domain_counter=d__Bacteria--2:capture_family_counter=f__Burkholderiaceae--1||f__Enterobacteriaceae--1:capture_genus_counter=g__Achromobacter--1||g__Pantoea--1:capture_order_counter=o__Burkholderiales--1||o__Enterobacterales--1:capture_phylum_counter=p__Proteobacteria--2:capture_species_counter=s__Achromobacter xylosoxidans_C--1||s__Pantoea sp002359495--1:evalue_avg=4.98e-79:evalue_max=4.98e-79:evalue_min=4.98e-79:evalue_std=0:evalue_sum=4.98e-79:gapopen_avg=0.0:gapopen_max=0.0:gapopen_min=0.0:gapopen_std=0:gapopen_sum=0.0:gtdb_class_counter=:gtdb_domain_counter=:gtdb_family_counter=:gtdb_genus_counter=:gtdb_order_counter=:gtdb_phylum_counter=:gtdb_species_counter=:heptad_counter=MCP-36H--2:lbd_counter=:length_avg=143.0:length_max=143.0:length_min=143.0:length_std=0:length_sum=143.0:mismatch_avg=10.0:mismatch_max=10.0:mismatch_min=10.0:mismatch_std=0:mismatch_sum=10.0:name=N1187830:qcovhsp_avg=99.3:qcovhsp_max=99.3:qcovhsp_min=99.3:qcovhsp_std=0:qcovhsp_sum=99.3:qend_avg=144.0:qend_max=144.0:qend_min=144.0:qend_std=0:qend_sum=144.0:qstart_avg=2.0:qstart_max=2.0:qstart_min=2.0:qstart_std=0:qstart_sum=2.0:ref_name_counter=RS_GCF_002760655.1_protein.faa_NZ_PDOC01000003.1_327@PF00015_full_PFAM.189.370--1:scovhsp_avg=79.0:scovhsp_max=79.0:scovhsp_min=79.0:scovhsp_std=0:scovhsp_sum=79.0:send_avg=161.0:send_max=161.0:send_min=161.0:send_std=0:send_sum=161.0:sstart_avg=19.0:sstart_max=19.0:sstart_min=19.0:sstart_std=0:sstart_sum=19.0],b842c3c6-87b5-47a7-b8ce-2b485631e67f_5@MCPsignal.140.295:5e-09[&&NHX:Sample=rhizpot1:Type=capture:besthit=92.9:bitscore=249.0:capture_class=c__Gammaproteobacteria:capture_domain=d__Bacteria:capture_family=f__Burkholderiaceae:capture_genus=g__Achromobacter:capture_order=o__Burkholderiales:capture_phylum=p__Proteobacteria:capture_species=s__Achromobacter xylosoxidans_C:evalue=2.19e-85:gapopen=0.0:heptad=MCP-36H:length=155.0:mismatch=11.0:qcovhsp=100.0:qend=155.0:qstart=1.0:ref_name=RS_GCF_002760655.1_protein.faa_NZ_PDOC01000003.1_327@PF00015_full_PFAM.189.370:scovhsp=85.6:send=161.0:sstart=7.0])0.985:0.0399582[&&NHX:Sample_counter=rhizpot1--3:Type_counter=capture--3:besthit_avg=92.95:besthit_max=93.0:besthit_min=92.9:besthit_std=0.07071067811865074:besthit_sum=185.9:bitscore_avg=241.0:bitscore_max=249.0:bitscore_min=233.0:bitscore_std=11.313708498984761:bitscore_sum=482.0:capture_class_counter=c__Gammaproteobacteria--3:capture_domain_counter=d__Bacteria--3:capture_family_counter=f__Burkholderiaceae--2||f__Enterobacteriaceae--1:capture_genus_counter=g__Achromobacter--2||g__Pantoea--1:capture_order_counter=o__Burkholderiales--2||o__Enterobacterales--1:capture_phylum_counter=p__Proteobacteria--3:capture_species_counter=s__Achromobacter xylosoxidans_C--2||s__Pantoea sp002359495--1:evalue_avg=2.490001095e-79:evalue_max=4.98e-79:evalue_min=2.19e-85:evalue_std=3.521390221745156e-79:evalue_sum=4.98000219e-79:gapopen_avg=0.0:gapopen_max=0.0:gapopen_min=0.0:gapopen_std=0.0:gapopen_sum=0.0:gtdb_class_counter=:gtdb_domain_counter=:gtdb_family_counter=:gtdb_genus_counter=:gtdb_order_counter=:gtdb_phylum_counter=:gtdb_species_counter=:heptad_counter=MCP-36H--3:lbd_counter=:length_avg=149.0:length_max=155.0:length_min=143.0:length_std=8.48528137423857:length_sum=298.0:mismatch_avg=10.5:mismatch_max=11.0:mismatch_min=10.0:mismatch_std=0.7071067811865476:mismatch_sum=21.0:name=N1187832:qcovhsp_avg=99.65:qcovhsp_max=100.0:qcovhsp_min=99.3:qcovhsp_std=0.4949747468305853:qcovhsp_sum=199.3:qend_avg=149.5:qend_max=155.0:qend_min=144.0:qend_std=7.7781745930520225:qend_sum=299.0:qstart_avg=1.5:qstart_max=2.0:qstart_min=1.0:qstart_std=0.7071067811865476:qstart_sum=3.0:ref_name_counter=RS_GCF_002760655.1_protein.faa_NZ_PDOC01000003.1_327@PF00015_full_PFAM.189.370--2:scovhsp_avg=82.3:scovhsp_max=85.6:scovhsp_min=79.0:scovhsp_std=4.66690475583121:scovhsp_sum=164.6:send_avg=161.0:send_max=161.0:send_min=161.0:send_std=0.0:send_sum=322.0:sstart_avg=13.0:sstart_max=19.0:sstart_min=7.0:sstart_std=8.48528137423857:sstart_sum=26.0],(b5ebc26f-120a-4061-a63d-09ca9ed2b33b_2@MCPsignal.384.466:0.0226197[&&NHX:Sample=rhizpot3:Type=capture:capture_class=c__Gammaproteobacteria:capture_domain=d__Bacteria:capture_family=f__Burkholderiaceae:capture_genus=g__Cupriavidus:capture_order=o__Burkholderiales:capture_phylum=p__Proteobacteria:capture_species=s__Cupriavidus sp001725945:heptad=MCP-36H],((((45d3ec81-4d59-4ce2-9498-5077194a7601_1@MCPsignal.277.430:5e-09[&&NHX:Sample=rhizpot1:Type=capture:besthit=90.6:bitscore=231.0:capture_class=c__Gammaproteobacteria:capture_domain=d__Bacteria:capture_family=f__Rhodocyclaceae:capture_genus=g__Azonexus:capture_order=o__Burkholderiales:capture_phylum=p__Proteobacteria:capture_species=s__Azonexus sp002470165:evalue=5.38e-78:gapopen=0.0:heptad=MCP-36H:length=149.0:mismatch=14.0:qcovhsp=97.4:qend=149.0:qstart=1.0:ref_name=RS_GCF_003590855.1_protein.faa_NZ_QYUP01000126.1_58@PF00015_full_PFAM.191.380:scovhsp=78.8:send=156.0:sstart=8.0],bc082ec5-34aa-4e0a-ba89-0a47d06ddedb_1@MCPsignal.107.205:0.0273907[&&NHX:Sample=rhizpot1:Type=capture:besthit=93.9:bitscore=153.0:capture_class=c__Gammaproteobacteria:capture_domain=d__Bacteria:capture_family=f__Pseudomonadaceae:capture_genus=g__Pseudomonas_E:capture_order=o__Pseudomonadales:capture_phylum=p__Proteobacteria:capture_species=s__Pseudomonas_E versuta:evalue=1.68e-48:gapopen=1.0:heptad=MCP-36H:length=99.0:mismatch=5.0:qcovhsp=100.0:qend=98.0:qstart=1.0:ref_name=RS_GCF_002760655.1_protein.faa_NZ_PDOC01000003.1_327@PF00015_full_PFAM.189.370:scovhsp=54.7:send=104.0:sstart=6.0])0:5e-09[&&NHX:Sample_counter=rhizpot1--2:Type_counter=capture--2:besthit_avg=92.25:besthit_max=93.9:besthit_min=90.6:besthit_std=2.333452377915615:besthit_sum=184.5:bitscore_avg=192.0:bitscore_max=231.0:bitscore_min=153.0:bitscore_std=55.154328932550705:bitscore_sum=384.0:capture_class_counter=c__Gammaproteobacteria--2:capture_domain_counter=d__Bacteria--2:capture_family_counter=f__Pseudomonadaceae--1||f__Rhodocyclaceae--1:capture_genus_counter=g__Azonexus--1||g__Pseudomonas_E--1:capture_order_counter=o__Burkholderiales--1||o__Pseudomonadales--1:capture_phylum_counter=p__Proteobacteria--2:capture_species_counter=s__Azonexus sp002470165--1||s__Pseudomonas_E versuta--1:evalue_avg=8.4e-49:evalue_max=1.68e-48:evalue_min=5.38e-78:evalue_std=1.1879393923933998e-48:evalue_sum=1.68e-48:gapopen_avg=0.5:gapopen_max=1.0:gapopen_min=0.0:gapopen_std=0.7071067811865476:gapopen_sum=1.0:gtdb_class_counter=:gtdb_domain_counter=:gtdb_family_counter=:gtdb_genus_counter=:gtdb_order_counter=:gtdb_phylum_counter=:gtdb_species_counter=:heptad_counter=MCP-36H--2:lbd_counter=:length_avg=124.0:length_max=149.0:length_min=99.0:length_std=35.35533905932738:length_sum=248.0:mismatch_avg=9.5:mismatch_max=14.0:mismatch_min=5.0:mismatch_std=6.363961030678928:mismatch_sum=19.0:name=N1187836:qcovhsp_avg=98.7:qcovhsp_max=100.0:qcovhsp_min=97.4:qcovhsp_std=1.8384776310850195:qcovhsp_sum=197.4:qend_avg=123.5:qend_max=149.0:qend_min=98.0:qend_std=36.062445840513924:qend_sum=247.0:qstart_avg=1.0:qstart_max=1.0:qstart_min=1.0:qstart_std=0.0:qstart_sum=2.0:ref_name_counter=RS_GCF_002760655.1_protein.faa_NZ_PDOC01000003.1_327@PF00015_full_PFAM.189.370--1||RS_GCF_003590855.1_protein.faa_NZ_QYUP01000126.1_58@PF00015_full_PFAM.191.380--1:scovhsp_avg=66.75:scovhsp_max=78.8:scovhsp_min=54.7:scovhsp_std=17.04127342659579:scovhsp_sum=133.5:send_avg=130.0:send_max=156.0:send_min=104.0:send_std=36.76955262170047:send_sum=260.0:sstart_avg=7.0:sstart_max=8.0:sstart_min=6.0:sstart_std=1.4142135623730951:sstart_sum=14.0],(f3c39995-40dd-4b11-ad66-e7b0e15a4a95_3@MCPsignal.509.639:0.0127102[&&NHX:Sample=rhizpot3:Type=capture:besthit=92.0:bitscore=197.0:capture_class=c__Gammaproteobacteria:capture_domain=d__Bacteria:capture_family=f__Burkholderiaceae:capture_genus=g__Ideonella_A:capture_order=o__Burkholderiales:capture_phylum=p__Proteobacteria:capture_species=s__Ideonella_A sakaiensis:evalue=3.58e-65:gapopen=0.0:heptad=MCP-36H:length=125.0:mismatch=10.0:qcovhsp=96.2:qend=126.0:qstart=2.0:ref_name=RS_GCF_003011895.2_protein.faa_NZ_PXWF02000095.1_1@PF00015_full_PFAM.130.318:scovhsp=66.5:send=158.0:sstart=34.0],(07f1098c-1918-4bfc-933f-f102af1b91b4_3@MCPsignal.22.92:0.0104845[&&NHX:Sample=rhizpot3:Type=capture:capture_class=c__Gammaproteobacteria:capture_domain=d__Bacteria:capture_family=f__Aeromonadaceae:capture_genus=g__Aeromonas:capture_order=o__Enterobacterales:capture_phylum=p__Proteobacteria:capture_species=s__Aeromonas finlandensis:heptad=MCP-36H],(bedd0ed5-0a4e-401e-a357-592577aa82c5_2@MCPsignal.257.372:0.0288326[&&NHX:Sample=rhizpot3:Type=capture:besthit=90.2:bitscore=172.0:capture_class=c__Gammaproteobacteria:capture_domain=d__Bacteria:capture_family=f__Burkholderiaceae:capture_genus=g__Achromobacter:capture_order=o__Burkholderiales:capture_phylum=p__Proteobacteria:capture_species=s__Achromobacter xylosoxidans_C:evalue=1.4e-55:gapopen=0.0:heptad=MCP-36H:length=112.0:mismatch=11.0:qcovhsp=97.4:qend=112.0:qstart=1.0:ref_name=RS_GCF_004614195.1_protein.faa_NZ_SPUM01000047.1_178@PF00015_full_PFAM.193.379:scovhsp=60.2:send=120.0:sstart=9.0],b0b7d328-aee9-4939-a8a7-b3c08f4d8b9f_1@MCPsignal.255.370:5e-09[&&NHX:Sample=rhizpot3:Type=capture:besthit=93.8:bitscore=179.0:capture_class=c__Gammaproteobacteria:capture_domain=d__Bacteria:capture_family=f__Burkholderiaceae:capture_genus=g__Aquabacterium:capture_order=o__Burkholderiales:capture_phylum=p__Proteobacteria:capture_species=s__Aquabacterium sp002339015:evalue=1.81e-58:gapopen=0.0:heptad=MCP-36H:length=112.0:mismatch=7.0:qcovhsp=97.4:qend=112.0:qstart=1.0:ref_name=RS_GCF_004614195.1_protein.faa_NZ_SPUM01000047.1_178@PF00015_full_PFAM.193.379:scovhsp=60.2:send=120.0:sstart=9.0])0.891:0.0270512[&&NHX:Sample_counter=rhizpot3--2:Type_counter=capture--2:besthit_avg=92.0:besthit_max=93.8:besthit_min=90.2:besthit_std=2.545584412271567:besthit_sum=184.0:bitscore_avg=175.5:bitscore_max=179.0:bitscore_min=172.0:bitscore_std=4.949747468305833:bitscore_sum=351.0:capture_class_counter=c__Gammaproteobacteria--2:capture_domain_counter=d__Bacteria--2:capture_family_counter=f__Burkholderiaceae--2:capture_genus_counter=g__Achromobacter--1||g__Aquabacterium--1:capture_order_counter=o__Burkholderiales--2:capture_phylum_counter=p__Proteobacteria--2:capture_species_counter=s__Achromobacter xylosoxidans_C--1||s__Aquabacterium sp002339015--1:evalue_avg=7.00905e-56:evalue_max=1.4e-55:evalue_min=1.81e-58:evalue_std=9.886696303872189e-56:evalue_sum=1.40181e-55:gapopen_avg=0.0:gapopen_max=0.0:gapopen_min=0.0:gapopen_std=0.0:gapopen_sum=0.0:gtdb_class_counter=:gtdb_domain_counter=:gtdb_family_counter=:gtdb_genus_counter=:gtdb_order_counter=:gtdb_phylum_counter=:gtdb_species_counter=:heptad_counter=MCP-36H--2:lbd_counter=:length_avg=112.0:length_max=112.0:length_min=112.0:length_std=0.0:length_sum=224.0:mismatch_avg=9.0:mismatch_max=11.0:mismatch_min=7.0:mismatch_std=2.8284271247461903:mismatch_sum=18.0:name=N1187841:qcovhsp_avg=97.4:qcovhsp_max=97.4:qcovhsp_min=97.4:qcovhsp_std=0.0:qcovhsp_sum=194.8:qend_avg=112.0:qend_max=112.0:qend_min=112.0:qend_std=0.0:qend_sum=224.0:qstart_avg=1.0:qstart_max=1.0:qstart_min=1.0:qstart_std=0.0:qstart_sum=2.0:ref_name_counter=RS_GCF_004614195.1_protein.faa_NZ_SPUM01000047.1_178@PF00015_full_PFAM.193.379--2:scovhsp_avg=60.2:scovhsp_max=60.2:scovhsp_min=60.2:scovhsp_std=0.0:scovhsp_sum=120.4:send_avg=120.0:send_max=120.0:send_min=120.0:send_std=0.0:send_sum=240.0:sstart_avg=9.0:sstart_max=9.0:sstart_min=9.0:sstart_std=0.0:sstart_sum=18.0])0.903:0.0279913[&&NHX:Sample_counter=rhizpot3--3:Type_counter=capture--3:besthit_avg=92.0:besthit_max=93.8:besthit_min=90.2:besthit_std=2.545584412271567:besthit_sum=184.0:bitscore_avg=175.5:bitscore_max=179.0:bitscore_min=172.0:bitscore_std=4.949747468305833:bitscore_sum=351.0:capture_class_counter=c__Gammaproteobacteria--3:capture_domain_counter=d__Bacteria--3:capture_family_counter=f__Aeromonadaceae--1||f__Burkholderiaceae--2:capture_genus_counter=g__Achromobacter--1||g__Aeromonas--1||g__Aquabacterium--1:capture_order_counter=o__Burkholderiales--2||o__Enterobacterales--1:capture_phylum_counter=p__Proteobacteria--3:capture_species_counter=s__Achromobacter xylosoxidans_C--1||s__Aeromonas finlandensis--1||s__Aquabacterium sp002339015--1:evalue_avg=7.00905e-56:evalue_max=1.4e-55:evalue_min=1.81e-58:evalue_std=9.886696303872189e-56:evalue_sum=1.40181e-55:gapopen_avg=0.0:gapopen_max=0.0:gapopen_min=0.0:gapopen_std=0.0:gapopen_sum=0.0:gtdb_class_counter=:gtdb_domain_counter=:gtdb_family_counter=:gtdb_genus_counter=:gtdb_order_counter=:gtdb_phylum_counter=:gtdb_species_counter=:heptad_counter=MCP-36H--3:lbd_counter=:length_avg=112.0:length_max=112.0:length_min=112.0:length_std=0.0:length_sum=224.0:mismatch_avg=9.0:mismatch_max=11.0:mismatch_min=7.0:mismatch_std=2.8284271247461903:mismatch_sum=18.0:name=N1187842:qcovhsp_avg=97.4:qcovhsp_max=97.4:qcovhsp_min=97.4:qcovhsp_std=0.0:qcovhsp_sum=194.8:qend_avg=112.0:qend_max=112.0:qend_min=112.0:qend_std=0.0:qend_sum=224.0:qstart_avg=1.0:qstart_max=1.0:qstart_min=1.0:qstart_std=0.0:qstart_sum=2.0:ref_name_counter=RS_GCF_004614195.1_protein.faa_NZ_SPUM01000047.1_178@PF00015_full_PFAM.193.379--2:scovhsp_avg=60.2:scovhsp_max=60.2:scovhsp_min=60.2:scovhsp_std=0.0:scovhsp_sum=120.4:send_avg=120.0:send_max=120.0:send_min=120.0:send_std=0.0:send_sum=240.0:sstart_avg=9.0:sstart_max=9.0:sstart_min=9.0:sstart_std=0.0:sstart_sum=18.0])0:5e-09[&&NHX:Sample_counter=rhizpot3--4:Type_counter=capture--4:besthit_avg=92.0:besthit_max=93.8:besthit_min=90.2:besthit_std=1.7999999999999972:besthit_sum=276.0:bitscore_avg=182.66666666666666:bitscore_max=197.0:bitscore_min=172.0:bitscore_std=12.897028081435403:bitscore_sum=548.0:capture_class_counter=c__Gammaproteobacteria--4:capture_domain_counter=d__Bacteria--4:capture_family_counter=f__Aeromonadaceae--1||f__Burkholderiaceae--3:capture_genus_counter=g__Achromobacter--1||g__Aeromonas--1||g__Aquabacterium--1||g__Ideonella_A--1:capture_order_counter=o__Burkholderiales--3||o__Enterobacterales--1:capture_phylum_counter=p__Proteobacteria--4:capture_species_counter=s__Achromobacter xylosoxidans_C--1||s__Aeromonas finlandensis--1||s__Aquabacterium sp002339015--1||s__Ideonella_A sakaiensis--1:evalue_avg=4.672700001193333e-56:evalue_max=1.4e-55:evalue_min=3.58e-65:evalue_std=8.077683817361987e-56:evalue_sum=1.401810000358e-55:gapopen_avg=0.0:gapopen_max=0.0:gapopen_min=0.0:gapopen_std=0.0:gapopen_sum=0.0:gtdb_class_counter=:gtdb_domain_counter=:gtdb_family_counter=:gtdb_genus_counter=:gtdb_order_counter=:gtdb_phylum_counter=:gtdb_species_counter=:heptad_counter=MCP-36H--4:lbd_counter=:length_avg=116.33333333333333:length_max=125.0:length_min=112.0:length_std=7.505553499465136:length_sum=349.0:mismatch_avg=9.333333333333334:mismatch_max=11.0:mismatch_min=7.0:mismatch_std=2.081665999466133:mismatch_sum=28.0:name=N1187843:qcovhsp_avg=97.0:qcovhsp_max=97.4:qcovhsp_min=96.2:qcovhsp_std=0.6928203230275526:qcovhsp_sum=291.0:qend_avg=116.66666666666667:qend_max=126.0:qend_min=112.0:qend_std=8.082903768654761:qend_sum=350.0:qstart_avg=1.3333333333333333:qstart_max=2.0:qstart_min=1.0:qstart_std=0.5773502691896257:qstart_sum=4.0:ref_name_counter=RS_GCF_003011895.2_protein.faa_NZ_PXWF02000095.1_1@PF00015_full_PFAM.130.318--1||RS_GCF_004614195.1_protein.faa_NZ_SPUM01000047.1_178@PF00015_full_PFAM.193.379--2:scovhsp_avg=62.300000000000004:scovhsp_max=66.5:scovhsp_min=60.2:scovhsp_std=3.6373066958946407:scovhsp_sum=186.9:send_avg=132.66666666666666:send_max=158.0:send_min=120.0:send_std=21.93931022920578:send_sum=398.0:sstart_avg=17.333333333333332:sstart_max=34.0:sstart_min=9.0:sstart_std=14.433756729740645:sstart_sum=52.0])0.944:0.0197921[&&NHX:Sample_counter=rhizpot1--2||rhizpot3--4:Type_counter=capture--6:besthit_avg=92.1:besthit_max=93.9:besthit_min=90.2:besthit_std=1.7320508075688785:besthit_sum=460.5:bitscore_avg=186.4:bitscore_max=231.0:bitscore_min=153.0:bitscore_std=29.492371895118914:bitscore_sum=932.0:capture_class_counter=c__Gammaproteobacteria--6:capture_domain_counter=d__Bacteria--6:capture_family_counter=f__Aeromonadaceae--1||f__Burkholderiaceae--3||f__Pseudomonadaceae--1||f__Rhodocyclaceae--1:capture_genus_counter=g__Achromobacter--1||g__Aeromonas--1||g__Aquabacterium--1||g__Azonexus--1||g__Ideonella_A--1||g__Pseudomonas_E--1:capture_order_counter=o__Burkholderiales--4||o__Enterobacterales--1||o__Pseudomonadales--1:capture_phylum_counter=p__Proteobacteria--6:capture_species_counter=s__Achromobacter xylosoxidans_C--1||s__Aeromonas finlandensis--1||s__Aquabacterium sp002339015--1||s__Azonexus sp002470165--1||s__Ideonella_A sakaiensis--1||s__Pseudomonas_E versuta--1:evalue_avg=3.360000280362e-49:evalue_max=1.68e-48:evalue_min=5.38e-78:evalue_std=7.513188247672195e-49:evalue_sum=1.680000140181e-48:gapopen_avg=0.2:gapopen_max=1.0:gapopen_min=0.0:gapopen_std=0.44721359549995804:gapopen_sum=1.0:gtdb_class_counter=:gtdb_domain_counter=:gtdb_family_counter=:gtdb_genus_counter=:gtdb_order_counter=:gtdb_phylum_counter=:gtdb_species_counter=:heptad_counter=MCP-36H--6:lbd_counter=:length_avg=119.4:length_max=149.0:length_min=99.0:length_std=18.92881401461803:length_sum=597.0:mismatch_avg=9.4:mismatch_max=14.0:mismatch_min=5.0:mismatch_std=3.5071355833500366:mismatch_sum=47.0:name=N1187844:qcovhsp_avg=97.67999999999999:qcovhsp_max=100.0:qcovhsp_min=96.2:qcovhsp_std=1.3971399357258367:qcovhsp_sum=488.4:qend_avg=119.4:qend_max=149.0:qend_min=98.0:qend_std=19.282116066448722:qend_sum=597.0:qstart_avg=1.2:qstart_max=2.0:qstart_min=1.0:qstart_std=0.4472135954999579:qstart_sum=6.0:ref_name_counter=RS_GCF_002760655.1_protein.faa_NZ_PDOC01000003.1_327@PF00015_full_PFAM.189.370--1||RS_GCF_003011895.2_protein.faa_NZ_PXWF02000095.1_1@PF00015_full_PFAM.130.318--1||RS_GCF_003590855.1_protein.faa_NZ_QYUP01000126.1_58@PF00015_full_PFAM.191.380--1||RS_GCF_004614195.1_protein.faa_NZ_SPUM01000047.1_178@PF00015_full_PFAM.193.379--2:scovhsp_avg=64.08000000000001:scovhsp_max=78.8:scovhsp_min=54.7:scovhsp_std=9.228055049684086:scovhsp_sum=320.40000000000003:send_avg=131.6:send_max=158.0:send_min=104.0:send_std=24.099792530227308:send_sum=658.0:sstart_avg=13.2:sstart_max=34.0:sstart_min=6.0:sstart_std=11.691877522451216:sstart_sum=66.0],(1815ca9c-c9b7-4e3a-b893-3236df75bf1a_4@MCPsignal.149.305:5e-09[&&NHX:Sample=rhiztom1:Type=capture:besthit=90.4:bitscore=242.0:capture_class=c__Gammaproteobacteria:capture_domain=d__Bacteria:capture_family=f__Burkholderiaceae:capture_genus=g__Aquabacterium:capture_order=o__Burkholderiales:capture_phylum=p__Proteobacteria:capture_species=s__Aquabacterium sp002339015:evalue=2.33e-82:gapopen=0.0:heptad=MCP-36H:length=156.0:mismatch=15.0:qcovhsp=100.0:qend=156.0:qstart=1.0:ref_name=RS_GCF_003590855.1_protein.faa_NZ_QYUP01000126.1_58@PF00015_full_PFAM.191.380:scovhsp=82.5:send=163.0:sstart=8.0],646b227a-a35b-415b-8a8f-0f72a557278e_5@MCPsignal.179.334:5e-09[&&NHX:Sample=rhizpot1:Type=capture:besthit=90.3:bitscore=241.0:capture_class=c__Gammaproteobacteria:capture_domain=d__Bacteria:capture_family=f__Burkholderiaceae:capture_genus=g__Achromobacter:capture_order=o__Burkholderiales:capture_phylum=p__Proteobacteria:capture_species=s__Achromobacter xylosoxidans_C:evalue=6.42e-82:gapopen=0.0:heptad=MCP-36H:length=155.0:mismatch=15.0:qcovhsp=100.0:qend=155.0:qstart=1.0:ref_name=RS_GCF_003590855.1_protein.faa_NZ_QYUP01000126.1_58@PF00015_full_PFAM.191.380:scovhsp=82.0:send=162.0:sstart=8.0])0.655:5e-09[&&NHX:Sample_counter=rhizpot1--1||rhiztom1--1:Type_counter=capture--2:besthit_avg=90.35:besthit_max=90.4:besthit_min=90.3:besthit_std=0.07071067811866079:besthit_sum=180.7:bitscore_avg=241.5:bitscore_max=242.0:bitscore_min=241.0:bitscore_std=0.7071067811865476:bitscore_sum=483.0:capture_class_counter=c__Gammaproteobacteria--2:capture_domain_counter=d__Bacteria--2:capture_family_counter=f__Burkholderiaceae--2:capture_genus_counter=g__Achromobacter--1||g__Aquabacterium--1:capture_order_counter=o__Burkholderiales--2:capture_phylum_counter=p__Proteobacteria--2:capture_species_counter=s__Achromobacter xylosoxidans_C--1||s__Aquabacterium sp002339015--1:evalue_avg=4.375e-82:evalue_max=6.42e-82:evalue_min=2.33e-82:evalue_std=2.8920667350529794e-82:evalue_sum=8.75e-82:gapopen_avg=0.0:gapopen_max=0.0:gapopen_min=0.0:gapopen_std=0.0:gapopen_sum=0.0:gtdb_class_counter=:gtdb_domain_counter=:gtdb_family_counter=:gtdb_genus_counter=:gtdb_order_counter=:gtdb_phylum_counter=:gtdb_species_counter=:heptad_counter=MCP-36H--2:lbd_counter=:length_avg=155.5:length_max=156.0:length_min=155.0:length_std=0.7071067811865476:length_sum=311.0:mismatch_avg=15.0:mismatch_max=15.0:mismatch_min=15.0:mismatch_std=0.0:mismatch_sum=30.0:name=N1187847:qcovhsp_avg=100.0:qcovhsp_max=100.0:qcovhsp_min=100.0:qcovhsp_std=0.0:qcovhsp_sum=200.0:qend_avg=155.5:qend_max=156.0:qend_min=155.0:qend_std=0.7071067811865476:qend_sum=311.0:qstart_avg=1.0:qstart_max=1.0:qstart_min=1.0:qstart_std=0.0:qstart_sum=2.0:ref_name_counter=RS_GCF_003590855.1_protein.faa_NZ_QYUP01000126.1_58@PF00015_full_PFAM.191.380--2:scovhsp_avg=82.25:scovhsp_max=82.5:scovhsp_min=82.0:scovhsp_std=0.3535533905932738:scovhsp_sum=164.5:send_avg=162.5:send_max=163.0:send_min=162.0:send_std=0.7071067811865476:send_sum=325.0:sstart_avg=8.0:sstart_max=8.0:sstart_min=8.0:sstart_std=0.0:sstart_sum=16.0])0.943:0.0240754[&&NHX:Sample_counter=rhizpot1--3||rhizpot3--4||rhiztom1--1:Type_counter=capture--8:besthit_avg=91.60000000000001:besthit_max=93.9:besthit_min=90.2:besthit_std=1.6522711641858312:besthit_sum=641.2:bitscore_avg=202.14285714285714:bitscore_max=242.0:bitscore_min=153.0:bitscore_std=36.094452812163865:bitscore_sum=1415.0:capture_class_counter=c__Gammaproteobacteria--8:capture_domain_counter=d__Bacteria--8:capture_family_counter=f__Aeromonadaceae--1||f__Burkholderiaceae--5||f__Pseudomonadaceae--1||f__Rhodocyclaceae--1:capture_genus_counter=g__Achromobacter--2||g__Aeromonas--1||g__Aquabacterium--2||g__Azonexus--1||g__Ideonella_A--1||g__Pseudomonas_E--1:capture_order_counter=o__Burkholderiales--6||o__Enterobacterales--1||o__Pseudomonadales--1:capture_phylum_counter=p__Proteobacteria--8:capture_species_counter=s__Achromobacter xylosoxidans_C--2||s__Aeromonas finlandensis--1||s__Aquabacterium sp002339015--2||s__Azonexus sp002470165--1||s__Ideonella_A sakaiensis--1||s__Pseudomonas_E versuta--1:evalue_avg=2.4000002002585713e-49:evalue_max=1.68e-48:evalue_min=2.33e-82:evalue_std=6.349803058249309e-49:evalue_sum=1.680000140181e-48:gapopen_avg=0.14285714285714285:gapopen_max=1.0:gapopen_min=0.0:gapopen_std=0.37796447300922725:gapopen_sum=1.0:gtdb_class_counter=:gtdb_domain_counter=:gtdb_family_counter=:gtdb_genus_counter=:gtdb_order_counter=:gtdb_phylum_counter=:gtdb_species_counter=:heptad_counter=MCP-36H--8:lbd_counter=:length_avg=129.71428571428572:length_max=156.0:length_min=99.0:length_std=23.435829305533336:length_sum=908.0:mismatch_avg=11.0:mismatch_max=15.0:mismatch_min=5.0:mismatch_std=3.958114029012639:mismatch_sum=77.0:name=N1187848:qcovhsp_avg=98.34285714285714:qcovhsp_max=100.0:qcovhsp_min=96.2:qcovhsp_std=1.6071269840485958:qcovhsp_sum=688.4:qend_avg=129.71428571428572:qend_max=156.0:qend_min=98.0:qend_std=23.627062772128387:qend_sum=908.0:qstart_avg=1.1428571428571428:qstart_max=2.0:qstart_min=1.0:qstart_std=0.37796447300922725:qstart_sum=8.0:ref_name_counter=RS_GCF_002760655.1_protein.faa_NZ_PDOC01000003.1_327@PF00015_full_PFAM.189.370--1||RS_GCF_003011895.2_protein.faa_NZ_PXWF02000095.1_1@PF00015_full_PFAM.130.318--1||RS_GCF_003590855.1_protein.faa_NZ_QYUP01000126.1_58@PF00015_full_PFAM.191.380--3||RS_GCF_004614195.1_protein.faa_NZ_SPUM01000047.1_178@PF00015_full_PFAM.193.379--2:scovhsp_avg=69.27142857142857:scovhsp_max=82.5:scovhsp_min=54.7:scovhsp_std=11.636109642790737:scovhsp_sum=484.9:send_avg=140.42857142857142:send_max=163.0:send_min=104.0:send_std=24.791511604156927:send_sum=983.0:sstart_avg=11.714285714285714:sstart_max=34.0:sstart_min=6.0:sstart_std=9.877825093178588:sstart_sum=82.0],RS_GCF_003011895.2_protein.faa_NZ_PXWF02000095.1_1@PF00015_full_PFAM.130.318:0.0583615[&&NHX:Type=GTDB:gtdb_class=c__Gammaproteobacteria:gtdb_domain=d__Bacteria:gtdb_family=f__Burkholderiaceae:gtdb_genus=g__Massilia:gtdb_order=o__Burkholderiales:gtdb_phylum=p__Proteobacteria:gtdb_species=s__Massilia glaciei:heptad=MCP-36H:species=d__Bacteria_p__Proteobacteria_c__Gammaproteobacteria_o__Burkholderiales_f__Burkholderiaceae_g__Massilia_s__Massilia glaciei])0:5e-09[&&NHX:Sample_counter=rhizpot1--3||rhizpot3--4||rhiztom1--1:Type_counter=GTDB--1||capture--8:besthit_avg=91.6:besthit_max=93.9:besthit_min=90.2:besthit_std=1.6522711641858312:besthit_sum=641.1999999999999:bitscore_avg=202.14285714285714:bitscore_max=242.0:bitscore_min=153.0:bitscore_std=36.094452812163865:bitscore_sum=1415.0:capture_class_counter=c__Gammaproteobacteria--8:capture_domain_counter=d__Bacteria--8:capture_family_counter=f__Aeromonadaceae--1||f__Burkholderiaceae--5||f__Pseudomonadaceae--1||f__Rhodocyclaceae--1:capture_genus_counter=g__Achromobacter--2||g__Aeromonas--1||g__Aquabacterium--2||g__Azonexus--1||g__Ideonella_A--1||g__Pseudomonas_E--1:capture_order_counter=o__Burkholderiales--6||o__Enterobacterales--1||o__Pseudomonadales--1:capture_phylum_counter=p__Proteobacteria--8:capture_species_counter=s__Achromobacter xylosoxidans_C--2||s__Aeromonas finlandensis--1||s__Aquabacterium sp002339015--2||s__Azonexus sp002470165--1||s__Ideonella_A sakaiensis--1||s__Pseudomonas_E versuta--1:evalue_avg=2.4000002002585713e-49:evalue_max=1.68e-48:evalue_min=2.33e-82:evalue_std=6.349803058249309e-49:evalue_sum=1.680000140181e-48:gapopen_avg=0.14285714285714285:gapopen_max=1.0:gapopen_min=0.0:gapopen_std=0.37796447300922725:gapopen_sum=1.0:gtdb_class_counter=c__Gammaproteobacteria--1:gtdb_domain_counter=d__Bacteria--1:gtdb_family_counter=f__Burkholderiaceae--1:gtdb_genus_counter=g__Massilia--1:gtdb_order_counter=o__Burkholderiales--1:gtdb_phylum_counter=p__Proteobacteria--1:gtdb_species_counter=s__Massilia glaciei--1:heptad_counter=MCP-36H--9:lbd_counter=:lca_tree=s__Massilia glaciei:length_avg=129.71428571428572:length_max=156.0:length_min=99.0:length_std=23.43582930553334:length_sum=908.0:mismatch_avg=11.0:mismatch_max=15.0:mismatch_min=5.0:mismatch_std=3.958114029012639:mismatch_sum=77.0:name=N1187850:qcovhsp_avg=98.34285714285714:qcovhsp_max=100.0:qcovhsp_min=96.2:qcovhsp_std=1.6071269840485958:qcovhsp_sum=688.4:qend_avg=129.71428571428572:qend_max=156.0:qend_min=98.0:qend_std=23.62706277212839:qend_sum=908.0:qstart_avg=1.1428571428571428:qstart_max=2.0:qstart_min=1.0:qstart_std=0.3779644730092273:qstart_sum=8.0:ref_name_counter=RS_GCF_002760655.1_protein.faa_NZ_PDOC01000003.1_327@PF00015_full_PFAM.189.370--1||RS_GCF_003011895.2_protein.faa_NZ_PXWF02000095.1_1@PF00015_full_PFAM.130.318--1||RS_GCF_003590855.1_protein.faa_NZ_QYUP01000126.1_58@PF00015_full_PFAM.191.380--3||RS_GCF_004614195.1_protein.faa_NZ_SPUM01000047.1_178@PF00015_full_PFAM.193.379--2:scovhsp_avg=69.27142857142857:scovhsp_max=82.5:scovhsp_min=54.7:scovhsp_std=11.636109642790737:scovhsp_sum=484.9:send_avg=140.42857142857142:send_max=163.0:send_min=104.0:send_std=24.791511604156927:send_sum=983.0:sstart_avg=11.714285714285714:sstart_max=34.0:sstart_min=6.0:sstart_std=9.877825093178588:sstart_sum=82.0])0.809:0.0155736[&&NHX:Sample_counter=rhizpot1--3||rhizpot3--5||rhiztom1--1:Type_counter=GTDB--1||capture--9:besthit_avg=91.6:besthit_max=93.9:besthit_min=90.2:besthit_std=1.6522711641858312:besthit_sum=641.1999999999999:bitscore_avg=202.14285714285714:bitscore_max=242.0:bitscore_min=153.0:bitscore_std=36.094452812163865:bitscore_sum=1415.0:capture_class_counter=c__Gammaproteobacteria--9:capture_domain_counter=d__Bacteria--9:capture_family_counter=f__Aeromonadaceae--1||f__Burkholderiaceae--6||f__Pseudomonadaceae--1||f__Rhodocyclaceae--1:capture_genus_counter=g__Achromobacter--2||g__Aeromonas--1||g__Aquabacterium--2||g__Azonexus--1||g__Cupriavidus--1||g__Ideonella_A--1||g__Pseudomonas_E--1:capture_order_counter=o__Burkholderiales--7||o__Enterobacterales--1||o__Pseudomonadales--1:capture_phylum_counter=p__Proteobacteria--9:capture_species_counter=s__Achromobacter xylosoxidans_C--2||s__Aeromonas finlandensis--1||s__Aquabacterium sp002339015--2||s__Azonexus sp002470165--1||s__Cupriavidus sp001725945--1||s__Ideonella_A sakaiensis--1||s__Pseudomonas_E versuta--1:evalue_avg=2.4000002002585713e-49:evalue_max=1.68e-48:evalue_min=2.33e-82:evalue_std=6.349803058249309e-49:evalue_sum=1.680000140181e-48:gapopen_avg=0.14285714285714285:gapopen_max=1.0:gapopen_min=0.0:gapopen_std=0.37796447300922725:gapopen_sum=1.0:gtdb_class_counter=c__Gammaproteobacteria--1:gtdb_domain_counter=d__Bacteria--1:gtdb_family_counter=f__Burkholderiaceae--1:gtdb_genus_counter=g__Massilia--1:gtdb_order_counter=o__Burkholderiales--1:gtdb_phylum_counter=p__Proteobacteria--1:gtdb_species_counter=s__Massilia glaciei--1:heptad_counter=MCP-36H--10:lbd_counter=:lca_tree=s__Massilia glaciei:length_avg=129.71428571428572:length_max=156.0:length_min=99.0:length_std=23.43582930553334:length_sum=908.0:mismatch_avg=11.0:mismatch_max=15.0:mismatch_min=5.0:mismatch_std=3.958114029012639:mismatch_sum=77.0:name=N1187851:qcovhsp_avg=98.34285714285714:qcovhsp_max=100.0:qcovhsp_min=96.2:qcovhsp_std=1.6071269840485958:qcovhsp_sum=688.4:qend_avg=129.71428571428572:qend_max=156.0:qend_min=98.0:qend_std=23.62706277212839:qend_sum=908.0:qstart_avg=1.1428571428571428:qstart_max=2.0:qstart_min=1.0:qstart_std=0.37796447300922725:qstart_sum=8.0:ref_name_counter=RS_GCF_002760655.1_protein.faa_NZ_PDOC01000003.1_327@PF00015_full_PFAM.189.370--1||RS_GCF_003011895.2_protein.faa_NZ_PXWF02000095.1_1@PF00015_full_PFAM.130.318--1||RS_GCF_003590855.1_protein.faa_NZ_QYUP01000126.1_58@PF00015_full_PFAM.191.380--3||RS_GCF_004614195.1_protein.faa_NZ_SPUM01000047.1_178@PF00015_full_PFAM.193.379--2:scovhsp_avg=69.27142857142857:scovhsp_max=82.5:scovhsp_min=54.7:scovhsp_std=11.636109642790737:scovhsp_sum=484.9:send_avg=140.42857142857142:send_max=163.0:send_min=104.0:send_std=24.791511604156927:send_sum=983.0:sstart_avg=11.714285714285714:sstart_max=34.0:sstart_min=6.0:sstart_std=9.877825093178588:sstart_sum=82.0])0.881:0.0231081[&&NHX:Sample_counter=rhizpot1--6||rhizpot3--5||rhiztom1--1:Type_counter=GTDB--1||capture--12:besthit_avg=91.9:besthit_max=93.9:besthit_min=90.2:besthit_std=1.5500000000000007:besthit_sum=827.1:bitscore_avg=210.77777777777777:bitscore_max=249.0:bitscore_min=153.0:bitscore_std=35.87052333664013:bitscore_sum=1897.0:capture_class_counter=c__Gammaproteobacteria--12:capture_domain_counter=d__Bacteria--12:capture_family_counter=f__Aeromonadaceae--1||f__Burkholderiaceae--8||f__Enterobacteriaceae--1||f__Pseudomonadaceae--1||f__Rhodocyclaceae--1:capture_genus_counter=g__Achromobacter--4||g__Aeromonas--1||g__Aquabacterium--2||g__Azonexus--1||g__Cupriavidus--1||g__Ideonella_A--1||g__Pantoea--1||g__Pseudomonas_E--1:capture_order_counter=o__Burkholderiales--9||o__Enterobacterales--2||o__Pseudomonadales--1:capture_phylum_counter=p__Proteobacteria--12:capture_species_counter=s__Achromobacter xylosoxidans_C--4||s__Aeromonas finlandensis--1||s__Aquabacterium sp002339015--2||s__Azonexus sp002470165--1||s__Cupriavidus sp001725945--1||s__Ideonella_A sakaiensis--1||s__Pantoea sp002359495--1||s__Pseudomonas_E versuta--1:evalue_avg=1.8666668224233333e-49:evalue_max=1.68e-48:evalue_min=2.19e-85:evalue_std=5.5999999415912685e-49:evalue_sum=1.680000140181e-48:gapopen_avg=0.1111111111111111:gapopen_max=1.0:gapopen_min=0.0:gapopen_std=0.3333333333333333:gapopen_sum=1.0:gtdb_class_counter=c__Gammaproteobacteria--1:gtdb_domain_counter=d__Bacteria--1:gtdb_family_counter=f__Burkholderiaceae--1:gtdb_genus_counter=g__Massilia--1:gtdb_order_counter=o__Burkholderiales--1:gtdb_phylum_counter=p__Proteobacteria--1:gtdb_species_counter=s__Massilia glaciei--1:heptad_counter=MCP-36H--13:lbd_counter=:lca_tree=s__Massilia glaciei:length_avg=134.0:length_max=156.0:length_min=99.0:length_std=22.20923231451281:length_sum=1206.0:mismatch_avg=10.88888888888889:mismatch_max=15.0:mismatch_min=5.0:mismatch_std=3.4439963866286374:mismatch_sum=98.0:name=N1187852:qcovhsp_avg=98.63333333333334:qcovhsp_max=100.0:qcovhsp_min=96.2:qcovhsp_std=1.5165750888103078:qcovhsp_sum=887.7:qend_avg=134.11111111111111:qend_max=156.0:qend_min=98.0:qend_std=22.413413642529132:qend_sum=1207.0:qstart_avg=1.2222222222222223:qstart_max=2.0:qstart_min=1.0:qstart_std=0.4409585518440984:qstart_sum=11.0:ref_name_counter=RS_GCF_002760655.1_protein.faa_NZ_PDOC01000003.1_327@PF00015_full_PFAM.189.370--3||RS_GCF_003011895.2_protein.faa_NZ_PXWF02000095.1_1@PF00015_full_PFAM.130.318--1||RS_GCF_003590855.1_protein.faa_NZ_QYUP01000126.1_58@PF00015_full_PFAM.191.380--3||RS_GCF_004614195.1_protein.faa_NZ_SPUM01000047.1_178@PF00015_full_PFAM.193.379--2:scovhsp_avg=72.16666666666666:scovhsp_max=85.6:scovhsp_min=54.7:scovhsp_std=11.716548126474791:scovhsp_sum=649.4999999999999:send_avg=145.0:send_max=163.0:send_min=104.0:send_std=23.30772404161333:send_sum=1305.0:sstart_avg=12.0:sstart_max=34.0:sstart_min=6.0:sstart_std=9.082951062292475:sstart_sum=108.0])0.355:0.00912506[&&NHX:Sample_counter=rhizpot1--9||rhizpot3--7||rhiztom1--1:Type_counter=GTDB--3||capture--17:besthit_avg=92.52142857142859:besthit_max=95.0:besthit_min=90.2:besthit_std=1.5923753768064053:besthit_sum=1295.3000000000002:bitscore_avg=219.35714285714286:bitscore_max=256.0:bitscore_min=153.0:bitscore_std=33.368818108797655:bitscore_sum=3071.0:capture_class_counter=c__Gammaproteobacteria--15||c__Myxococcia--2:capture_domain_counter=d__Bacteria--17:capture_family_counter=f__Aeromonadaceae--1||f__Burkholderiaceae--9||f__Chromobacteriaceae--1||f__Competibacteraceae--1||f__Enterobacteriaceae--1||f__Myxococcaceae--2||f__Pseudomonadaceae--1||f__Rhodocyclaceae--1:capture_genus_counter=g__Achromobacter--4||g__Aeromonas--1||g__Aquabacterium--2||g__Aquitalea--1||g__Archangium_A--2||g__Azonexus--1||g__Competibacter_A--1||g__Cupriavidus--1||g__Ideonella_A--1||g__Pantoea--1||g__Paraburkholderia--1||g__Pseudomonas_E--1:capture_order_counter=o__Burkholderiales--11||o__Competibacterales--1||o__Enterobacterales--2||o__Myxococcales--2||o__Pseudomonadales--1:capture_phylum_counter=p__Myxococcota--2||p__Proteobacteria--15:capture_species_counter=s__Achromobacter xylosoxidans_C--4||s__Aeromonas finlandensis--1||s__Aquabacterium sp002339015--2||s__Aquitalea pelogenes--1||s__Archangium_A sp903905455--2||s__Azonexus sp002470165--1||s__Competibacter_A denitrificans--1||s__Cupriavidus sp001725945--1||s__Ideonella_A sakaiensis--1||s__Pantoea sp002359495--1||s__Paraburkholderia piptadeniae--1||s__Pseudomonas_E versuta--1:evalue_avg=1.2000001001292857e-49:evalue_max=1.68e-48:evalue_min=5.42e-88:evalue_std=4.489988835309554e-49:evalue_sum=1.680000140181e-48:gapopen_avg=0.07142857142857142:gapopen_max=1.0:gapopen_min=0.0:gapopen_std=0.2672612419124244:gapopen_sum=1.0:gtdb_class_counter=c__Gammaproteobacteria--3:gtdb_domain_counter=d__Bacteria--3:gtdb_family_counter=f__Burkholderiaceae--3:gtdb_genus_counter=g__Massilia--3:gtdb_order_counter=o__Burkholderiales--3:gtdb_phylum_counter=p__Proteobacteria--3:gtdb_species_counter=s__Massilia glaciei--1||s__Massilia sp003590855--1||s__Massilia sp012927275--1:heptad_counter=MCP-36H--20:lbd_counter=:lca_tree=g__Massilia:length_avg=137.64285714285714:length_max=156.0:length_min=99.0:length_std=20.398367743361398:length_sum=1927.0:mismatch_avg=10.285714285714286:mismatch_max=15.0:mismatch_min=5.0:mismatch_std=3.0237157840738176:mismatch_sum=144.0:name=N1187853:qcovhsp_avg=98.90714285714286:qcovhsp_max=100.0:qcovhsp_min=96.2:qcovhsp_std=1.3758713522789747:qcovhsp_sum=1384.7:qend_avg=137.85714285714286:qend_max=156.0:qend_min=98.0:qend_std=20.39553926666373:qend_sum=1930.0:qstart_avg=1.2857142857142858:qstart_max=3.0:qstart_min=1.0:qstart_std=0.6112498455021267:qstart_sum=18.0:ref_name_counter=RS_GCF_002760655.1_protein.faa_NZ_PDOC01000003.1_327@PF00015_full_PFAM.189.370--3||RS_GCF_003011895.2_protein.faa_NZ_PXWF02000095.1_1@PF00015_full_PFAM.130.318--1||RS_GCF_003590855.1_protein.faa_NZ_QYUP01000126.1_58@PF00015_full_PFAM.191.380--7||RS_GCF_004614195.1_protein.faa_NZ_SPUM01000047.1_178@PF00015_full_PFAM.193.379--2||RS_GCF_012927275.1_protein.faa_NZ_JABBGG010000001.1_571@PF00015_full_PFAM.194.387--1:scovhsp_avg=73.54285714285716:scovhsp_max=85.6:scovhsp_min=54.7:scovhsp_std=10.721991368262655:scovhsp_sum=1029.6000000000001:send_avg=150.35714285714286:send_max=163.0:send_min=104.0:send_std=20.094419978832786:send_sum=2105.0:sstart_avg=13.714285714285714:sstart_max=34.0:sstart_min=6.0:sstart_std=10.064626336665624:sstart_sum=192.0],(RS_GCF_004614195.1_protein.faa_NZ_SPUM01000047.1_178@PF00015_full_PFAM.193.379:0.0284277[&&NHX:Type=GTDB:gtdb_class=c__Gammaproteobacteria:gtdb_domain=d__Bacteria:gtdb_family=f__Burkholderiaceae:gtdb_genus=g__Massilia:gtdb_order=o__Burkholderiales:gtdb_phylum=p__Proteobacteria:gtdb_species=s__Massilia horti:heptad=MCP-36H:species=d__Bacteria_p__Proteobacteria_c__Gammaproteobacteria_o__Burkholderiales_f__Burkholderiaceae_g__Massilia_s__Massilia horti],(RS_GCF_002760665.1_protein.faa_NZ_PDOB01000016.1_39@PF00015_full_PFAM.194.386:0.0382153[&&NHX:Type=GTDB:gtdb_class=c__Gammaproteobacteria:gtdb_domain=d__Bacteria:gtdb_family=f__Burkholderiaceae:gtdb_genus=g__Massilia:gtdb_order=o__Burkholderiales:gtdb_phylum=p__Proteobacteria:gtdb_species=s__Massilia psychrophila:heptad=MCP-36H:species=d__Bacteria_p__Proteobacteria_c__Gammaproteobacteria_o__Burkholderiales_f__Burkholderiaceae_g__Massilia_s__Massilia psychrophila],RS_GCF_002760655.1_protein.faa_NZ_PDOC01000003.1_327@PF00015_full_PFAM.189.370:5e-09[&&NHX:Type=GTDB:gtdb_class=c__Gammaproteobacteria:gtdb_domain=d__Bacteria:gtdb_family=f__Burkholderiaceae:gtdb_genus=g__Massilia:gtdb_order=o__Burkholderiales:gtdb_phylum=p__Proteobacteria:gtdb_species=s__Massilia eurypsychrophila:heptad=MCP-36H:species=d__Bacteria_p__Proteobacteria_c__Gammaproteobacteria_o__Burkholderiales_f__Burkholderiaceae_g__Massilia_s__Massilia eurypsychrophila])0.889:0.0110606[&&NHX:Sample_counter=:Type_counter=GTDB--2:capture_class_counter=:capture_domain_counter=:capture_family_counter=:capture_genus_counter=:capture_order_counter=:capture_phylum_counter=:capture_species_counter=:evoltype=D:gtdb_class_counter=c__Gammaproteobacteria--2:gtdb_domain_counter=d__Bacteria--2:gtdb_family_counter=f__Burkholderiaceae--2:gtdb_genus_counter=g__Massilia--2:gtdb_order_counter=o__Burkholderiales--2:gtdb_phylum_counter=p__Proteobacteria--2:gtdb_species_counter=s__Massilia eurypsychrophila--1||s__Massilia psychrophila--1:heptad_counter=MCP-36H--2:lbd_counter=:lca=d__Bacteria:lca_tree=g__Massilia:name=N1187857:ref_name_counter=])0.818:0.00794926[&&NHX:Sample_counter=:Type_counter=GTDB--3:capture_class_counter=:capture_domain_counter=:capture_family_counter=:capture_genus_counter=:capture_order_counter=:capture_phylum_counter=:capture_species_counter=:evoltype=D:gtdb_class_counter=c__Gammaproteobacteria--3:gtdb_domain_counter=d__Bacteria--3:gtdb_family_counter=f__Burkholderiaceae--3:gtdb_genus_counter=g__Massilia--3:gtdb_order_counter=o__Burkholderiales--3:gtdb_phylum_counter=p__Proteobacteria--3:gtdb_species_counter=s__Massilia eurypsychrophila--1||s__Massilia horti--1||s__Massilia psychrophila--1:heptad_counter=MCP-36H--3:lbd_counter=:lca=d__Bacteria:lca_tree=g__Massilia:name=N1187858:ref_name_counter=])0.51:0.0109554[&&NHX:Sample_counter=rhizpot1--9||rhizpot3--7||rhiztom1--1:Type_counter=GTDB--6||capture--17:besthit_avg=92.52142857142859:besthit_max=95.0:besthit_min=90.2:besthit_std=1.5923753768064053:besthit_sum=1295.3000000000002:bitscore_avg=219.35714285714286:bitscore_max=256.0:bitscore_min=153.0:bitscore_std=33.368818108797655:bitscore_sum=3071.0:capture_class_counter=c__Gammaproteobacteria--15||c__Myxococcia--2:capture_domain_counter=d__Bacteria--17:capture_family_counter=f__Aeromonadaceae--1||f__Burkholderiaceae--9||f__Chromobacteriaceae--1||f__Competibacteraceae--1||f__Enterobacteriaceae--1||f__Myxococcaceae--2||f__Pseudomonadaceae--1||f__Rhodocyclaceae--1:capture_genus_counter=g__Achromobacter--4||g__Aeromonas--1||g__Aquabacterium--2||g__Aquitalea--1||g__Archangium_A--2||g__Azonexus--1||g__Competibacter_A--1||g__Cupriavidus--1||g__Ideonella_A--1||g__Pantoea--1||g__Paraburkholderia--1||g__Pseudomonas_E--1:capture_order_counter=o__Burkholderiales--11||o__Competibacterales--1||o__Enterobacterales--2||o__Myxococcales--2||o__Pseudomonadales--1:capture_phylum_counter=p__Myxococcota--2||p__Proteobacteria--15:capture_species_counter=s__Achromobacter xylosoxidans_C--4||s__Aeromonas finlandensis--1||s__Aquabacterium sp002339015--2||s__Aquitalea pelogenes--1||s__Archangium_A sp903905455--2||s__Azonexus sp002470165--1||s__Competibacter_A denitrificans--1||s__Cupriavidus sp001725945--1||s__Ideonella_A sakaiensis--1||s__Pantoea sp002359495--1||s__Paraburkholderia piptadeniae--1||s__Pseudomonas_E versuta--1:evalue_avg=1.2000001001292857e-49:evalue_max=1.68e-48:evalue_min=5.42e-88:evalue_std=4.489988835309554e-49:evalue_sum=1.680000140181e-48:gapopen_avg=0.07142857142857142:gapopen_max=1.0:gapopen_min=0.0:gapopen_std=0.2672612419124244:gapopen_sum=1.0:gtdb_class_counter=c__Gammaproteobacteria--6:gtdb_domain_counter=d__Bacteria--6:gtdb_family_counter=f__Burkholderiaceae--6:gtdb_genus_counter=g__Massilia--6:gtdb_order_counter=o__Burkholderiales--6:gtdb_phylum_counter=p__Proteobacteria--6:gtdb_species_counter=s__Massilia eurypsychrophila--1||s__Massilia glaciei--1||s__Massilia horti--1||s__Massilia psychrophila--1||s__Massilia sp003590855--1||s__Massilia sp012927275--1:heptad_counter=MCP-36H--23:lbd_counter=:lca_tree=g__Massilia:length_avg=137.64285714285714:length_max=156.0:length_min=99.0:length_std=20.398367743361394:length_sum=1927.0:mismatch_avg=10.285714285714286:mismatch_max=15.0:mismatch_min=5.0:mismatch_std=3.0237157840738176:mismatch_sum=144.0:name=N1187859:qcovhsp_avg=98.90714285714286:qcovhsp_max=100.0:qcovhsp_min=96.2:qcovhsp_std=1.3758713522789745:qcovhsp_sum=1384.7:qend_avg=137.85714285714286:qend_max=156.0:qend_min=98.0:qend_std=20.395539266663725:qend_sum=1930.0:qstart_avg=1.2857142857142858:qstart_max=3.0:qstart_min=1.0:qstart_std=0.6112498455021267:qstart_sum=18.0:ref_name_counter=RS_GCF_002760655.1_protein.faa_NZ_PDOC01000003.1_327@PF00015_full_PFAM.189.370--3||RS_GCF_003011895.2_protein.faa_NZ_PXWF02000095.1_1@PF00015_full_PFAM.130.318--1||RS_GCF_003590855.1_protein.faa_NZ_QYUP01000126.1_58@PF00015_full_PFAM.191.380--7||RS_GCF_004614195.1_protein.faa_NZ_SPUM01000047.1_178@PF00015_full_PFAM.193.379--2||RS_GCF_012927275.1_protein.faa_NZ_JABBGG010000001.1_571@PF00015_full_PFAM.194.387--1:scovhsp_avg=73.54285714285716:scovhsp_max=85.6:scovhsp_min=54.7:scovhsp_std=10.721991368262655:scovhsp_sum=1029.6000000000001:send_avg=150.35714285714286:send_max=163.0:send_min=104.0:send_std=20.09441997883279:send_sum=2105.0:sstart_avg=13.714285714285714:sstart_max=34.0:sstart_min=6.0:sstart_std=10.064626336665624:sstart_sum=192.0])0.641:0.0046263[&&NHX:Sample_counter=rhizpot1--11||rhizpot2--2||rhizpot3--7||rhiztom1--1:Type_counter=GTDB--24||capture--21:besthit_avg=93.30588235294117:besthit_max=100.0:besthit_min=90.2:besthit_std=2.55965588220255:besthit_sum=1586.1999999999998:bitscore_avg=216.23529411764707:bitscore_max=256.0:bitscore_min=153.0:bitscore_std=32.02446215739756:bitscore_sum=3676.0:capture_class_counter=c__Clostridia--1||c__Gammaproteobacteria--18||c__Myxococcia--2:capture_domain_counter=d__Bacteria--21:capture_family_counter=f__Aeromonadaceae--1||f__Burkholderiaceae--12||f__Chromobacteriaceae--1||f__Competibacteraceae--1||f__Enterobacteriaceae--1||f__Myxococcaceae--2||f__Oscillospiraceae--1||f__Pseudomonadaceae--1||f__Rhodocyclaceae--1:capture_genus_counter=g__Achromobacter--6||g__Aeromonas--1||g__Aquabacterium--2||g__Aquitalea--1||g__Archangium_A--2||g__Azonexus--1||g__Competibacter_A--1||g__Cupriavidus--1||g__Flavonifractor--1||g__Ideonella_A--1||g__Massilia--1||g__Pantoea--1||g__Paraburkholderia--1||g__Pseudomonas_E--1:capture_order_counter=o__Burkholderiales--14||o__Competibacterales--1||o__Enterobacterales--2||o__Myxococcales--2||o__Oscillospirales--1||o__Pseudomonadales--1:capture_phylum_counter=p__Firmicutes_A--1||p__Myxococcota--2||p__Proteobacteria--18:capture_species_counter=s__Achromobacter denitrificans--2||s__Achromobacter xylosoxidans_C--4||s__Aeromonas finlandensis--1||s__Aquabacterium sp002339015--2||s__Aquitalea pelogenes--1||s__Archangium_A sp903905455--2||s__Azonexus sp002470165--1||s__Competibacter_A denitrificans--1||s__Cupriavidus sp001725945--1||s__Flavonifractor sp002159455--1||s__Ideonella_A sakaiensis--1||s__Massilia aurea_A--1||s__Pantoea sp002359495--1||s__Paraburkholderia piptadeniae--1||s__Pseudomonas_E versuta--1:evalue_avg=9.882353848711766e-50:evalue_max=1.68e-48:evalue_min=5.42e-88:evalue_std=4.074598477223759e-49:evalue_sum=1.680000154281e-48:gapopen_avg=0.11764705882352941:gapopen_max=1.0:gapopen_min=0.0:gapopen_std=0.3321055820775357:gapopen_sum=2.0:gtdb_class_counter=c__Gammaproteobacteria--24:gtdb_domain_counter=d__Bacteria--24:gtdb_family_counter=f__Burkholderiaceae--24:gtdb_genus_counter=g__Duganella--18||g__Massilia--6:gtdb_order_counter=o__Burkholderiales--24:gtdb_phylum_counter=p__Proteobacteria--24:gtdb_species_counter=s__Duganella aceris--1||s__Duganella alba--1||s__Duganella callida--1||s__Duganella levis--1||s__Duganella margarita--1||s__Duganella radicis--1||s__Duganella rivi--1||s__Duganella sp000335815--1||s__Duganella sp003217375--1||s__Duganella sp003416895--1||s__Duganella sp003416985--1||s__Duganella sp009380215--1||s__Duganella sp009674535--1||s__Duganella sp013375995--1||s__Duganella sp013376005--1||s__Duganella sp013408245--1||s__Duganella sp017833525--1||s__Duganella sp900110275--1||s__Massilia eurypsychrophila--1||s__Massilia glaciei--1||s__Massilia horti--1||s__Massilia psychrophila--1||s__Massilia sp003590855--1||s__Massilia sp012927275--1:heptad_counter=MCP-36H--45:lbd_counter=:lca_tree=f__Burkholderiaceae:length_avg=134.47058823529412:length_max=156.0:length_min=99.0:length_std=20.658284195023384:length_sum=2286.0:mismatch_avg=9.0:mismatch_max=15.0:mismatch_min=0.0:mismatch_std=4.092676385936225:mismatch_sum=153.0:name=N1187860:qcovhsp_avg=99.10000000000001:qcovhsp_max=100.0:qcovhsp_min=96.2:qcovhsp_std=1.3124404748406673:qcovhsp_sum=1684.7:qend_avg=134.47058823529412:qend_max=156.0:qend_min=98.0:qend_std=20.703615768323004:qend_sum=2286.0:qstart_avg=1.2352941176470589:qstart_max=3.0:qstart_min=1.0:qstart_std=0.5622957145383871:qstart_sum=21.0:ref_name_counter=RS_GCF_002760655.1_protein.faa_NZ_PDOC01000003.1_327@PF00015_full_PFAM.189.370--3||RS_GCF_003011895.2_protein.faa_NZ_PXWF02000095.1_1@PF00015_full_PFAM.130.318--1||RS_GCF_003590855.1_protein.faa_NZ_QYUP01000126.1_58@PF00015_full_PFAM.191.380--7||RS_GCF_004614195.1_protein.faa_NZ_SPUM01000047.1_178@PF00015_full_PFAM.193.379--2||RS_GCF_012927275.1_protein.faa_NZ_JABBGG010000001.1_571@PF00015_full_PFAM.194.387--1||RS_GCF_900110275.1_protein.faa_NZ_FODC01000001.1_285@PF00015_full_PFAM.314.502--3:scovhsp_avg=71.8:scovhsp_max=85.6:scovhsp_min=53.2:scovhsp_std=10.929661476916838:scovhsp_sum=1220.6:send_avg=147.8235294117647:send_max=164.0:send_min=104.0:send_std=21.319695395682974:send_sum=2513.0:sstart_avg=14.352941176470589:sstart_max=34.0:sstart_min=6.0:sstart_std=10.092950364428804:sstart_sum=244.0],((bc0b4243-b20f-4ba7-8b1b-4d227f58c541_4@MCPsignal.27.92:5e-09[&&NHX:Sample=rhizpot3:Type=capture:capture_class=c__Gammaproteobacteria:capture_domain=d__Bacteria:capture_family=f__Burkholderiaceae:capture_genus=g__Paucibacter:capture_order=o__Burkholderiales:capture_phylum=p__Proteobacteria:capture_species=s__Paucibacter sp018780645:heptad=MCP-36H],(216e6fe8-e873-4a6e-b2fd-73b9b1c13fb3_6@MCPsignal.780.933:0.00483841[&&NHX:Sample=rhizpot1:Type=capture:besthit=84.9:bitscore=223.0:capture_class=c__Alphaproteobacteria:capture_domain=d__Bacteria:capture_family=f__Rhizobiaceae:capture_genus=g__Aureimonas:capture_order=o__Rhizobiales:capture_phylum=p__Proteobacteria:capture_species=s__Aureimonas ureilytica:evalue=7.64e-75:gapopen=0.0:heptad=MCP-36H:length=152.0:mismatch=23.0:qcovhsp=99.3:qend=152.0:qstart=1.0:ref_name=RS_GCF_004614195.1_protein.faa_NZ_SPUM01000047.1_178@PF00015_full_PFAM.193.379:scovhsp=81.7:send=163.0:sstart=12.0],(f1463961-c33c-45ce-b9ee-f93d2c2e0e9c_1@MCPsignal.787.940:5e-09[&&NHX:Sample=rhizpot1:Type=capture:besthit=85.5:bitscore=225.0:capture_class=c__Alphaproteobacteria:capture_domain=d__Bacteria:capture_family=f__Rhizobiaceae:capture_genus=g__Aureimonas:capture_order=o__Rhizobiales:capture_phylum=p__Proteobacteria:capture_species=s__Aureimonas ureilytica:evalue=9.34e-76:gapopen=0.0:heptad=MCP-36H:length=152.0:mismatch=22.0:qcovhsp=99.3:qend=152.0:qstart=1.0:ref_name=RS_GCF_004614195.1_protein.faa_NZ_SPUM01000047.1_178@PF00015_full_PFAM.193.379:scovhsp=81.7:send=163.0:sstart=12.0],(f0180203-4ac4-4bef-b804-8073afbe1342_5@MCPsignal.23.163:0.0352835[&&NHX:Sample=rhizpot3:Type=capture:besthit=84.1:bitscore=198.0:capture_class=c__Alphaproteobacteria:capture_domain=d__Bacteria:capture_family=f__Rhizobiaceae:capture_genus=g__Ensifer:capture_order=o__Rhizobiales:capture_phylum=p__Proteobacteria:capture_species=s__Ensifer sp002002725:evalue=1.59e-65:gapopen=0.0:heptad=MCP-36H:length=138.0:mismatch=22.0:qcovhsp=98.6:qend=139.0:qstart=2.0:ref_name=RS_GCF_001424165.1_protein.faa_NZ_LMOJ01000001.1_731@PF00015_full_PFAM.178.361:scovhsp=75.4:send=161.0:sstart=24.0],003080cd-6448-42ec-814e-23b79c5fac0c_4@MCPsignal.174.259:0.0605748[&&NHX:Sample=rhizpot1:Type=capture:capture_class=c__Holophagae:capture_domain=d__Bacteria:capture_family=f__Holophagaceae:capture_genus=g__Geothrix:capture_order=o__Holophagales:capture_phylum=p__Acidobacteriota:capture_species=s__Geothrix sp903863195:heptad=MCP-36H])0.701:0.0118837[&&NHX:Sample_counter=rhizpot1--1||rhizpot3--1:Type_counter=capture--2:besthit_avg=84.1:besthit_max=84.1:besthit_min=84.1:besthit_std=0:besthit_sum=84.1:bitscore_avg=198.0:bitscore_max=198.0:bitscore_min=198.0:bitscore_std=0:bitscore_sum=198.0:capture_class_counter=c__Alphaproteobacteria--1||c__Holophagae--1:capture_domain_counter=d__Bacteria--2:capture_family_counter=f__Holophagaceae--1||f__Rhizobiaceae--1:capture_genus_counter=g__Ensifer--1||g__Geothrix--1:capture_order_counter=o__Holophagales--1||o__Rhizobiales--1:capture_phylum_counter=p__Acidobacteriota--1||p__Proteobacteria--1:capture_species_counter=s__Ensifer sp002002725--1||s__Geothrix sp903863195--1:evalue_avg=1.59e-65:evalue_max=1.59e-65:evalue_min=1.59e-65:evalue_std=0:evalue_sum=1.59e-65:gapopen_avg=0.0:gapopen_max=0.0:gapopen_min=0.0:gapopen_std=0:gapopen_sum=0.0:gtdb_class_counter=:gtdb_domain_counter=:gtdb_family_counter=:gtdb_genus_counter=:gtdb_order_counter=:gtdb_phylum_counter=:gtdb_species_counter=:heptad_counter=MCP-36H--2:lbd_counter=:length_avg=138.0:length_max=138.0:length_min=138.0:length_std=0:length_sum=138.0:mismatch_avg=22.0:mismatch_max=22.0:mismatch_min=22.0:mismatch_std=0:mismatch_sum=22.0:name=N1187866:qcovhsp_avg=98.6:qcovhsp_max=98.6:qcovhsp_min=98.6:qcovhsp_std=0:qcovhsp_sum=98.6:qend_avg=139.0:qend_max=139.0:qend_min=139.0:qend_std=0:qend_sum=139.0:qstart_avg=2.0:qstart_max=2.0:qstart_min=2.0:qstart_std=0:qstart_sum=2.0:ref_name_counter=RS_GCF_001424165.1_protein.faa_NZ_LMOJ01000001.1_731@PF00015_full_PFAM.178.361--1:scovhsp_avg=75.4:scovhsp_max=75.4:scovhsp_min=75.4:scovhsp_std=0:scovhsp_sum=75.4:send_avg=161.0:send_max=161.0:send_min=161.0:send_std=0:send_sum=161.0:sstart_avg=24.0:sstart_max=24.0:sstart_min=24.0:sstart_std=0:sstart_sum=24.0])0:5e-09[&&NHX:Sample_counter=rhizpot1--2||rhizpot3--1:Type_counter=capture--3:besthit_avg=84.8:besthit_max=85.5:besthit_min=84.1:besthit_std=0.9899494936611706:besthit_sum=169.6:bitscore_avg=211.5:bitscore_max=225.0:bitscore_min=198.0:bitscore_std=19.091883092036785:bitscore_sum=423.0:capture_class_counter=c__Alphaproteobacteria--2||c__Holophagae--1:capture_domain_counter=d__Bacteria--3:capture_family_counter=f__Holophagaceae--1||f__Rhizobiaceae--2:capture_genus_counter=g__Aureimonas--1||g__Ensifer--1||g__Geothrix--1:capture_order_counter=o__Holophagales--1||o__Rhizobiales--2:capture_phylum_counter=p__Acidobacteriota--1||p__Proteobacteria--2:capture_species_counter=s__Aureimonas ureilytica--1||s__Ensifer sp002002725--1||s__Geothrix sp903863195--1:evalue_avg=7.950000000467e-66:evalue_max=1.59e-65:evalue_min=9.34e-76:evalue_std=1.1242997820205667e-65:evalue_sum=1.5900000000934e-65:gapopen_avg=0.0:gapopen_max=0.0:gapopen_min=0.0:gapopen_std=0.0:gapopen_sum=0.0:gtdb_class_counter=:gtdb_domain_counter=:gtdb_family_counter=:gtdb_genus_counter=:gtdb_order_counter=:gtdb_phylum_counter=:gtdb_species_counter=:heptad_counter=MCP-36H--3:lbd_counter=:length_avg=145.0:length_max=152.0:length_min=138.0:length_std=9.899494936611665:length_sum=290.0:mismatch_avg=22.0:mismatch_max=22.0:mismatch_min=22.0:mismatch_std=0.0:mismatch_sum=44.0:name=N1187867:qcovhsp_avg=98.94999999999999:qcovhsp_max=99.3:qcovhsp_min=98.6:qcovhsp_std=0.4949747468305853:qcovhsp_sum=197.89999999999998:qend_avg=145.5:qend_max=152.0:qend_min=139.0:qend_std=9.192388155425117:qend_sum=291.0:qstart_avg=1.5:qstart_max=2.0:qstart_min=1.0:qstart_std=0.7071067811865476:qstart_sum=3.0:ref_name_counter=RS_GCF_001424165.1_protein.faa_NZ_LMOJ01000001.1_731@PF00015_full_PFAM.178.361--1||RS_GCF_004614195.1_protein.faa_NZ_SPUM01000047.1_178@PF00015_full_PFAM.193.379--1:scovhsp_avg=78.55000000000001:scovhsp_max=81.7:scovhsp_min=75.4:scovhsp_std=4.454772721475248:scovhsp_sum=157.10000000000002:send_avg=162.0:send_max=163.0:send_min=161.0:send_std=1.4142135623730951:send_sum=324.0:sstart_avg=18.0:sstart_max=24.0:sstart_min=12.0:sstart_std=8.48528137423857:sstart_sum=36.0])0.964:0.0849905[&&NHX:Sample_counter=rhizpot1--3||rhizpot3--1:Type_counter=capture--4:besthit_avg=84.83333333333333:besthit_max=85.5:besthit_min=84.1:besthit_std=0.7023769168568524:besthit_sum=254.5:bitscore_avg=215.33333333333334:bitscore_max=225.0:bitscore_min=198.0:bitscore_std=15.044378795195676:bitscore_sum=646.0:capture_class_counter=c__Alphaproteobacteria--3||c__Holophagae--1:capture_domain_counter=d__Bacteria--4:capture_family_counter=f__Holophagaceae--1||f__Rhizobiaceae--3:capture_genus_counter=g__Aureimonas--2||g__Ensifer--1||g__Geothrix--1:capture_order_counter=o__Holophagales--1||o__Rhizobiales--3:capture_phylum_counter=p__Acidobacteriota--1||p__Proteobacteria--3:capture_species_counter=s__Aureimonas ureilytica--2||s__Ensifer sp002002725--1||s__Geothrix sp903863195--1:evalue_avg=5.300000002858e-66:evalue_max=1.59e-65:evalue_min=9.34e-76:evalue_std=9.179869277639947e-66:evalue_sum=1.5900000008574e-65:gapopen_avg=0.0:gapopen_max=0.0:gapopen_min=0.0:gapopen_std=0.0:gapopen_sum=0.0:gtdb_class_counter=:gtdb_domain_counter=:gtdb_family_counter=:gtdb_genus_counter=:gtdb_order_counter=:gtdb_phylum_counter=:gtdb_species_counter=:heptad_counter=MCP-36H--4:lbd_counter=:length_avg=147.33333333333334:length_max=152.0:length_min=138.0:length_std=8.082903768654761:length_sum=442.0:mismatch_avg=22.333333333333332:mismatch_max=23.0:mismatch_min=22.0:mismatch_std=0.5773502691896258:mismatch_sum=67.0:name=N1187868:qcovhsp_avg=99.06666666666666:qcovhsp_max=99.3:qcovhsp_min=98.6:qcovhsp_std=0.40414518843273967:qcovhsp_sum=297.2:qend_avg=147.66666666666666:qend_max=152.0:qend_min=139.0:qend_std=7.505553499465135:qend_sum=443.0:qstart_avg=1.3333333333333333:qstart_max=2.0:qstart_min=1.0:qstart_std=0.5773502691896257:qstart_sum=4.0:ref_name_counter=RS_GCF_001424165.1_protein.faa_NZ_LMOJ01000001.1_731@PF00015_full_PFAM.178.361--1||RS_GCF_004614195.1_protein.faa_NZ_SPUM01000047.1_178@PF00015_full_PFAM.193.379--2:scovhsp_avg=79.60000000000001:scovhsp_max=81.7:scovhsp_min=75.4:scovhsp_std=3.6373066958946407:scovhsp_sum=238.8:send_avg=162.33333333333334:send_max=163.0:send_min=161.0:send_std=1.1547005383792515:send_sum=487.0:sstart_avg=16.0:sstart_max=24.0:sstart_min=12.0:sstart_std=6.928203230275509:sstart_sum=48.0])0.78:0.0244177[&&NHX:Sample_counter=rhizpot1--3||rhizpot3--2:Type_counter=capture--5:besthit_avg=84.83333333333333:besthit_max=85.5:besthit_min=84.1:besthit_std=0.7023769168568524:besthit_sum=254.5:bitscore_avg=215.33333333333334:bitscore_max=225.0:bitscore_min=198.0:bitscore_std=15.044378795195676:bitscore_sum=646.0:capture_class_counter=c__Alphaproteobacteria--3||c__Gammaproteobacteria--1||c__Holophagae--1:capture_domain_counter=d__Bacteria--5:capture_family_counter=f__Burkholderiaceae--1||f__Holophagaceae--1||f__Rhizobiaceae--3:capture_genus_counter=g__Aureimonas--2||g__Ensifer--1||g__Geothrix--1||g__Paucibacter--1:capture_order_counter=o__Burkholderiales--1||o__Holophagales--1||o__Rhizobiales--3:capture_phylum_counter=p__Acidobacteriota--1||p__Proteobacteria--4:capture_species_counter=s__Aureimonas ureilytica--2||s__Ensifer sp002002725--1||s__Geothrix sp903863195--1||s__Paucibacter sp018780645--1:evalue_avg=5.300000002858e-66:evalue_max=1.59e-65:evalue_min=9.34e-76:evalue_std=9.179869277639947e-66:evalue_sum=1.5900000008574e-65:gapopen_avg=0.0:gapopen_max=0.0:gapopen_min=0.0:gapopen_std=0.0:gapopen_sum=0.0:gtdb_class_counter=:gtdb_domain_counter=:gtdb_family_counter=:gtdb_genus_counter=:gtdb_order_counter=:gtdb_phylum_counter=:gtdb_species_counter=:heptad_counter=MCP-36H--5:lbd_counter=:length_avg=147.33333333333334:length_max=152.0:length_min=138.0:length_std=8.082903768654761:length_sum=442.0:mismatch_avg=22.333333333333332:mismatch_max=23.0:mismatch_min=22.0:mismatch_std=0.5773502691896258:mismatch_sum=67.0:name=N1187869:qcovhsp_avg=99.06666666666666:qcovhsp_max=99.3:qcovhsp_min=98.6:qcovhsp_std=0.40414518843273967:qcovhsp_sum=297.2:qend_avg=147.66666666666666:qend_max=152.0:qend_min=139.0:qend_std=7.505553499465135:qend_sum=443.0:qstart_avg=1.3333333333333333:qstart_max=2.0:qstart_min=1.0:qstart_std=0.5773502691896257:qstart_sum=4.0:ref_name_counter=RS_GCF_001424165.1_protein.faa_NZ_LMOJ01000001.1_731@PF00015_full_PFAM.178.361--1||RS_GCF_004614195.1_protein.faa_NZ_SPUM01000047.1_178@PF00015_full_PFAM.193.379--2:scovhsp_avg=79.60000000000001:scovhsp_max=81.7:scovhsp_min=75.4:scovhsp_std=3.6373066958946407:scovhsp_sum=238.8:send_avg=162.33333333333334:send_max=163.0:send_min=161.0:send_std=1.1547005383792515:send_sum=487.0:sstart_avg=16.0:sstart_max=24.0:sstart_min=12.0:sstart_std=6.928203230275509:sstart_sum=48.0],((((434d1750-21c1-45cc-8cfb-a1562d5d03e8_4@MCPsignal.51.205:0.0350618[&&NHX:Sample=rhizpot1:Type=capture:besthit=92.2:bitscore=247.0:capture_class=c__Gammaproteobacteria:capture_domain=d__Bacteria:capture_family=f__Salinisphaeraceae:capture_genus=g__Salinisphaera:capture_order=o__Nevskiales:capture_phylum=p__Proteobacteria:capture_species=s__Salinisphaera sp003177035:evalue=1.85e-84:gapopen=0.0:heptad=MCP-36H:length=154.0:mismatch=12.0:qcovhsp=100.0:qend=154.0:qstart=1.0:ref_name=RS_GCF_004798585.1_protein.faa_NZ_PPXQ01000014.1_79@PF00015_full_PFAM.177.360:scovhsp=84.2:send=159.0:sstart=6.0],(55581769-141f-47d7-82c4-86005cd8858d_6@MCPsignal.310.387:0.0121807[&&NHX:Sample=rhizpot3:Type=capture:capture_class=c__Gammaproteobacteria:capture_domain=d__Bacteria:capture_family=f__Burkholderiaceae:capture_genus=g__Aquabacterium_B:capture_order=o__Burkholderiales:capture_phylum=p__Proteobacteria:capture_species=s__Aquabacterium_B tepidiphilum:heptad=MCP-36H],(ac4788ea-a685-4c04-a5b2-38fb35bf483d_4@MCPsignal.416.465:0.0274552[&&NHX:Sample=rhizpot3:Type=capture:capture_class=c__Gammaproteobacteria:capture_domain=d__Bacteria:capture_family=f__Burkholderiaceae:capture_genus=g__Pandoraea:capture_order=o__Burkholderiales:capture_phylum=p__Proteobacteria:capture_species=s__Pandoraea aquatica:heptad=MCP-36H],((RS_GCF_014171595.1_protein.faa_NZ_CP050451.1_3854@PF00015_full_PFAM.172.351:0.0267298[&&NHX:Type=GTDB:gtdb_class=c__Gammaproteobacteria:gtdb_domain=d__Bacteria:gtdb_family=f__Burkholderiaceae:gtdb_genus=g__Massilia:gtdb_order=o__Burkholderiales:gtdb_phylum=p__Proteobacteria:gtdb_species=s__Massilia sp014171595:heptad=MCP-36H:species=d__Bacteria_p__Proteobacteria_c__Gammaproteobacteria_o__Burkholderiales_f__Burkholderiaceae_g__Massilia_s__Massilia sp014171595],1621ccd7-85af-417a-80a1-8b2699defea4_6@MCPsignal.88.174:0.0116459[&&NHX:Sample=rhizpot1:Type=capture:capture_class=c__Gammaproteobacteria:capture_domain=d__Bacteria:capture_family=f__Burkholderiaceae:capture_genus=g__Massilia:capture_order=o__Burkholderiales:capture_phylum=p__Proteobacteria:capture_species=s__Massilia aurea_A:heptad=MCP-36H])0.749:0.024349[&&NHX:Sample_counter=rhizpot1--1:Type_counter=GTDB--1||capture--1:capture_class_counter=c__Gammaproteobacteria--1:capture_domain_counter=d__Bacteria--1:capture_family_counter=f__Burkholderiaceae--1:capture_genus_counter=g__Massilia--1:capture_order_counter=o__Burkholderiales--1:capture_phylum_counter=p__Proteobacteria--1:capture_species_counter=s__Massilia aurea_A--1:gtdb_class_counter=c__Gammaproteobacteria--1:gtdb_domain_counter=d__Bacteria--1:gtdb_family_counter=f__Burkholderiaceae--1:gtdb_genus_counter=g__Massilia--1:gtdb_order_counter=o__Burkholderiales--1:gtdb_phylum_counter=p__Proteobacteria--1:gtdb_species_counter=s__Massilia sp014171595--1:heptad_counter=MCP-36H--2:lbd_counter=:lca_tree=s__Massilia sp014171595:name=N1187875:ref_name_counter=],(cc71d1cf-c653-476f-a310-9ae05422de36_5@MCPsignal.51.143:0.0942928[&&NHX:Sample=rhizpot1:Type=capture:besthit=91.5:bitscore=148.0:capture_class=c__Bacilli:capture_domain=d__Bacteria:capture_family=f__Paenibacillaceae:capture_genus=g__Paenibacillus_A:capture_order=o__Paenibacillales:capture_phylum=p__Firmicutes:capture_species=s__Paenibacillus_A macerans:evalue=1.65e-46:gapopen=1.0:heptad=MCP-36H:length=94.0:mismatch=6.0:qcovhsp=100.0:qend=92.0:qstart=1.0:ref_name=RS_GCF_014171595.1_protein.faa_NZ_CP050451.1_3854@PF00015_full_PFAM.172.351:scovhsp=52.5:send=101.0:sstart=8.0],1b1f5941-b9c6-48a0-a15a-de3dd9a88320_1@MCPsignal.611.702:1.48858[&&NHX:Sample=rhizpot3:Type=capture:besthit=80.9:bitscore=122.0:capture_class=c__Alphaproteobacteria:capture_domain=d__Bacteria:capture_family=f__Rhizobiaceae:capture_genus=g__Consotaella:capture_order=o__Rhizobiales:capture_phylum=p__Proteobacteria:capture_species=s__Consotaella salsifontis:evalue=7.76e-37:gapopen=1.0:heptad=MCP-38H:length=89.0:mismatch=16.0:qcovhsp=97.8:qend=91.0:qstart=3.0:ref_name=RS_GCF_016765655.1_protein.faa_NZ_JAETGP010000015.1_36@PF00015_full_PFAM.330.483:scovhsp=57.5:send=118.0:sstart=31.0])0.332:0.0253358[&&NHX:Sample_counter=rhizpot1--1||rhizpot3--1:Type_counter=capture--2:besthit_avg=86.2:besthit_max=91.5:besthit_min=80.9:besthit_std=7.4953318805774:besthit_sum=172.4:bitscore_avg=135.0:bitscore_max=148.0:bitscore_min=122.0:bitscore_std=18.384776310850235:bitscore_sum=270.0:capture_class_counter=c__Alphaproteobacteria--1||c__Bacilli--1:capture_domain_counter=d__Bacteria--2:capture_family_counter=f__Paenibacillaceae--1||f__Rhizobiaceae--1:capture_genus_counter=g__Consotaella--1||g__Paenibacillus_A--1:capture_order_counter=o__Paenibacillales--1||o__Rhizobiales--1:capture_phylum_counter=p__Firmicutes--1||p__Proteobacteria--1:capture_species_counter=s__Consotaella salsifontis--1||s__Paenibacillus_A macerans--1:evalue_avg=3.880000000825e-37:evalue_max=7.76e-37:evalue_min=1.65e-46:evalue_std=5.487148620840883e-37:evalue_sum=7.76000000165e-37:gapopen_avg=1.0:gapopen_max=1.0:gapopen_min=1.0:gapopen_std=0.0:gapopen_sum=2.0:gtdb_class_counter=:gtdb_domain_counter=:gtdb_family_counter=:gtdb_genus_counter=:gtdb_order_counter=:gtdb_phylum_counter=:gtdb_species_counter=:heptad_counter=MCP-36H--1||MCP-38H--1:lbd_counter=:length_avg=91.5:length_max=94.0:length_min=89.0:length_std=3.5355339059327378:length_sum=183.0:mismatch_avg=11.0:mismatch_max=16.0:mismatch_min=6.0:mismatch_std=7.0710678118654755:mismatch_sum=22.0:name=N1187878:qcovhsp_avg=98.9:qcovhsp_max=100.0:qcovhsp_min=97.8:qcovhsp_std=1.5556349186104066:qcovhsp_sum=197.8:qend_avg=91.5:qend_max=92.0:qend_min=91.0:qend_std=0.7071067811865476:qend_sum=183.0:qstart_avg=2.0:qstart_max=3.0:qstart_min=1.0:qstart_std=1.4142135623730951:qstart_sum=4.0:ref_name_counter=RS_GCF_014171595.1_protein.faa_NZ_CP050451.1_3854@PF00015_full_PFAM.172.351--1||RS_GCF_016765655.1_protein.faa_NZ_JAETGP010000015.1_36@PF00015_full_PFAM.330.483--1:scovhsp_avg=55.0:scovhsp_max=57.5:scovhsp_min=52.5:scovhsp_std=3.5355339059327378:scovhsp_sum=110.0:send_avg=109.5:send_max=118.0:send_min=101.0:send_std=12.020815280171307:send_sum=219.0:sstart_avg=19.5:sstart_max=31.0:sstart_min=8.0:sstart_std=16.263455967290593:sstart_sum=39.0])0.698:0.0172323[&&NHX:Sample_counter=rhizpot1--2||rhizpot3--1:Type_counter=GTDB--1||capture--3:besthit_avg=86.2:besthit_max=91.5:besthit_min=80.9:besthit_std=7.4953318805774:besthit_sum=172.4:bitscore_avg=135.0:bitscore_max=148.0:bitscore_min=122.0:bitscore_std=18.384776310850235:bitscore_sum=270.0:capture_class_counter=c__Alphaproteobacteria--1||c__Bacilli--1||c__Gammaproteobacteria--1:capture_domain_counter=d__Bacteria--3:capture_family_counter=f__Burkholderiaceae--1||f__Paenibacillaceae--1||f__Rhizobiaceae--1:capture_genus_counter=g__Consotaella--1||g__Massilia--1||g__Paenibacillus_A--1:capture_order_counter=o__Burkholderiales--1||o__Paenibacillales--1||o__Rhizobiales--1:capture_phylum_counter=p__Firmicutes--1||p__Proteobacteria--2:capture_species_counter=s__Consotaella salsifontis--1||s__Massilia aurea_A--1||s__Paenibacillus_A macerans--1:evalue_avg=3.880000000825e-37:evalue_max=7.76e-37:evalue_min=1.65e-46:evalue_std=5.487148620840883e-37:evalue_sum=7.76000000165e-37:gapopen_avg=1.0:gapopen_max=1.0:gapopen_min=1.0:gapopen_std=0.0:gapopen_sum=2.0:gtdb_class_counter=c__Gammaproteobacteria--1:gtdb_domain_counter=d__Bacteria--1:gtdb_family_counter=f__Burkholderiaceae--1:gtdb_genus_counter=g__Massilia--1:gtdb_order_counter=o__Burkholderiales--1:gtdb_phylum_counter=p__Proteobacteria--1:gtdb_species_counter=s__Massilia sp014171595--1:heptad_counter=MCP-36H--3||MCP-38H--1:lbd_counter=:lca_tree=s__Massilia sp014171595:length_avg=91.5:length_max=94.0:length_min=89.0:length_std=3.5355339059327378:length_sum=183.0:mismatch_avg=11.0:mismatch_max=16.0:mismatch_min=6.0:mismatch_std=7.0710678118654755:mismatch_sum=22.0:name=N1187879:qcovhsp_avg=98.9:qcovhsp_max=100.0:qcovhsp_min=97.8:qcovhsp_std=1.5556349186104066:qcovhsp_sum=197.8:qend_avg=91.5:qend_max=92.0:qend_min=91.0:qend_std=0.7071067811865476:qend_sum=183.0:qstart_avg=2.0:qstart_max=3.0:qstart_min=1.0:qstart_std=1.4142135623730951:qstart_sum=4.0:ref_name_counter=RS_GCF_014171595.1_protein.faa_NZ_CP050451.1_3854@PF00015_full_PFAM.172.351--1||RS_GCF_016765655.1_protein.faa_NZ_JAETGP010000015.1_36@PF00015_full_PFAM.330.483--1:scovhsp_avg=55.0:scovhsp_max=57.5:scovhsp_min=52.5:scovhsp_std=3.5355339059327378:scovhsp_sum=110.0:send_avg=109.5:send_max=118.0:send_min=101.0:send_std=12.020815280171307:send_sum=219.0:sstart_avg=19.5:sstart_max=31.0:sstart_min=8.0:sstart_std=16.263455967290593:sstart_sum=39.0])0:5e-09[&&NHX:Sample_counter=rhizpot1--2||rhizpot3--2:Type_counter=GTDB--1||capture--4:besthit_avg=86.2:besthit_max=91.5:besthit_min=80.9:besthit_std=7.4953318805774:besthit_sum=172.4:bitscore_avg=135.0:bitscore_max=148.0:bitscore_min=122.0:bitscore_std=18.384776310850235:bitscore_sum=270.0:capture_class_counter=c__Alphaproteobacteria--1||c__Bacilli--1||c__Gammaproteobacteria--2:capture_domain_counter=d__Bacteria--4:capture_family_counter=f__Burkholderiaceae--2||f__Paenibacillaceae--1||f__Rhizobiaceae--1:capture_genus_counter=g__Consotaella--1||g__Massilia--1||g__Paenibacillus_A--1||g__Pandoraea--1:capture_order_counter=o__Burkholderiales--2||o__Paenibacillales--1||o__Rhizobiales--1:capture_phylum_counter=p__Firmicutes--1||p__Proteobacteria--3:capture_species_counter=s__Consotaella salsifontis--1||s__Massilia aurea_A--1||s__Paenibacillus_A macerans--1||s__Pandoraea aquatica--1:evalue_avg=3.880000000825e-37:evalue_max=7.76e-37:evalue_min=1.65e-46:evalue_std=5.487148620840883e-37:evalue_sum=7.76000000165e-37:gapopen_avg=1.0:gapopen_max=1.0:gapopen_min=1.0:gapopen_std=0.0:gapopen_sum=2.0:gtdb_class_counter=c__Gammaproteobacteria--1:gtdb_domain_counter=d__Bacteria--1:gtdb_family_counter=f__Burkholderiaceae--1:gtdb_genus_counter=g__Massilia--1:gtdb_order_counter=o__Burkholderiales--1:gtdb_phylum_counter=p__Proteobacteria--1:gtdb_species_counter=s__Massilia sp014171595--1:heptad_counter=MCP-36H--4||MCP-38H--1:lbd_counter=:lca_tree=s__Massilia sp014171595:length_avg=91.5:length_max=94.0:length_min=89.0:length_std=3.5355339059327378:length_sum=183.0:mismatch_avg=11.0:mismatch_max=16.0:mismatch_min=6.0:mismatch_std=7.0710678118654755:mismatch_sum=22.0:name=N1187880:qcovhsp_avg=98.9:qcovhsp_max=100.0:qcovhsp_min=97.8:qcovhsp_std=1.5556349186104066:qcovhsp_sum=197.8:qend_avg=91.5:qend_max=92.0:qend_min=91.0:qend_std=0.7071067811865476:qend_sum=183.0:qstart_avg=2.0:qstart_max=3.0:qstart_min=1.0:qstart_std=1.4142135623730951:qstart_sum=4.0:ref_name_counter=RS_GCF_014171595.1_protein.faa_NZ_CP050451.1_3854@PF00015_full_PFAM.172.351--1||RS_GCF_016765655.1_protein.faa_NZ_JAETGP010000015.1_36@PF00015_full_PFAM.330.483--1:scovhsp_avg=55.0:scovhsp_max=57.5:scovhsp_min=52.5:scovhsp_std=3.5355339059327378:scovhsp_sum=110.0:send_avg=109.5:send_max=118.0:send_min=101.0:send_std=12.020815280171307:send_sum=219.0:sstart_avg=19.5:sstart_max=31.0:sstart_min=8.0:sstart_std=16.263455967290593:sstart_sum=39.0])0:5e-09[&&NHX:Sample_counter=rhizpot1--2||rhizpot3--3:Type_counter=GTDB--1||capture--5:besthit_avg=86.2:besthit_max=91.5:besthit_min=80.9:besthit_std=7.4953318805774:besthit_sum=172.4:bitscore_avg=135.0:bitscore_max=148.0:bitscore_min=122.0:bitscore_std=18.384776310850235:bitscore_sum=270.0:capture_class_counter=c__Alphaproteobacteria--1||c__Bacilli--1||c__Gammaproteobacteria--3:capture_domain_counter=d__Bacteria--5:capture_family_counter=f__Burkholderiaceae--3||f__Paenibacillaceae--1||f__Rhizobiaceae--1:capture_genus_counter=g__Aquabacterium_B--1||g__Consotaella--1||g__Massilia--1||g__Paenibacillus_A--1||g__Pandoraea--1:capture_order_counter=o__Burkholderiales--3||o__Paenibacillales--1||o__Rhizobiales--1:capture_phylum_counter=p__Firmicutes--1||p__Proteobacteria--4:capture_species_counter=s__Aquabacterium_B tepidiphilum--1||s__Consotaella salsifontis--1||s__Massilia aurea_A--1||s__Paenibacillus_A macerans--1||s__Pandoraea aquatica--1:evalue_avg=3.880000000825e-37:evalue_max=7.76e-37:evalue_min=1.65e-46:evalue_std=5.487148620840883e-37:evalue_sum=7.76000000165e-37:gapopen_avg=1.0:gapopen_max=1.0:gapopen_min=1.0:gapopen_std=0.0:gapopen_sum=2.0:gtdb_class_counter=c__Gammaproteobacteria--1:gtdb_domain_counter=d__Bacteria--1:gtdb_family_counter=f__Burkholderiaceae--1:gtdb_genus_counter=g__Massilia--1:gtdb_order_counter=o__Burkholderiales--1:gtdb_phylum_counter=p__Proteobacteria--1:gtdb_species_counter=s__Massilia sp014171595--1:heptad_counter=MCP-36H--5||MCP-38H--1:lbd_counter=:lca_tree=s__Massilia sp014171595:length_avg=91.5:length_max=94.0:length_min=89.0:length_std=3.5355339059327378:length_sum=183.0:mismatch_avg=11.0:mismatch_max=16.0:mismatch_min=6.0:mismatch_std=7.0710678118654755:mismatch_sum=22.0:name=N1187881:qcovhsp_avg=98.9:qcovhsp_max=100.0:qcovhsp_min=97.8:qcovhsp_std=1.5556349186104066:qcovhsp_sum=197.8:qend_avg=91.5:qend_max=92.0:qend_min=91.0:qend_std=0.7071067811865476:qend_sum=183.0:qstart_avg=2.0:qstart_max=3.0:qstart_min=1.0:qstart_std=1.4142135623730951:qstart_sum=4.0:ref_name_counter=RS_GCF_014171595.1_protein.faa_NZ_CP050451.1_3854@PF00015_full_PFAM.172.351--1||RS_GCF_016765655.1_protein.faa_NZ_JAETGP010000015.1_36@PF00015_full_PFAM.330.483--1:scovhsp_avg=55.0:scovhsp_max=57.5:scovhsp_min=52.5:scovhsp_std=3.5355339059327378:scovhsp_sum=110.0:send_avg=109.5:send_max=118.0:send_min=101.0:send_std=12.020815280171307:send_sum=219.0:sstart_avg=19.5:sstart_max=31.0:sstart_min=8.0:sstart_std=16.263455967290593:sstart_sum=39.0])0:0.00425547[&&NHX:Sample_counter=rhizpot1--3||rhizpot3--3:Type_counter=GTDB--1||capture--6:besthit_avg=88.2:besthit_max=92.2:besthit_min=80.9:besthit_std=6.331666447310689:besthit_sum=264.6:bitscore_avg=172.33333333333334:bitscore_max=247.0:bitscore_min=122.0:bitscore_std=65.9570567364352:bitscore_sum=517.0:capture_class_counter=c__Alphaproteobacteria--1||c__Bacilli--1||c__Gammaproteobacteria--4:capture_domain_counter=d__Bacteria--6:capture_family_counter=f__Burkholderiaceae--3||f__Paenibacillaceae--1||f__Rhizobiaceae--1||f__Salinisphaeraceae--1:capture_genus_counter=g__Aquabacterium_B--1||g__Consotaella--1||g__Massilia--1||g__Paenibacillus_A--1||g__Pandoraea--1||g__Salinisphaera--1:capture_order_counter=o__Burkholderiales--3||o__Nevskiales--1||o__Paenibacillales--1||o__Rhizobiales--1:capture_phylum_counter=p__Firmicutes--1||p__Proteobacteria--5:capture_species_counter=s__Aquabacterium_B tepidiphilum--1||s__Consotaella salsifontis--1||s__Massilia aurea_A--1||s__Paenibacillus_A macerans--1||s__Pandoraea aquatica--1||s__Salinisphaera sp003177035--1:evalue_avg=2.5866666672166667e-37:evalue_max=7.76e-37:evalue_min=1.85e-84:evalue_std=4.480238088435183e-37:evalue_sum=7.76000000165e-37:gapopen_avg=0.6666666666666666:gapopen_max=1.0:gapopen_min=0.0:gapopen_std=0.5773502691896258:gapopen_sum=2.0:gtdb_class_counter=c__Gammaproteobacteria--1:gtdb_domain_counter=d__Bacteria--1:gtdb_family_counter=f__Burkholderiaceae--1:gtdb_genus_counter=g__Massilia--1:gtdb_order_counter=o__Burkholderiales--1:gtdb_phylum_counter=p__Proteobacteria--1:gtdb_species_counter=s__Massilia sp014171595--1:heptad_counter=MCP-36H--6||MCP-38H--1:lbd_counter=:lca_tree=s__Massilia sp014171595:length_avg=112.33333333333333:length_max=154.0:length_min=89.0:length_std=36.17089069035118:length_sum=337.0:mismatch_avg=11.333333333333334:mismatch_max=16.0:mismatch_min=6.0:mismatch_std=5.033222956847166:mismatch_sum=34.0:name=N1187882:qcovhsp_avg=99.26666666666667:qcovhsp_max=100.0:qcovhsp_min=97.8:qcovhsp_std=1.2701705922171782:qcovhsp_sum=297.8:qend_avg=112.33333333333333:qend_max=154.0:qend_min=91.0:qend_std=36.08785575970583:qend_sum=337.0:qstart_avg=1.6666666666666667:qstart_max=3.0:qstart_min=1.0:qstart_std=1.1547005383792517:qstart_sum=5.0:ref_name_counter=RS_GCF_004798585.1_protein.faa_NZ_PPXQ01000014.1_79@PF00015_full_PFAM.177.360--1||RS_GCF_014171595.1_protein.faa_NZ_CP050451.1_3854@PF00015_full_PFAM.172.351--1||RS_GCF_016765655.1_protein.faa_NZ_JAETGP010000015.1_36@PF00015_full_PFAM.330.483--1:scovhsp_avg=64.73333333333333:scovhsp_max=84.2:scovhsp_min=52.5:scovhsp_std=17.042984871592573:scovhsp_sum=194.2:send_avg=126.0:send_max=159.0:send_min=101.0:send_std=29.816103031751148:send_sum=378.0:sstart_avg=15.0:sstart_max=31.0:sstart_min=6.0:sstart_std=13.892443989449804:sstart_sum=45.0],(((044b1683-8f35-42f5-8374-2ee748597c6b_3@MCPsignal.459.552:5e-09[&&NHX:Sample=rhizpot1:Type=capture:besthit=100.0:bitscore=159.0:capture_class=c__Alphaproteobacteria:capture_domain=d__Bacteria:capture_family=f__Sphingomonadaceae:capture_genus=g__Parerythrobacter:capture_order=o__Sphingomonadales:capture_phylum=p__Proteobacteria:capture_species=s__Parerythrobacter lutipelagi:evalue=1.08e-50:gapopen=0.0:heptad=MCP-36H:length=93.0:mismatch=0.0:qcovhsp=100.0:qend=93.0:qstart=1.0:ref_name=RS_GCF_015101885.1_protein.faa_NZ_CP062941.1_3053@PF00015_full_PFAM.174.357:scovhsp=50.8:send=97.0:sstart=5.0],((RS_GCF_001424165.1_protein.faa_NZ_LMOJ01000001.1_731@PF00015_full_PFAM.178.361:0.00797689[&&NHX:Type=GTDB:gtdb_class=c__Gammaproteobacteria:gtdb_domain=d__Bacteria:gtdb_family=f__Burkholderiaceae:gtdb_genus=g__Massilia:gtdb_order=o__Burkholderiales:gtdb_phylum=p__Proteobacteria:gtdb_species=s__Massilia sp001424165:heptad=MCP-36H:species=d__Bacteria_p__Proteobacteria_c__Gammaproteobacteria_o__Burkholderiales_f__Burkholderiaceae_g__Massilia_s__Massilia sp001424165],((((6eb7fc35-76f6-4349-9f2d-f0798ff2ecd4_4@MCPsignal.355.510:5e-09[&&NHX:Sample=rhizpot3:Type=capture:besthit=95.5:bitscore=255.0:capture_class=c__Gammaproteobacteria:capture_domain=d__Bacteria:capture_family=f__Burkholderiaceae:capture_genus=g__Aquabacterium:capture_order=o__Burkholderiales:capture_phylum=p__Proteobacteria:capture_species=s__Aquabacterium sp002339015:evalue=1.22e-87:gapopen=0.0:heptad=MCP-36H:length=155.0:mismatch=7.0:qcovhsp=100.0:qend=155.0:qstart=1.0:ref_name=RS_GCF_001424165.1_protein.faa_NZ_LMOJ01000001.1_731@PF00015_full_PFAM.178.361:scovhsp=84.7:send=162.0:sstart=8.0],020d34a0-4737-47ef-a104-3a912a5cd0f0_4@MCPsignal.26.166:0.00575553[&&NHX:Sample=rhizpot3:Type=capture:besthit=97.9:bitscore=240.0:capture_class=c__Gammaproteobacteria:capture_domain=d__Bacteria:capture_family=f__Burkholderiaceae:capture_genus=g__Hydrogenophaga:capture_order=o__Burkholderiales:capture_phylum=p__Proteobacteria:capture_species=s__Hydrogenophaga sp002840835:evalue=4.08e-82:gapopen=0.0:heptad=MCP-36H:length=140.0:mismatch=3.0:qcovhsp=100.0:qend=140.0:qstart=1.0:ref_name=RS_GCF_001424165.1_protein.faa_NZ_LMOJ01000001.1_731@PF00015_full_PFAM.178.361:scovhsp=76.5:send=162.0:sstart=23.0])0.861:0.00486529[&&NHX:Sample_counter=rhizpot3--2:Type_counter=capture--2:besthit_avg=96.7:besthit_max=97.9:besthit_min=95.5:besthit_std=1.697056274847718:besthit_sum=193.4:bitscore_avg=247.5:bitscore_max=255.0:bitscore_min=240.0:bitscore_std=10.606601717798213:bitscore_sum=495.0:capture_class_counter=c__Gammaproteobacteria--2:capture_domain_counter=d__Bacteria--2:capture_family_counter=f__Burkholderiaceae--2:capture_genus_counter=g__Aquabacterium--1||g__Hydrogenophaga--1:capture_order_counter=o__Burkholderiales--2:capture_phylum_counter=p__Proteobacteria--2:capture_species_counter=s__Aquabacterium sp002339015--1||s__Hydrogenophaga sp002840835--1:evalue_avg=2.0400061000000003e-82:evalue_max=4.08e-82:evalue_min=1.22e-87:evalue_std=2.8849870405383834e-82:evalue_sum=4.0800122000000005e-82:gapopen_avg=0.0:gapopen_max=0.0:gapopen_min=0.0:gapopen_std=0.0:gapopen_sum=0.0:gtdb_class_counter=:gtdb_domain_counter=:gtdb_family_counter=:gtdb_genus_counter=:gtdb_order_counter=:gtdb_phylum_counter=:gtdb_species_counter=:heptad_counter=MCP-36H--2:lbd_counter=:length_avg=147.5:length_max=155.0:length_min=140.0:length_std=10.606601717798213:length_sum=295.0:mismatch_avg=5.0:mismatch_max=7.0:mismatch_min=3.0:mismatch_std=2.8284271247461903:mismatch_sum=10.0:name=N1187887:qcovhsp_avg=100.0:qcovhsp_max=100.0:qcovhsp_min=100.0:qcovhsp_std=0.0:qcovhsp_sum=200.0:qend_avg=147.5:qend_max=155.0:qend_min=140.0:qend_std=10.606601717798213:qend_sum=295.0:qstart_avg=1.0:qstart_max=1.0:qstart_min=1.0:qstart_std=0.0:qstart_sum=2.0:ref_name_counter=RS_GCF_001424165.1_protein.faa_NZ_LMOJ01000001.1_731@PF00015_full_PFAM.178.361--2:scovhsp_avg=80.6:scovhsp_max=84.7:scovhsp_min=76.5:scovhsp_std=5.798275605729692:scovhsp_sum=161.2:send_avg=162.0:send_max=162.0:send_min=162.0:send_std=0.0:send_sum=324.0:sstart_avg=15.5:sstart_max=23.0:sstart_min=8.0:sstart_std=10.606601717798213:sstart_sum=31.0],d2d1a148-6958-4a3d-98dc-61a3cd07067d_6@MCPsignal.357.511:0.00498996[&&NHX:Sample=rhizpot3:Type=capture:besthit=98.1:bitscore=258.0:capture_class=c__Gammaproteobacteria:capture_domain=d__Bacteria:capture_family=f__Burkholderiaceae:capture_genus=g__Aquabacterium:capture_order=o__Burkholderiales:capture_phylum=p__Proteobacteria:capture_species=s__Aquabacterium sp002339015:evalue=7.07e-89:gapopen=1.0:heptad=MCP-36H:length=155.0:mismatch=2.0:qcovhsp=100.0:qend=154.0:qstart=1.0:ref_name=RS_GCF_001424165.1_protein.faa_NZ_LMOJ01000001.1_731@PF00015_full_PFAM.178.361:scovhsp=84.7:send=162.0:sstart=8.0])0:5e-09[&&NHX:Sample_counter=rhizpot3--3:Type_counter=capture--3:besthit_avg=97.16666666666667:besthit_max=98.1:besthit_min=95.5:besthit_std=1.4468356276140466:besthit_sum=291.5:bitscore_avg=251.0:bitscore_max=258.0:bitscore_min=240.0:bitscore_std=9.643650760992955:bitscore_sum=753.0:capture_class_counter=c__Gammaproteobacteria--3:capture_domain_counter=d__Bacteria--3:capture_family_counter=f__Burkholderiaceae--3:capture_genus_counter=g__Aquabacterium--2||g__Hydrogenophaga--1:capture_order_counter=o__Burkholderiales--3:capture_phylum_counter=p__Proteobacteria--3:capture_species_counter=s__Aquabacterium sp002339015--2||s__Hydrogenophaga sp002840835--1:evalue_avg=1.3600043023333333e-82:evalue_max=4.08e-82:evalue_min=7.07e-89:evalue_std=2.3555853723707206e-82:evalue_sum=4.080012907e-82:gapopen_avg=0.3333333333333333:gapopen_max=1.0:gapopen_min=0.0:gapopen_std=0.5773502691896258:gapopen_sum=1.0:gtdb_class_counter=:gtdb_domain_counter=:gtdb_family_counter=:gtdb_genus_counter=:gtdb_order_counter=:gtdb_phylum_counter=:gtdb_species_counter=:heptad_counter=MCP-36H--3:lbd_counter=:length_avg=150.0:length_max=155.0:length_min=140.0:length_std=8.660254037844387:length_sum=450.0:mismatch_avg=4.0:mismatch_max=7.0:mismatch_min=2.0:mismatch_std=2.6457513110645907:mismatch_sum=12.0:name=N1187889:qcovhsp_avg=100.0:qcovhsp_max=100.0:qcovhsp_min=100.0:qcovhsp_std=0.0:qcovhsp_sum=300.0:qend_avg=149.66666666666666:qend_max=155.0:qend_min=140.0:qend_std=8.386497083606082:qend_sum=449.0:qstart_avg=1.0:qstart_max=1.0:qstart_min=1.0:qstart_std=0.0:qstart_sum=3.0:ref_name_counter=RS_GCF_001424165.1_protein.faa_NZ_LMOJ01000001.1_731@PF00015_full_PFAM.178.361--3:scovhsp_avg=81.96666666666667:scovhsp_max=84.7:scovhsp_min=76.5:scovhsp_std=4.734272207354933:scovhsp_sum=245.9:send_avg=162.0:send_max=162.0:send_min=162.0:send_std=0.0:send_sum=486.0:sstart_avg=13.0:sstart_max=23.0:sstart_min=8.0:sstart_std=8.660254037844387:sstart_sum=39.0],(RS_GCF_014842025.1_protein.faa_NZ_JACYUY010000010.1_35@PF00015_full_PFAM.176.365:0.00220077[&&NHX:Type=GTDB:gtdb_class=c__Gammaproteobacteria:gtdb_domain=d__Bacteria:gtdb_family=f__Burkholderiaceae:gtdb_genus=g__Massilia:gtdb_order=o__Burkholderiales:gtdb_phylum=p__Proteobacteria:gtdb_species=s__Massilia sp014842025:heptad=MCP-36H:species=d__Bacteria_p__Proteobacteria_c__Gammaproteobacteria_o__Burkholderiales_f__Burkholderiaceae_g__Massilia_s__Massilia sp014842025],327d811f-687e-470d-9c19-6f6c2896a07a_3@MCPsignal.176.290:0.0466138[&&NHX:Sample=rhizpot3:Type=capture:besthit=94.7:bitscore=186.0:capture_class=c__Gammaproteobacteria:capture_domain=d__Bacteria:capture_family=f__Burkholderiaceae:capture_genus=g__Janthinobacterium:capture_order=o__Burkholderiales:capture_phylum=p__Proteobacteria:capture_species=s__Janthinobacterium sp014379395:evalue=4.12e-61:gapopen=0.0:heptad=MCP-36H:length=113.0:mismatch=6.0:qcovhsp=99.1:qend=114.0:qstart=2.0:ref_name=RS_GCF_001424165.1_protein.faa_NZ_LMOJ01000001.1_731@PF00015_full_PFAM.178.361:scovhsp=61.7:send=162.0:sstart=50.0])0:1.8e-08[&&NHX:Sample_counter=rhizpot3--1:Type_counter=GTDB--1||capture--1:besthit_avg=94.7:besthit_max=94.7:besthit_min=94.7:besthit_std=0:besthit_sum=94.7:bitscore_avg=186.0:bitscore_max=186.0:bitscore_min=186.0:bitscore_std=0:bitscore_sum=186.0:capture_class_counter=c__Gammaproteobacteria--1:capture_domain_counter=d__Bacteria--1:capture_family_counter=f__Burkholderiaceae--1:capture_genus_counter=g__Janthinobacterium--1:capture_order_counter=o__Burkholderiales--1:capture_phylum_counter=p__Proteobacteria--1:capture_species_counter=s__Janthinobacterium sp014379395--1:evalue_avg=4.12e-61:evalue_max=4.12e-61:evalue_min=4.12e-61:evalue_std=0:evalue_sum=4.12e-61:gapopen_avg=0.0:gapopen_max=0.0:gapopen_min=0.0:gapopen_std=0:gapopen_sum=0.0:gtdb_class_counter=c__Gammaproteobacteria--1:gtdb_domain_counter=d__Bacteria--1:gtdb_family_counter=f__Burkholderiaceae--1:gtdb_genus_counter=g__Massilia--1:gtdb_order_counter=o__Burkholderiales--1:gtdb_phylum_counter=p__Proteobacteria--1:gtdb_species_counter=s__Massilia sp014842025--1:heptad_counter=MCP-36H--2:lbd_counter=:lca_tree=s__Massilia sp014842025:length_avg=113.0:length_max=113.0:length_min=113.0:length_std=0:length_sum=113.0:mismatch_avg=6.0:mismatch_max=6.0:mismatch_min=6.0:mismatch_std=0:mismatch_sum=6.0:name=N1187892:qcovhsp_avg=99.1:qcovhsp_max=99.1:qcovhsp_min=99.1:qcovhsp_std=0:qcovhsp_sum=99.1:qend_avg=114.0:qend_max=114.0:qend_min=114.0:qend_std=0:qend_sum=114.0:qstart_avg=2.0:qstart_max=2.0:qstart_min=2.0:qstart_std=0:qstart_sum=2.0:ref_name_counter=RS_GCF_001424165.1_protein.faa_NZ_LMOJ01000001.1_731@PF00015_full_PFAM.178.361--1:scovhsp_avg=61.7:scovhsp_max=61.7:scovhsp_min=61.7:scovhsp_std=0:scovhsp_sum=61.7:send_avg=162.0:send_max=162.0:send_min=162.0:send_std=0:send_sum=162.0:sstart_avg=50.0:sstart_max=50.0:sstart_min=50.0:sstart_std=0:sstart_sum=50.0])0:1e-08[&&NHX:Sample_counter=rhizpot3--4:Type_counter=GTDB--1||capture--4:besthit_avg=96.55:besthit_max=98.1:besthit_min=94.7:besthit_std=1.7078251276599319:besthit_sum=386.2:bitscore_avg=234.75:bitscore_max=258.0:bitscore_min=186.0:bitscore_std=33.44024521441193:bitscore_sum=939.0:capture_class_counter=c__Gammaproteobacteria--4:capture_domain_counter=d__Bacteria--4:capture_family_counter=f__Burkholderiaceae--4:capture_genus_counter=g__Aquabacterium--2||g__Hydrogenophaga--1||g__Janthinobacterium--1:capture_order_counter=o__Burkholderiales--4:capture_phylum_counter=p__Proteobacteria--4:capture_species_counter=s__Aquabacterium sp002339015--2||s__Hydrogenophaga sp002840835--1||s__Janthinobacterium sp014379395--1:evalue_avg=1.03e-61:evalue_max=4.12e-61:evalue_min=7.07e-89:evalue_std=2.06e-61:evalue_sum=4.12e-61:gapopen_avg=0.25:gapopen_max=1.0:gapopen_min=0.0:gapopen_std=0.5:gapopen_sum=1.0:gtdb_class_counter=c__Gammaproteobacteria--1:gtdb_domain_counter=d__Bacteria--1:gtdb_family_counter=f__Burkholderiaceae--1:gtdb_genus_counter=g__Massilia--1:gtdb_order_counter=o__Burkholderiales--1:gtdb_phylum_counter=p__Proteobacteria--1:gtdb_species_counter=s__Massilia sp014842025--1:heptad_counter=MCP-36H--5:lbd_counter=:lca_tree=s__Massilia sp014842025:length_avg=140.75:length_max=155.0:length_min=113.0:length_std=19.80530232033836:length_sum=563.0:mismatch_avg=4.5:mismatch_max=7.0:mismatch_min=2.0:mismatch_std=2.3804761428476167:mismatch_sum=18.0:name=N1187893:qcovhsp_avg=99.775:qcovhsp_max=100.0:qcovhsp_min=99.1:qcovhsp_std=0.45000000000000284:qcovhsp_sum=399.1:qend_avg=140.75:qend_max=155.0:qend_min=114.0:qend_std=19.102792117035317:qend_sum=563.0:qstart_avg=1.25:qstart_max=2.0:qstart_min=1.0:qstart_std=0.5:qstart_sum=5.0:ref_name_counter=RS_GCF_001424165.1_protein.faa_NZ_LMOJ01000001.1_731@PF00015_full_PFAM.178.361--4:scovhsp_avg=76.89999999999999:scovhsp_max=84.7:scovhsp_min=61.7:scovhsp_std=10.845582818210678:scovhsp_sum=307.59999999999997:send_avg=162.0:send_max=162.0:send_min=162.0:send_std=0.0:send_sum=648.0:sstart_avg=22.25:sstart_max=50.0:sstart_min=8.0:sstart_std=19.80530232033836:sstart_sum=89.0],(c5a0d7db-e3dd-4b66-8c3f-1b29993413a2_5@MCPsignal.153.250:5e-09[&&NHX:Sample=rhizpot3:Type=capture:besthit=99.0:bitscore=167.0:capture_class=c__Blastocatellia:capture_domain=d__Bacteria:capture_family=f__Pyrinomonadaceae:capture_genus=g__JACMLC01:capture_order=o__Pyrinomonadales:capture_phylum=p__Acidobacteriota:capture_species=s__JACMLC01 sp014379795:evalue=4.09e-54:gapopen=0.0:heptad=MCP-36H:length=97.0:mismatch=1.0:qcovhsp=100.0:qend=97.0:qstart=1.0:ref_name=RS_GCF_001424165.1_protein.faa_NZ_LMOJ01000001.1_731@PF00015_full_PFAM.178.361:scovhsp=53.0:send=162.0:sstart=66.0],fef1f6d9-1f59-4f58-bb5d-fa3fbf83da2d_1@MCPsignal.18.146:0.0378165[&&NHX:Sample=rhizpot3:Type=capture:besthit=96.0:bitscore=191.0:capture_class=c__Gammaproteobacteria:capture_domain=d__Bacteria:capture_family=f__Burkholderiaceae:capture_genus=g__Kinneretia:capture_order=o__Burkholderiales:capture_phylum=p__Proteobacteria:capture_species=s__Kinneretia sp015657635:evalue=6.51e-63:gapopen=0.0:heptad=MCP-36H:length=126.0:mismatch=5.0:qcovhsp=98.4:qend=128.0:qstart=3.0:ref_name=RS_GCF_014842025.1_protein.faa_NZ_JACYUY010000010.1_35@PF00015_full_PFAM.176.365:scovhsp=66.7:send=161.0:sstart=36.0])0:5e-09[&&NHX:Sample_counter=rhizpot3--2:Type_counter=capture--2:besthit_avg=97.5:besthit_max=99.0:besthit_min=96.0:besthit_std=2.1213203435596424:besthit_sum=195.0:bitscore_avg=179.0:bitscore_max=191.0:bitscore_min=167.0:bitscore_std=16.97056274847714:bitscore_sum=358.0:capture_class_counter=c__Blastocatellia--1||c__Gammaproteobacteria--1:capture_domain_counter=d__Bacteria--2:capture_family_counter=f__Burkholderiaceae--1||f__Pyrinomonadaceae--1:capture_genus_counter=g__JACMLC01--1||g__Kinneretia--1:capture_order_counter=o__Burkholderiales--1||o__Pyrinomonadales--1:capture_phylum_counter=p__Acidobacteriota--1||p__Proteobacteria--1:capture_species_counter=s__JACMLC01 sp014379795--1||s__Kinneretia sp015657635--1:evalue_avg=2.0450000032549998e-54:evalue_max=4.09e-54:evalue_min=6.51e-63:evalue_std=2.892066730449714e-54:evalue_sum=4.0900000065099996e-54:gapopen_avg=0.0:gapopen_max=0.0:gapopen_min=0.0:gapopen_std=0.0:gapopen_sum=0.0:gtdb_class_counter=:gtdb_domain_counter=:gtdb_family_counter=:gtdb_genus_counter=:gtdb_order_counter=:gtdb_phylum_counter=:gtdb_species_counter=:heptad_counter=MCP-36H--2:lbd_counter=:length_avg=111.5:length_max=126.0:length_min=97.0:length_std=20.506096654409877:length_sum=223.0:mismatch_avg=3.0:mismatch_max=5.0:mismatch_min=1.0:mismatch_std=2.8284271247461903:mismatch_sum=6.0:name=N1187896:qcovhsp_avg=99.2:qcovhsp_max=100.0:qcovhsp_min=98.4:qcovhsp_std=1.131370849898472:qcovhsp_sum=198.4:qend_avg=112.5:qend_max=128.0:qend_min=97.0:qend_std=21.920310216782973:qend_sum=225.0:qstart_avg=2.0:qstart_max=3.0:qstart_min=1.0:qstart_std=1.4142135623730951:qstart_sum=4.0:ref_name_counter=RS_GCF_001424165.1_protein.faa_NZ_LMOJ01000001.1_731@PF00015_full_PFAM.178.361--1||RS_GCF_014842025.1_protein.faa_NZ_JACYUY010000010.1_35@PF00015_full_PFAM.176.365--1:scovhsp_avg=59.85:scovhsp_max=66.7:scovhsp_min=53.0:scovhsp_std=9.687362902255703:scovhsp_sum=119.7:send_avg=161.5:send_max=162.0:send_min=161.0:send_std=0.7071067811865476:send_sum=323.0:sstart_avg=51.0:sstart_max=66.0:sstart_min=36.0:sstart_std=21.213203435596427:sstart_sum=102.0])0.798:0.00627214[&&NHX:Sample_counter=rhizpot3--6:Type_counter=GTDB--1||capture--6:besthit_avg=96.86666666666667:besthit_max=99.0:besthit_min=94.7:besthit_std=1.7001960671248078:besthit_sum=581.2:bitscore_avg=216.16666666666666:bitscore_max=258.0:bitscore_min=167.0:bitscore_std=39.46348523213157:bitscore_sum=1297.0:capture_class_counter=c__Blastocatellia--1||c__Gammaproteobacteria--5:capture_domain_counter=d__Bacteria--6:capture_family_counter=f__Burkholderiaceae--5||f__Pyrinomonadaceae--1:capture_genus_counter=g__Aquabacterium--2||g__Hydrogenophaga--1||g__JACMLC01--1||g__Janthinobacterium--1||g__Kinneretia--1:capture_order_counter=o__Burkholderiales--5||o__Pyrinomonadales--1:capture_phylum_counter=p__Acidobacteriota--1||p__Proteobacteria--5:capture_species_counter=s__Aquabacterium sp002339015--2||s__Hydrogenophaga sp002840835--1||s__JACMLC01 sp014379795--1||s__Janthinobacterium sp014379395--1||s__Kinneretia sp015657635--1:evalue_avg=6.816667364183333e-55:evalue_max=4.09e-54:evalue_min=7.07e-89:evalue_std=1.6697354738260092e-54:evalue_sum=4.09000041851e-54:gapopen_avg=0.16666666666666666:gapopen_max=1.0:gapopen_min=0.0:gapopen_std=0.408248290463863:gapopen_sum=1.0:gtdb_class_counter=c__Gammaproteobacteria--1:gtdb_domain_counter=d__Bacteria--1:gtdb_family_counter=f__Burkholderiaceae--1:gtdb_genus_counter=g__Massilia--1:gtdb_order_counter=o__Burkholderiales--1:gtdb_phylum_counter=p__Proteobacteria--1:gtdb_species_counter=s__Massilia sp014842025--1:heptad_counter=MCP-36H--7:lbd_counter=:lca_tree=s__Massilia sp014842025:length_avg=131.0:length_max=155.0:length_min=97.0:length_std=23.400854685246006:length_sum=786.0:mismatch_avg=4.0:mismatch_max=7.0:mismatch_min=1.0:mismatch_std=2.3664319132398464:mismatch_sum=24.0:name=N1187897:qcovhsp_avg=99.58333333333333:qcovhsp_max=100.0:qcovhsp_min=98.4:qcovhsp_std=0.6823977334858792:qcovhsp_sum=597.5:qend_avg=131.33333333333334:qend_max=155.0:qend_min=97.0:qend_std=22.975349108700538:qend_sum=788.0:qstart_avg=1.5:qstart_max=3.0:qstart_min=1.0:qstart_std=0.8366600265340756:qstart_sum=9.0:ref_name_counter=RS_GCF_001424165.1_protein.faa_NZ_LMOJ01000001.1_731@PF00015_full_PFAM.178.361--5||RS_GCF_014842025.1_protein.faa_NZ_JACYUY010000010.1_35@PF00015_full_PFAM.176.365--1:scovhsp_avg=71.21666666666665:scovhsp_max=84.7:scovhsp_min=53.0:scovhsp_std=12.917649424979247:scovhsp_sum=427.29999999999995:send_avg=161.83333333333334:send_max=162.0:send_min=161.0:send_std=0.408248290463863:send_sum=971.0:sstart_avg=31.833333333333332:sstart_max=66.0:sstart_min=8.0:sstart_std=23.361649485142667:sstart_sum=191.0])0.887:0.00901365[&&NHX:Sample_counter=rhizpot3--6:Type_counter=GTDB--2||capture--6:besthit_avg=96.86666666666667:besthit_max=99.0:besthit_min=94.7:besthit_std=1.7001960671248078:besthit_sum=581.2:bitscore_avg=216.16666666666666:bitscore_max=258.0:bitscore_min=167.0:bitscore_std=39.46348523213157:bitscore_sum=1297.0:capture_class_counter=c__Blastocatellia--1||c__Gammaproteobacteria--5:capture_domain_counter=d__Bacteria--6:capture_family_counter=f__Burkholderiaceae--5||f__Pyrinomonadaceae--1:capture_genus_counter=g__Aquabacterium--2||g__Hydrogenophaga--1||g__JACMLC01--1||g__Janthinobacterium--1||g__Kinneretia--1:capture_order_counter=o__Burkholderiales--5||o__Pyrinomonadales--1:capture_phylum_counter=p__Acidobacteriota--1||p__Proteobacteria--5:capture_species_counter=s__Aquabacterium sp002339015--2||s__Hydrogenophaga sp002840835--1||s__JACMLC01 sp014379795--1||s__Janthinobacterium sp014379395--1||s__Kinneretia sp015657635--1:evalue_avg=6.816667364183333e-55:evalue_max=4.09e-54:evalue_min=7.07e-89:evalue_std=1.6697354738260095e-54:evalue_sum=4.09000041851e-54:gapopen_avg=0.16666666666666666:gapopen_max=1.0:gapopen_min=0.0:gapopen_std=0.408248290463863:gapopen_sum=1.0:gtdb_class_counter=c__Gammaproteobacteria--2:gtdb_domain_counter=d__Bacteria--2:gtdb_family_counter=f__Burkholderiaceae--2:gtdb_genus_counter=g__Massilia--2:gtdb_order_counter=o__Burkholderiales--2:gtdb_phylum_counter=p__Proteobacteria--2:gtdb_species_counter=s__Massilia sp001424165--1||s__Massilia sp014842025--1:heptad_counter=MCP-36H--8:lbd_counter=:lca_tree=g__Massilia:length_avg=131.0:length_max=155.0:length_min=97.0:length_std=23.400854685246006:length_sum=786.0:mismatch_avg=4.0:mismatch_max=7.0:mismatch_min=1.0:mismatch_std=2.3664319132398464:mismatch_sum=24.0:name=N1187898:qcovhsp_avg=99.58333333333333:qcovhsp_max=100.0:qcovhsp_min=98.4:qcovhsp_std=0.6823977334858792:qcovhsp_sum=597.5:qend_avg=131.33333333333334:qend_max=155.0:qend_min=97.0:qend_std=22.97534910870054:qend_sum=788.0:qstart_avg=1.5:qstart_max=3.0:qstart_min=1.0:qstart_std=0.8366600265340756:qstart_sum=9.0:ref_name_counter=RS_GCF_001424165.1_protein.faa_NZ_LMOJ01000001.1_731@PF00015_full_PFAM.178.361--5||RS_GCF_014842025.1_protein.faa_NZ_JACYUY010000010.1_35@PF00015_full_PFAM.176.365--1:scovhsp_avg=71.21666666666665:scovhsp_max=84.7:scovhsp_min=53.0:scovhsp_std=12.917649424979247:scovhsp_sum=427.29999999999995:send_avg=161.83333333333334:send_max=162.0:send_min=161.0:send_std=0.408248290463863:send_sum=971.0:sstart_avg=31.833333333333332:sstart_max=66.0:sstart_min=8.0:sstart_std=23.36164948514267:sstart_sum=191.0],(ded296a8-c611-41ef-a2c7-33fc64f9e6e4_5@MCPsignal.22.152:0.0201183[&&NHX:Sample=rhizpot1:Type=capture:besthit=86.9:bitscore=193.0:capture_class=c__Alphaproteobacteria:capture_domain=d__Bacteria:capture_family=f__Sphingomonadaceae:capture_genus=g__Parerythrobacter:capture_order=o__Sphingomonadales:capture_phylum=p__Proteobacteria:capture_species=s__Parerythrobacter lutipelagi:evalue=1.44e-63:gapopen=0.0:heptad=MCP-36H:length=130.0:mismatch=17.0:qcovhsp=100.0:qend=130.0:qstart=1.0:ref_name=RS_GCF_015101885.1_protein.faa_NZ_CP062941.1_3053@PF00015_full_PFAM.174.357:scovhsp=71.0:send=159.0:sstart=30.0],RS_GCF_015101885.1_protein.faa_NZ_CP062941.1_3053@PF00015_full_PFAM.174.357:5e-09[&&NHX:Type=GTDB:gtdb_class=c__Gammaproteobacteria:gtdb_domain=d__Bacteria:gtdb_family=f__Burkholderiaceae:gtdb_genus=g__Massilia:gtdb_order=o__Burkholderiales:gtdb_phylum=p__Proteobacteria:gtdb_species=s__Massilia sp015101885:heptad=MCP-36H:species=d__Bacteria_p__Proteobacteria_c__Gammaproteobacteria_o__Burkholderiales_f__Burkholderiaceae_g__Massilia_s__Massilia sp015101885])0.247:0.00415467[&&NHX:Sample_counter=rhizpot1--1:Type_counter=GTDB--1||capture--1:besthit_avg=86.9:besthit_max=86.9:besthit_min=86.9:besthit_std=0:besthit_sum=86.9:bitscore_avg=193.0:bitscore_max=193.0:bitscore_min=193.0:bitscore_std=0:bitscore_sum=193.0:capture_class_counter=c__Alphaproteobacteria--1:capture_domain_counter=d__Bacteria--1:capture_family_counter=f__Sphingomonadaceae--1:capture_genus_counter=g__Parerythrobacter--1:capture_order_counter=o__Sphingomonadales--1:capture_phylum_counter=p__Proteobacteria--1:capture_species_counter=s__Parerythrobacter lutipelagi--1:evalue_avg=1.44e-63:evalue_max=1.44e-63:evalue_min=1.44e-63:evalue_std=0:evalue_sum=1.44e-63:gapopen_avg=0.0:gapopen_max=0.0:gapopen_min=0.0:gapopen_std=0:gapopen_sum=0.0:gtdb_class_counter=c__Gammaproteobacteria--1:gtdb_domain_counter=d__Bacteria--1:gtdb_family_counter=f__Burkholderiaceae--1:gtdb_genus_counter=g__Massilia--1:gtdb_order_counter=o__Burkholderiales--1:gtdb_phylum_counter=p__Proteobacteria--1:gtdb_species_counter=s__Massilia sp015101885--1:heptad_counter=MCP-36H--2:lbd_counter=:lca_tree=s__Massilia sp015101885:length_avg=130.0:length_max=130.0:length_min=130.0:length_std=0:length_sum=130.0:mismatch_avg=17.0:mismatch_max=17.0:mismatch_min=17.0:mismatch_std=0:mismatch_sum=17.0:name=N1187901:qcovhsp_avg=100.0:qcovhsp_max=100.0:qcovhsp_min=100.0:qcovhsp_std=0:qcovhsp_sum=100.0:qend_avg=130.0:qend_max=130.0:qend_min=130.0:qend_std=0:qend_sum=130.0:qstart_avg=1.0:qstart_max=1.0:qstart_min=1.0:qstart_std=0:qstart_sum=1.0:ref_name_counter=RS_GCF_015101885.1_protein.faa_NZ_CP062941.1_3053@PF00015_full_PFAM.174.357--1:scovhsp_avg=71.0:scovhsp_max=71.0:scovhsp_min=71.0:scovhsp_std=0:scovhsp_sum=71.0:send_avg=159.0:send_max=159.0:send_min=159.0:send_std=0:send_sum=159.0:sstart_avg=30.0:sstart_max=30.0:sstart_min=30.0:sstart_std=0:sstart_sum=30.0])0.053:0.00466338[&&NHX:Sample_counter=rhizpot1--1||rhizpot3--6:Type_counter=GTDB--3||capture--7:besthit_avg=95.44285714285715:besthit_max=99.0:besthit_min=86.9:besthit_std=4.074251318895754:besthit_sum=668.1:bitscore_avg=212.85714285714286:bitscore_max=258.0:bitscore_min=167.0:bitscore_std=37.07392871650091:bitscore_sum=1490.0:capture_class_counter=c__Alphaproteobacteria--1||c__Blastocatellia--1||c__Gammaproteobacteria--5:capture_domain_counter=d__Bacteria--7:capture_family_counter=f__Burkholderiaceae--5||f__Pyrinomonadaceae--1||f__Sphingomonadaceae--1:capture_genus_counter=g__Aquabacterium--2||g__Hydrogenophaga--1||g__JACMLC01--1||g__Janthinobacterium--1||g__Kinneretia--1||g__Parerythrobacter--1:capture_order_counter=o__Burkholderiales--5||o__Pyrinomonadales--1||o__Sphingomonadales--1:capture_phylum_counter=p__Acidobacteriota--1||p__Proteobacteria--6:capture_species_counter=s__Aquabacterium sp002339015--2||s__Hydrogenophaga sp002840835--1||s__JACMLC01 sp014379795--1||s__Janthinobacterium sp014379395--1||s__Kinneretia sp015657635--1||s__Parerythrobacter lutipelagi--1:evalue_avg=5.842857742785713e-55:evalue_max=4.09e-54:evalue_min=7.07e-89:evalue_std=1.5458746681533835e-54:evalue_sum=4.0900004199499994e-54:gapopen_avg=0.14285714285714285:gapopen_max=1.0:gapopen_min=0.0:gapopen_std=0.3779644730092273:gapopen_sum=1.0:gtdb_class_counter=c__Gammaproteobacteria--3:gtdb_domain_counter=d__Bacteria--3:gtdb_family_counter=f__Burkholderiaceae--3:gtdb_genus_counter=g__Massilia--3:gtdb_order_counter=o__Burkholderiales--3:gtdb_phylum_counter=p__Proteobacteria--3:gtdb_species_counter=s__Massilia sp001424165--1||s__Massilia sp014842025--1||s__Massilia sp015101885--1:heptad_counter=MCP-36H--10:lbd_counter=:lca_tree=g__Massilia:length_avg=130.85714285714286:length_max=155.0:length_min=97.0:length_std=21.365303425792728:length_sum=916.0:mismatch_avg=5.857142857142857:mismatch_max=17.0:mismatch_min=1.0:mismatch_std=5.367450401216932:mismatch_sum=41.0:name=N1187902:qcovhsp_avg=99.64285714285714:qcovhsp_max=100.0:qcovhsp_min=98.4:qcovhsp_std=0.6425396041156852:qcovhsp_sum=697.5:qend_avg=131.14285714285714:qend_max=155.0:qend_min=97.0:qend_std=20.979581910582898:qend_sum=918.0:qstart_avg=1.4285714285714286:qstart_max=3.0:qstart_min=1.0:qstart_std=0.7867957924694432:qstart_sum=10.0:ref_name_counter=RS_GCF_001424165.1_protein.faa_NZ_LMOJ01000001.1_731@PF00015_full_PFAM.178.361--5||RS_GCF_014842025.1_protein.faa_NZ_JACYUY010000010.1_35@PF00015_full_PFAM.176.365--1||RS_GCF_015101885.1_protein.faa_NZ_CP062941.1_3053@PF00015_full_PFAM.174.357--1:scovhsp_avg=71.18571428571428:scovhsp_max=84.7:scovhsp_min=53.0:scovhsp_std=11.792430986502682:scovhsp_sum=498.29999999999995:send_avg=161.42857142857142:send_max=162.0:send_min=159.0:send_std=1.1338934190276817:send_sum=1130.0:sstart_avg=31.571428571428573:sstart_max=66.0:sstart_min=8.0:sstart_std=21.337425202814753:sstart_sum=221.0])0:1.3e-08[&&NHX:Sample_counter=rhizpot1--2||rhizpot3--6:Type_counter=GTDB--3||capture--8:besthit_avg=96.0125:besthit_max=100.0:besthit_min=86.9:besthit_std=4.101720022485338:besthit_sum=768.1:bitscore_avg=206.125:bitscore_max=258.0:bitscore_min=159.0:bitscore_std=39.25170605937312:bitscore_sum=1649.0:capture_class_counter=c__Alphaproteobacteria--2||c__Blastocatellia--1||c__Gammaproteobacteria--5:capture_domain_counter=d__Bacteria--8:capture_family_counter=f__Burkholderiaceae--5||f__Pyrinomonadaceae--1||f__Sphingomonadaceae--2:capture_genus_counter=g__Aquabacterium--2||g__Hydrogenophaga--1||g__JACMLC01--1||g__Janthinobacterium--1||g__Kinneretia--1||g__Parerythrobacter--2:capture_order_counter=o__Burkholderiales--5||o__Pyrinomonadales--1||o__Sphingomonadales--2:capture_phylum_counter=p__Acidobacteriota--1||p__Proteobacteria--7:capture_species_counter=s__Aquabacterium sp002339015--2||s__Hydrogenophaga sp002840835--1||s__JACMLC01 sp014379795--1||s__Janthinobacterium sp014379395--1||s__Kinneretia sp015657635--1||s__Parerythrobacter lutipelagi--2:evalue_avg=1.350511250052494e-51:evalue_max=1.08e-50:evalue_min=7.07e-89:evalue_std=3.818170310426433e-51:evalue_sum=1.080409000041995e-50:gapopen_avg=0.125:gapopen_max=1.0:gapopen_min=0.0:gapopen_std=0.3535533905932738:gapopen_sum=1.0:gtdb_class_counter=c__Gammaproteobacteria--3:gtdb_domain_counter=d__Bacteria--3:gtdb_family_counter=f__Burkholderiaceae--3:gtdb_genus_counter=g__Massilia--3:gtdb_order_counter=o__Burkholderiales--3:gtdb_phylum_counter=p__Proteobacteria--3:gtdb_species_counter=s__Massilia sp001424165--1||s__Massilia sp014842025--1||s__Massilia sp015101885--1:heptad_counter=MCP-36H--11:lbd_counter=:lca_tree=g__Massilia:length_avg=126.125:length_max=155.0:length_min=93.0:length_std=23.883272687923537:length_sum=1009.0:mismatch_avg=5.125:mismatch_max=17.0:mismatch_min=0.0:mismatch_std=5.383506557731945:mismatch_sum=41.0:name=N1187903:qcovhsp_avg=99.6875:qcovhsp_max=100.0:qcovhsp_min=98.4:qcovhsp_std=0.6081294505049295:qcovhsp_sum=797.5:qend_avg=126.375:qend_max=155.0:qend_min=93.0:qend_std=23.64582415565167:qend_sum=1011.0:qstart_avg=1.375:qstart_max=3.0:qstart_min=1.0:qstart_std=0.7440238091428449:qstart_sum=11.0:ref_name_counter=RS_GCF_001424165.1_protein.faa_NZ_LMOJ01000001.1_731@PF00015_full_PFAM.178.361--5||RS_GCF_014842025.1_protein.faa_NZ_JACYUY010000010.1_35@PF00015_full_PFAM.176.365--1||RS_GCF_015101885.1_protein.faa_NZ_CP062941.1_3053@PF00015_full_PFAM.174.357--2:scovhsp_avg=68.63749999999999:scovhsp_max=84.7:scovhsp_min=50.8:scovhsp_std=13.08215114464852:scovhsp_sum=549.0999999999999:send_avg=153.375:send_max=162.0:send_min=97.0:send_std=22.803116954862617:send_sum=1227.0:sstart_avg=28.25:sstart_max=66.0:sstart_min=5.0:sstart_std=21.874642854227357:sstart_sum=226.0],RS_GCF_004798585.1_protein.faa_NZ_PPXQ01000014.1_79@PF00015_full_PFAM.177.360:0.00395775[&&NHX:Type=GTDB:gtdb_class=c__Gammaproteobacteria:gtdb_domain=d__Bacteria:gtdb_family=f__Burkholderiaceae:gtdb_genus=g__Massilia:gtdb_order=o__Burkholderiales:gtdb_phylum=p__Proteobacteria:gtdb_species=s__Massilia sp004798585:heptad=MCP-36H:species=d__Bacteria_p__Proteobacteria_c__Gammaproteobacteria_o__Burkholderiales_f__Burkholderiaceae_g__Massilia_s__Massilia sp004798585])0.997:0.0411066[&&NHX:Sample_counter=rhizpot1--2||rhizpot3--6:Type_counter=GTDB--4||capture--8:besthit_avg=96.0125:besthit_max=100.0:besthit_min=86.9:besthit_std=4.101720022485338:besthit_sum=768.1:bitscore_avg=206.125:bitscore_max=258.0:bitscore_min=159.0:bitscore_std=39.25170605937312:bitscore_sum=1649.0:capture_class_counter=c__Alphaproteobacteria--2||c__Blastocatellia--1||c__Gammaproteobacteria--5:capture_domain_counter=d__Bacteria--8:capture_family_counter=f__Burkholderiaceae--5||f__Pyrinomonadaceae--1||f__Sphingomonadaceae--2:capture_genus_counter=g__Aquabacterium--2||g__Hydrogenophaga--1||g__JACMLC01--1||g__Janthinobacterium--1||g__Kinneretia--1||g__Parerythrobacter--2:capture_order_counter=o__Burkholderiales--5||o__Pyrinomonadales--1||o__Sphingomonadales--2:capture_phylum_counter=p__Acidobacteriota--1||p__Proteobacteria--7:capture_species_counter=s__Aquabacterium sp002339015--2||s__Hydrogenophaga sp002840835--1||s__JACMLC01 sp014379795--1||s__Janthinobacterium sp014379395--1||s__Kinneretia sp015657635--1||s__Parerythrobacter lutipelagi--2:evalue_avg=1.350511250052494e-51:evalue_max=1.08e-50:evalue_min=7.07e-89:evalue_std=3.818170310426433e-51:evalue_sum=1.080409000041995e-50:gapopen_avg=0.125:gapopen_max=1.0:gapopen_min=0.0:gapopen_std=0.3535533905932738:gapopen_sum=1.0:gtdb_class_counter=c__Gammaproteobacteria--4:gtdb_domain_counter=d__Bacteria--4:gtdb_family_counter=f__Burkholderiaceae--4:gtdb_genus_counter=g__Massilia--4:gtdb_order_counter=o__Burkholderiales--4:gtdb_phylum_counter=p__Proteobacteria--4:gtdb_species_counter=s__Massilia sp001424165--1||s__Massilia sp004798585--1||s__Massilia sp014842025--1||s__Massilia sp015101885--1:heptad_counter=MCP-36H--12:lbd_counter=:lca_tree=g__Massilia:length_avg=126.125:length_max=155.0:length_min=93.0:length_std=23.883272687923537:length_sum=1009.0:mismatch_avg=5.125:mismatch_max=17.0:mismatch_min=0.0:mismatch_std=5.383506557731945:mismatch_sum=41.0:name=N1187905:qcovhsp_avg=99.6875:qcovhsp_max=100.0:qcovhsp_min=98.4:qcovhsp_std=0.6081294505049295:qcovhsp_sum=797.5:qend_avg=126.375:qend_max=155.0:qend_min=93.0:qend_std=23.64582415565167:qend_sum=1011.0:qstart_avg=1.375:qstart_max=3.0:qstart_min=1.0:qstart_std=0.7440238091428449:qstart_sum=11.0:ref_name_counter=RS_GCF_001424165.1_protein.faa_NZ_LMOJ01000001.1_731@PF00015_full_PFAM.178.361--5||RS_GCF_014842025.1_protein.faa_NZ_JACYUY010000010.1_35@PF00015_full_PFAM.176.365--1||RS_GCF_015101885.1_protein.faa_NZ_CP062941.1_3053@PF00015_full_PFAM.174.357--2:scovhsp_avg=68.63749999999999:scovhsp_max=84.7:scovhsp_min=50.8:scovhsp_std=13.08215114464852:scovhsp_sum=549.0999999999999:send_avg=153.375:send_max=162.0:send_min=97.0:send_std=22.803116954862617:send_sum=1227.0:sstart_avg=28.25:sstart_max=66.0:sstart_min=5.0:sstart_std=21.874642854227357:sstart_sum=226.0],0d3e21c8-1dc3-42bb-b5fe-74ed36ddbfd6_4@MCPsignal.424.579:0.0264517[&&NHX:Sample=rhizpot1:Type=capture:besthit=92.3:bitscore=249.0:capture_class=c__Gammaproteobacteria:capture_domain=d__Bacteria:capture_family=f__Burkholderiaceae:capture_genus=g__Caldimonas:capture_order=o__Burkholderiales:capture_phylum=p__Proteobacteria:capture_species=s__Caldimonas manganoxidans:evalue=1.65e-85:gapopen=0.0:heptad=MCP-36H:length=155.0:mismatch=12.0:qcovhsp=100.0:qend=155.0:qstart=1.0:ref_name=RS_GCF_004798585.1_protein.faa_NZ_PPXQ01000014.1_79@PF00015_full_PFAM.177.360:scovhsp=84.7:send=159.0:sstart=5.0])0:5e-09[&&NHX:Sample_counter=rhizpot1--3||rhizpot3--6:Type_counter=GTDB--4||capture--9:besthit_avg=95.6:besthit_max=100.0:besthit_min=86.9:besthit_std=4.031438949060247:besthit_sum=860.4:bitscore_avg=210.88888888888889:bitscore_max=258.0:bitscore_min=159.0:bitscore_std=39.40001410039229:bitscore_sum=1898.0:capture_class_counter=c__Alphaproteobacteria--2||c__Blastocatellia--1||c__Gammaproteobacteria--6:capture_domain_counter=d__Bacteria--9:capture_family_counter=f__Burkholderiaceae--6||f__Pyrinomonadaceae--1||f__Sphingomonadaceae--2:capture_genus_counter=g__Aquabacterium--2||g__Caldimonas--1||g__Hydrogenophaga--1||g__JACMLC01--1||g__Janthinobacterium--1||g__Kinneretia--1||g__Parerythrobacter--2:capture_order_counter=o__Burkholderiales--6||o__Pyrinomonadales--1||o__Sphingomonadales--2:capture_phylum_counter=p__Acidobacteriota--1||p__Proteobacteria--8:capture_species_counter=s__Aquabacterium sp002339015--2||s__Caldimonas manganoxidans--1||s__Hydrogenophaga sp002840835--1||s__JACMLC01 sp014379795--1||s__Janthinobacterium sp014379395--1||s__Kinneretia sp015657635--1||s__Parerythrobacter lutipelagi--2:evalue_avg=1.2004544444911053e-51:evalue_max=1.08e-50:evalue_min=7.07e-89:evalue_std=3.5998298374439505e-51:evalue_sum=1.0804090000419948e-50:gapopen_avg=0.1111111111111111:gapopen_max=1.0:gapopen_min=0.0:gapopen_std=0.3333333333333333:gapopen_sum=1.0:gtdb_class_counter=c__Gammaproteobacteria--4:gtdb_domain_counter=d__Bacteria--4:gtdb_family_counter=f__Burkholderiaceae--4:gtdb_genus_counter=g__Massilia--4:gtdb_order_counter=o__Burkholderiales--4:gtdb_phylum_counter=p__Proteobacteria--4:gtdb_species_counter=s__Massilia sp001424165--1||s__Massilia sp004798585--1||s__Massilia sp014842025--1||s__Massilia sp015101885--1:heptad_counter=MCP-36H--13:lbd_counter=:lca_tree=g__Massilia:length_avg=129.33333333333334:length_max=155.0:length_min=93.0:length_std=24.325912110340283:length_sum=1164.0:mismatch_avg=5.888888888888889:mismatch_max=17.0:mismatch_min=0.0:mismatch_std=5.532730890899278:mismatch_sum=53.0:name=N1187907:qcovhsp_avg=99.72222222222223:qcovhsp_max=100.0:qcovhsp_min=98.4:qcovhsp_std=0.5783117190965815:qcovhsp_sum=897.5:qend_avg=129.55555555555554:qend_max=155.0:qend_min=93.0:qend_std=24.088955514463006:qend_sum=1166.0:qstart_avg=1.3333333333333333:qstart_max=3.0:qstart_min=1.0:qstart_std=0.7071067811865476:qstart_sum=12.0:ref_name_counter=RS_GCF_001424165.1_protein.faa_NZ_LMOJ01000001.1_731@PF00015_full_PFAM.178.361--5||RS_GCF_004798585.1_protein.faa_NZ_PPXQ01000014.1_79@PF00015_full_PFAM.177.360--1||RS_GCF_014842025.1_protein.faa_NZ_JACYUY010000010.1_35@PF00015_full_PFAM.176.365--1||RS_GCF_015101885.1_protein.faa_NZ_CP062941.1_3053@PF00015_full_PFAM.174.357--2:scovhsp_avg=70.42222222222222:scovhsp_max=84.7:scovhsp_min=50.8:scovhsp_std=13.35728057818823:scovhsp_sum=633.8:send_avg=154.0:send_max=162.0:send_min=97.0:send_std=21.412613105363857:send_sum=1386.0:sstart_avg=25.666666666666668:sstart_max=66.0:sstart_min=5.0:sstart_std=21.880356487041063:sstart_sum=231.0])0.438:0.0128547[&&NHX:Sample_counter=rhizpot1--6||rhizpot3--9:Type_counter=GTDB--5||capture--15:besthit_avg=93.75:besthit_max=100.0:besthit_min=80.9:besthit_std=5.50545184340032:besthit_sum=1125.0:bitscore_avg=201.25:bitscore_max=258.0:bitscore_min=122.0:bitscore_std=47.1595454523549:bitscore_sum=2415.0:capture_class_counter=c__Alphaproteobacteria--3||c__Bacilli--1||c__Blastocatellia--1||c__Gammaproteobacteria--10:capture_domain_counter=d__Bacteria--15:capture_family_counter=f__Burkholderiaceae--9||f__Paenibacillaceae--1||f__Pyrinomonadaceae--1||f__Rhizobiaceae--1||f__Salinisphaeraceae--1||f__Sphingomonadaceae--2:capture_genus_counter=g__Aquabacterium--2||g__Aquabacterium_B--1||g__Caldimonas--1||g__Consotaella--1||g__Hydrogenophaga--1||g__JACMLC01--1||g__Janthinobacterium--1||g__Kinneretia--1||g__Massilia--1||g__Paenibacillus_A--1||g__Pandoraea--1||g__Parerythrobacter--2||g__Salinisphaera--1:capture_order_counter=o__Burkholderiales--9||o__Nevskiales--1||o__Paenibacillales--1||o__Pyrinomonadales--1||o__Rhizobiales--1||o__Sphingomonadales--2:capture_phylum_counter=p__Acidobacteriota--1||p__Firmicutes--1||p__Proteobacteria--13:capture_species_counter=s__Aquabacterium sp002339015--2||s__Aquabacterium_B tepidiphilum--1||s__Caldimonas manganoxidans--1||s__Consotaella salsifontis--1||s__Hydrogenophaga sp002840835--1||s__JACMLC01 sp014379795--1||s__Janthinobacterium sp014379395--1||s__Kinneretia sp015657635--1||s__Massilia aurea_A--1||s__Paenibacillus_A macerans--1||s__Pandoraea aquatica--1||s__Parerythrobacter lutipelagi--2||s__Salinisphaera sp003177035--1:evalue_avg=6.466666668041758e-38:evalue_max=7.76e-37:evalue_min=7.07e-89:evalue_std=2.2401190444124443e-37:evalue_sum=7.760000001650109e-37:gapopen_avg=0.25:gapopen_max=1.0:gapopen_min=0.0:gapopen_std=0.45226701686664544:gapopen_sum=3.0:gtdb_class_counter=c__Gammaproteobacteria--5:gtdb_domain_counter=d__Bacteria--5:gtdb_family_counter=f__Burkholderiaceae--5:gtdb_genus_counter=g__Massilia--5:gtdb_order_counter=o__Burkholderiales--5:gtdb_phylum_counter=p__Proteobacteria--5:gtdb_species_counter=s__Massilia sp001424165--1||s__Massilia sp004798585--1||s__Massilia sp014171595--1||s__Massilia sp014842025--1||s__Massilia sp015101885--1:heptad_counter=MCP-36H--19||MCP-38H--1:lbd_counter=:lca_tree=g__Massilia:length_avg=125.08333333333333:length_max=155.0:length_min=89.0:length_std=26.969539495624698:length_sum=1501.0:mismatch_avg=7.25:mismatch_max=17.0:mismatch_min=0.0:mismatch_std=5.7386251125002214:mismatch_sum=87.0:name=N1187908:qcovhsp_avg=99.60833333333335:qcovhsp_max=100.0:qcovhsp_min=97.8:qcovhsp_std=0.7609304511682731:qcovhsp_sum=1195.3000000000002:qend_avg=125.25:qend_max=155.0:qend_min=91.0:qend_std=26.82307351381032:qend_sum=1503.0:qstart_avg=1.4166666666666667:qstart_max=3.0:qstart_min=1.0:qstart_std=0.792961461098759:qstart_sum=17.0:ref_name_counter=RS_GCF_001424165.1_protein.faa_NZ_LMOJ01000001.1_731@PF00015_full_PFAM.178.361--5||RS_GCF_004798585.1_protein.faa_NZ_PPXQ01000014.1_79@PF00015_full_PFAM.177.360--2||RS_GCF_014171595.1_protein.faa_NZ_CP050451.1_3854@PF00015_full_PFAM.172.351--1||RS_GCF_014842025.1_protein.faa_NZ_JACYUY010000010.1_35@PF00015_full_PFAM.176.365--1||RS_GCF_015101885.1_protein.faa_NZ_CP062941.1_3053@PF00015_full_PFAM.174.357--2||RS_GCF_016765655.1_protein.faa_NZ_JAETGP010000015.1_36@PF00015_full_PFAM.330.483--1:scovhsp_avg=69.0:scovhsp_max=84.7:scovhsp_min=50.8:scovhsp_std=13.75460253548211:scovhsp_sum=828.0:send_avg=147.0:send_max=162.0:send_min=97.0:send_std=25.601846524314325:send_sum=1764.0:sstart_avg=23.0:sstart_max=66.0:sstart_min=5.0:sstart_std=20.16297236385188:sstart_sum=276.0],((411ca113-720b-4bbd-9a6d-9b52e73f8170_1@MCPsignal.157.308:6e-09[&&NHX:Sample=rhizpot1:Type=capture:besthit=94.5:bitscore=240.0:capture_class=c__Alphaproteobacteria:capture_domain=d__Bacteria:capture_family=f__Rhizobiaceae:capture_genus=g__Pseudorhizobium:capture_order=o__Rhizobiales:capture_phylum=p__Proteobacteria:capture_species=s__Pseudorhizobium flavum:evalue=9.02e-82:gapopen=0.0:heptad=MCP-36H:length=146.0:mismatch=8.0:qcovhsp=96.7:qend=146.0:qstart=1.0:ref_name=RS_GCF_004798585.1_protein.faa_NZ_PPXQ01000014.1_79@PF00015_full_PFAM.177.360:scovhsp=79.8:send=150.0:sstart=5.0],a54187db-f123-5ffd-a69d-9d07a9cbefe5_3@MCPsignal.109.211:0.0182058[&&NHX:Sample=rhizpot1:Type=capture:besthit=93.1:bitscore=162.0:capture_class=c__Alphaproteobacteria:capture_domain=d__Bacteria:capture_family=f__Sphingomonadaceae:capture_genus=g__Erythrobacter:capture_order=o__Sphingomonadales:capture_phylum=p__Proteobacteria:capture_species=s__Erythrobacter sp001557115:evalue=6.73e-52:gapopen=1.0:heptad=MCP-36H:length=102.0:mismatch=6.0:qcovhsp=100.0:qend=102.0:qstart=1.0:ref_name=RS_GCF_015101885.1_protein.faa_NZ_CP062941.1_3053@PF00015_full_PFAM.174.357:scovhsp=55.2:send=105.0:sstart=5.0])0.854:0.0260678[&&NHX:Sample_counter=rhizpot1--2:Type_counter=capture--2:besthit_avg=93.8:besthit_max=94.5:besthit_min=93.1:besthit_std=0.9899494936611706:besthit_sum=187.6:bitscore_avg=201.0:bitscore_max=240.0:bitscore_min=162.0:bitscore_std=55.154328932550705:bitscore_sum=402.0:capture_class_counter=c__Alphaproteobacteria--2:capture_domain_counter=d__Bacteria--2:capture_family_counter=f__Rhizobiaceae--1||f__Sphingomonadaceae--1:capture_genus_counter=g__Erythrobacter--1||g__Pseudorhizobium--1:capture_order_counter=o__Rhizobiales--1||o__Sphingomonadales--1:capture_phylum_counter=p__Proteobacteria--2:capture_species_counter=s__Erythrobacter sp001557115--1||s__Pseudorhizobium flavum--1:evalue_avg=3.365e-52:evalue_max=6.73e-52:evalue_min=9.02e-82:evalue_std=4.758828637385465e-52:evalue_sum=6.73e-52:gapopen_avg=0.5:gapopen_max=1.0:gapopen_min=0.0:gapopen_std=0.7071067811865476:gapopen_sum=1.0:gtdb_class_counter=:gtdb_domain_counter=:gtdb_family_counter=:gtdb_genus_counter=:gtdb_order_counter=:gtdb_phylum_counter=:gtdb_species_counter=:heptad_counter=MCP-36H--2:lbd_counter=:length_avg=124.0:length_max=146.0:length_min=102.0:length_std=31.11269837220809:length_sum=248.0:mismatch_avg=7.0:mismatch_max=8.0:mismatch_min=6.0:mismatch_std=1.4142135623730951:mismatch_sum=14.0:name=N1187911:qcovhsp_avg=98.35:qcovhsp_max=100.0:qcovhsp_min=96.7:qcovhsp_std=2.333452377915605:qcovhsp_sum=196.7:qend_avg=124.0:qend_max=146.0:qend_min=102.0:qend_std=31.11269837220809:qend_sum=248.0:qstart_avg=1.0:qstart_max=1.0:qstart_min=1.0:qstart_std=0.0:qstart_sum=2.0:ref_name_counter=RS_GCF_004798585.1_protein.faa_NZ_PPXQ01000014.1_79@PF00015_full_PFAM.177.360--1||RS_GCF_015101885.1_protein.faa_NZ_CP062941.1_3053@PF00015_full_PFAM.174.357--1:scovhsp_avg=67.5:scovhsp_max=79.8:scovhsp_min=55.2:scovhsp_std=17.394826817189067:scovhsp_sum=135.0:send_avg=127.5:send_max=150.0:send_min=105.0:send_std=31.81980515339464:send_sum=255.0:sstart_avg=5.0:sstart_max=5.0:sstart_min=5.0:sstart_std=0.0:sstart_sum=10.0],((f82d3ffb-5f75-44e3-9a19-3ba09b19c1d2_5@MCPsignal.78.180:0.00887411[&&NHX:Sample=rhizpot1:Type=capture:besthit=96.1:bitscore=168.0:capture_class=c__Phycisphaerae:capture_domain=d__Bacteria:capture_family=f__UBA1924:capture_genus=g__JABWBB01:capture_order=o__Phycisphaerales:capture_phylum=p__Planctomycetota:capture_species=s__JABWBB01 sp013360675:evalue=2.49e-54:gapopen=0.0:heptad=MCP-36H:length=102.0:mismatch=4.0:qcovhsp=100.0:qend=102.0:qstart=1.0:ref_name=RS_GCF_015101885.1_protein.faa_NZ_CP062941.1_3053@PF00015_full_PFAM.174.357:scovhsp=55.7:send=106.0:sstart=5.0],7859468e-3aee-4d0c-8e76-3fe1c32cb6be_4@MCPsignal.261.416:0.00983601[&&NHX:Sample=rhizpot3:Type=capture:besthit=93.5:bitscore=251.0:capture_class=c__Clostridia:capture_domain=d__Bacteria:capture_family=f__Lachnospiraceae:capture_genus=g__MD308:capture_order=o__Lachnospirales:capture_phylum=p__Firmicutes_A:capture_species=s__MD308 sp000403475:evalue=2.86e-86:gapopen=0.0:heptad=MCP-36H:length=155.0:mismatch=10.0:qcovhsp=100.0:qend=155.0:qstart=1.0:ref_name=RS_GCF_004798585.1_protein.faa_NZ_PPXQ01000014.1_79@PF00015_full_PFAM.177.360:scovhsp=84.7:send=159.0:sstart=5.0])0:5e-09[&&NHX:Sample_counter=rhizpot1--1||rhizpot3--1:Type_counter=capture--2:besthit_avg=94.8:besthit_max=96.1:besthit_min=93.5:besthit_std=1.8384776310850195:besthit_sum=189.6:bitscore_avg=209.5:bitscore_max=251.0:bitscore_min=168.0:bitscore_std=58.68986283848344:bitscore_sum=419.0:capture_class_counter=c__Clostridia--1||c__Phycisphaerae--1:capture_domain_counter=d__Bacteria--2:capture_family_counter=f__Lachnospiraceae--1||f__UBA1924--1:capture_genus_counter=g__JABWBB01--1||g__MD308--1:capture_order_counter=o__Lachnospirales--1||o__Phycisphaerales--1:capture_phylum_counter=p__Firmicutes_A--1||p__Planctomycetota--1:capture_species_counter=s__JABWBB01 sp013360675--1||s__MD308 sp000403475--1:evalue_avg=1.245e-54:evalue_max=2.49e-54:evalue_min=2.86e-86:evalue_std=1.7606958851545034e-54:evalue_sum=2.49e-54:gapopen_avg=0.0:gapopen_max=0.0:gapopen_min=0.0:gapopen_std=0.0:gapopen_sum=0.0:gtdb_class_counter=:gtdb_domain_counter=:gtdb_family_counter=:gtdb_genus_counter=:gtdb_order_counter=:gtdb_phylum_counter=:gtdb_species_counter=:heptad_counter=MCP-36H--2:lbd_counter=:length_avg=128.5:length_max=155.0:length_min=102.0:length_std=37.476659402887016:length_sum=257.0:mismatch_avg=7.0:mismatch_max=10.0:mismatch_min=4.0:mismatch_std=4.242640687119285:mismatch_sum=14.0:name=N1187914:qcovhsp_avg=100.0:qcovhsp_max=100.0:qcovhsp_min=100.0:qcovhsp_std=0.0:qcovhsp_sum=200.0:qend_avg=128.5:qend_max=155.0:qend_min=102.0:qend_std=37.476659402887016:qend_sum=257.0:qstart_avg=1.0:qstart_max=1.0:qstart_min=1.0:qstart_std=0.0:qstart_sum=2.0:ref_name_counter=RS_GCF_004798585.1_protein.faa_NZ_PPXQ01000014.1_79@PF00015_full_PFAM.177.360--1||RS_GCF_015101885.1_protein.faa_NZ_CP062941.1_3053@PF00015_full_PFAM.174.357--1:scovhsp_avg=70.2:scovhsp_max=84.7:scovhsp_min=55.7:scovhsp_std=20.506096654409877:scovhsp_sum=140.4:send_avg=132.5:send_max=159.0:send_min=106.0:send_std=37.476659402887016:send_sum=265.0:sstart_avg=5.0:sstart_max=5.0:sstart_min=5.0:sstart_std=0.0:sstart_sum=10.0],(bb25b16e-8389-4b56-8fba-e5225e697051_3@MCPsignal.60.215:0.0148584[&&NHX:Sample=rhiztom1:Type=capture:besthit=93.5:bitscore=247.0:capture_class=c__Gammaproteobacteria:capture_domain=d__Bacteria:capture_family=f__Burkholderiaceae:capture_genus=g__Noviherbaspirillum:capture_order=o__Burkholderiales:capture_phylum=p__Proteobacteria:capture_species=s__Noviherbaspirillum autotrophicum:evalue=1.35e-84:gapopen=0.0:heptad=MCP-36H:length=155.0:mismatch=10.0:qcovhsp=100.0:qend=155.0:qstart=1.0:ref_name=RS_GCF_004798585.1_protein.faa_NZ_PPXQ01000014.1_79@PF00015_full_PFAM.177.360:scovhsp=84.7:send=159.0:sstart=5.0],a4dde3a6-894e-436d-9e02-b7af05f87c49_2@MCPsignal.42.196:0.0304375[&&NHX:Sample=rhizpot3:Type=capture:besthit=92.2:bitscore=241.0:capture_class=c__Gammaproteobacteria:capture_domain=d__Bacteria:capture_family=f__Burkholderiaceae:capture_genus=g__Duganella:capture_order=o__Burkholderiales:capture_phylum=p__Proteobacteria:capture_species=s__Duganella sp009674535:evalue=5.05e-82:gapopen=0.0:heptad=MCP-36H:length=154.0:mismatch=12.0:qcovhsp=100.0:qend=154.0:qstart=1.0:ref_name=RS_GCF_004798585.1_protein.faa_NZ_PPXQ01000014.1_79@PF00015_full_PFAM.177.360:scovhsp=84.2:send=159.0:sstart=6.0])0:5e-09[&&NHX:Sample_counter=rhizpot3--1||rhiztom1--1:Type_counter=capture--2:besthit_avg=92.85:besthit_max=93.5:besthit_min=92.2:besthit_std=0.9192388155425097:besthit_sum=185.7:bitscore_avg=244.0:bitscore_max=247.0:bitscore_min=241.0:bitscore_std=4.242640687119285:bitscore_sum=488.0:capture_class_counter=c__Gammaproteobacteria--2:capture_domain_counter=d__Bacteria--2:capture_family_counter=f__Burkholderiaceae--2:capture_genus_counter=g__Duganella--1||g__Noviherbaspirillum--1:capture_order_counter=o__Burkholderiales--2:capture_phylum_counter=p__Proteobacteria--2:capture_species_counter=s__Duganella sp009674535--1||s__Noviherbaspirillum autotrophicum--1:evalue_avg=2.53175e-82:evalue_max=5.05e-82:evalue_min=1.35e-84:evalue_std=3.561343303446047e-82:evalue_sum=5.0635e-82:gapopen_avg=0.0:gapopen_max=0.0:gapopen_min=0.0:gapopen_std=0.0:gapopen_sum=0.0:gtdb_class_counter=:gtdb_domain_counter=:gtdb_family_counter=:gtdb_genus_counter=:gtdb_order_counter=:gtdb_phylum_counter=:gtdb_species_counter=:heptad_counter=MCP-36H--2:lbd_counter=:length_avg=154.5:length_max=155.0:length_min=154.0:length_std=0.7071067811865476:length_sum=309.0:mismatch_avg=11.0:mismatch_max=12.0:mismatch_min=10.0:mismatch_std=1.4142135623730951:mismatch_sum=22.0:name=N1187917:qcovhsp_avg=100.0:qcovhsp_max=100.0:qcovhsp_min=100.0:qcovhsp_std=0.0:qcovhsp_sum=200.0:qend_avg=154.5:qend_max=155.0:qend_min=154.0:qend_std=0.7071067811865476:qend_sum=309.0:qstart_avg=1.0:qstart_max=1.0:qstart_min=1.0:qstart_std=0.0:qstart_sum=2.0:ref_name_counter=RS_GCF_004798585.1_protein.faa_NZ_PPXQ01000014.1_79@PF00015_full_PFAM.177.360--2:scovhsp_avg=84.45:scovhsp_max=84.7:scovhsp_min=84.2:scovhsp_std=0.3535533905932738:scovhsp_sum=168.9:send_avg=159.0:send_max=159.0:send_min=159.0:send_std=0.0:send_sum=318.0:sstart_avg=5.5:sstart_max=6.0:sstart_min=5.0:sstart_std=0.7071067811865476:sstart_sum=11.0])0:5e-09[&&NHX:Sample_counter=rhizpot1--1||rhizpot3--2||rhiztom1--1:Type_counter=capture--4:besthit_avg=93.825:besthit_max=96.1:besthit_min=92.2:besthit_std=1.6357974609753254:besthit_sum=375.3:bitscore_avg=226.75:bitscore_max=251.0:bitscore_min=168.0:bitscore_std=39.3816793276603:bitscore_sum=907.0:capture_class_counter=c__Clostridia--1||c__Gammaproteobacteria--2||c__Phycisphaerae--1:capture_domain_counter=d__Bacteria--4:capture_family_counter=f__Burkholderiaceae--2||f__Lachnospiraceae--1||f__UBA1924--1:capture_genus_counter=g__Duganella--1||g__JABWBB01--1||g__MD308--1||g__Noviherbaspirillum--1:capture_order_counter=o__Burkholderiales--2||o__Lachnospirales--1||o__Phycisphaerales--1:capture_phylum_counter=p__Firmicutes_A--1||p__Planctomycetota--1||p__Proteobacteria--2:capture_species_counter=s__Duganella sp009674535--1||s__JABWBB01 sp013360675--1||s__MD308 sp000403475--1||s__Noviherbaspirillum autotrophicum--1:evalue_avg=6.225e-55:evalue_max=2.49e-54:evalue_min=2.86e-86:evalue_std=1.2450000000000002e-54:evalue_sum=2.49e-54:gapopen_avg=0.0:gapopen_max=0.0:gapopen_min=0.0:gapopen_std=0.0:gapopen_sum=0.0:gtdb_class_counter=:gtdb_domain_counter=:gtdb_family_counter=:gtdb_genus_counter=:gtdb_order_counter=:gtdb_phylum_counter=:gtdb_species_counter=:heptad_counter=MCP-36H--4:lbd_counter=:length_avg=141.5:length_max=155.0:length_min=102.0:length_std=26.337552404630667:length_sum=566.0:mismatch_avg=9.0:mismatch_max=12.0:mismatch_min=4.0:mismatch_std=3.4641016151377544:mismatch_sum=36.0:name=N1187918:qcovhsp_avg=100.0:qcovhsp_max=100.0:qcovhsp_min=100.0:qcovhsp_std=0.0:qcovhsp_sum=400.0:qend_avg=141.5:qend_max=155.0:qend_min=102.0:qend_std=26.337552404630667:qend_sum=566.0:qstart_avg=1.0:qstart_max=1.0:qstart_min=1.0:qstart_std=0.0:qstart_sum=4.0:ref_name_counter=RS_GCF_004798585.1_protein.faa_NZ_PPXQ01000014.1_79@PF00015_full_PFAM.177.360--3||RS_GCF_015101885.1_protein.faa_NZ_CP062941.1_3053@PF00015_full_PFAM.174.357--1:scovhsp_avg=77.325:scovhsp_max=84.7:scovhsp_min=55.7:scovhsp_std=14.4185933202006:scovhsp_sum=309.3:send_avg=145.75:send_max=159.0:send_min=106.0:send_std=26.5:send_sum=583.0:sstart_avg=5.25:sstart_max=6.0:sstart_min=5.0:sstart_std=0.5:sstart_sum=21.0])0.666:0.00277686[&&NHX:Sample_counter=rhizpot1--3||rhizpot3--2||rhiztom1--1:Type_counter=capture--6:besthit_avg=93.81666666666666:besthit_max=96.1:besthit_min=92.2:besthit_std=1.3422617727800572:besthit_sum=562.9:bitscore_avg=218.16666666666666:bitscore_max=251.0:bitscore_min=162.0:bitscore_std=41.42181389879814:bitscore_sum=1309.0:capture_class_counter=c__Alphaproteobacteria--2||c__Clostridia--1||c__Gammaproteobacteria--2||c__Phycisphaerae--1:capture_domain_counter=d__Bacteria--6:capture_family_counter=f__Burkholderiaceae--2||f__Lachnospiraceae--1||f__Rhizobiaceae--1||f__Sphingomonadaceae--1||f__UBA1924--1:capture_genus_counter=g__Duganella--1||g__Erythrobacter--1||g__JABWBB01--1||g__MD308--1||g__Noviherbaspirillum--1||g__Pseudorhizobium--1:capture_order_counter=o__Burkholderiales--2||o__Lachnospirales--1||o__Phycisphaerales--1||o__Rhizobiales--1||o__Sphingomonadales--1:capture_phylum_counter=p__Firmicutes_A--1||p__Planctomycetota--1||p__Proteobacteria--4:capture_species_counter=s__Duganella sp009674535--1||s__Erythrobacter sp001557115--1||s__JABWBB01 sp013360675--1||s__MD308 sp000403475--1||s__Noviherbaspirillum autotrophicum--1||s__Pseudorhizobium flavum--1:evalue_avg=1.1258166666666666e-52:evalue_max=6.73e-52:evalue_min=2.86e-86:evalue_std=2.7454959846385982e-52:evalue_sum=6.7549e-52:gapopen_avg=0.16666666666666666:gapopen_max=1.0:gapopen_min=0.0:gapopen_std=0.408248290463863:gapopen_sum=1.0:gtdb_class_counter=:gtdb_domain_counter=:gtdb_family_counter=:gtdb_genus_counter=:gtdb_order_counter=:gtdb_phylum_counter=:gtdb_species_counter=:heptad_counter=MCP-36H--6:lbd_counter=:length_avg=135.66666666666666:length_max=155.0:length_min=102.0:length_std=26.29575377635459:length_sum=814.0:mismatch_avg=8.333333333333334:mismatch_max=12.0:mismatch_min=4.0:mismatch_std=2.943920288775949:mismatch_sum=50.0:name=N1187919:qcovhsp_avg=99.45:qcovhsp_max=100.0:qcovhsp_min=96.7:qcovhsp_std=1.3472193585307466:qcovhsp_sum=596.7:qend_avg=135.66666666666666:qend_max=155.0:qend_min=102.0:qend_std=26.29575377635459:qend_sum=814.0:qstart_avg=1.0:qstart_max=1.0:qstart_min=1.0:qstart_std=0.0:qstart_sum=6.0:ref_name_counter=RS_GCF_004798585.1_protein.faa_NZ_PPXQ01000014.1_79@PF00015_full_PFAM.177.360--4||RS_GCF_015101885.1_protein.faa_NZ_CP062941.1_3053@PF00015_full_PFAM.174.357--2:scovhsp_avg=74.05:scovhsp_max=84.7:scovhsp_min=55.2:scovhsp_std=14.52566693821664:scovhsp_sum=444.3:send_avg=139.66666666666666:send_max=159.0:send_min=105.0:send_std=26.695817400234567:send_sum=838.0:sstart_avg=5.166666666666667:sstart_max=6.0:sstart_min=5.0:sstart_std=0.408248290463863:sstart_sum=31.0])0.802:0.0130314[&&NHX:Sample_counter=rhizpot1--9||rhizpot3--11||rhiztom1--1:Type_counter=GTDB--5||capture--21:besthit_avg=93.77222222222221:besthit_max=100.0:besthit_min=80.9:besthit_std=4.488128858844714:besthit_sum=1687.8999999999999:bitscore_avg=206.88888888888889:bitscore_max=258.0:bitscore_min=122.0:bitscore_std=44.844684764573685:bitscore_sum=3724.0:capture_class_counter=c__Alphaproteobacteria--5||c__Bacilli--1||c__Blastocatellia--1||c__Clostridia--1||c__Gammaproteobacteria--12||c__Phycisphaerae--1:capture_domain_counter=d__Bacteria--21:capture_family_counter=f__Burkholderiaceae--11||f__Lachnospiraceae--1||f__Paenibacillaceae--1||f__Pyrinomonadaceae--1||f__Rhizobiaceae--2||f__Salinisphaeraceae--1||f__Sphingomonadaceae--3||f__UBA1924--1:capture_genus_counter=g__Aquabacterium--2||g__Aquabacterium_B--1||g__Caldimonas--1||g__Consotaella--1||g__Duganella--1||g__Erythrobacter--1||g__Hydrogenophaga--1||g__JABWBB01--1||g__JACMLC01--1||g__Janthinobacterium--1||g__Kinneretia--1||g__MD308--1||g__Massilia--1||g__Noviherbaspirillum--1||g__Paenibacillus_A--1||g__Pandoraea--1||g__Parerythrobacter--2||g__Pseudorhizobium--1||g__Salinisphaera--1:capture_order_counter=o__Burkholderiales--11||o__Lachnospirales--1||o__Nevskiales--1||o__Paenibacillales--1||o__Phycisphaerales--1||o__Pyrinomonadales--1||o__Rhizobiales--2||o__Sphingomonadales--3:capture_phylum_counter=p__Acidobacteriota--1||p__Firmicutes--1||p__Firmicutes_A--1||p__Planctomycetota--1||p__Proteobacteria--17:capture_species_counter=s__Aquabacterium sp002339015--2||s__Aquabacterium_B tepidiphilum--1||s__Caldimonas manganoxidans--1||s__Consotaella salsifontis--1||s__Duganella sp009674535--1||s__Erythrobacter sp001557115--1||s__Hydrogenophaga sp002840835--1||s__JABWBB01 sp013360675--1||s__JACMLC01 sp014379795--1||s__Janthinobacterium sp014379395--1||s__Kinneretia sp015657635--1||s__MD308 sp000403475--1||s__Massilia aurea_A--1||s__Noviherbaspirillum autotrophicum--1||s__Paenibacillus_A macerans--1||s__Pandoraea aquatica--1||s__Parerythrobacter lutipelagi--2||s__Pseudorhizobium flavum--1||s__Salinisphaera sp003177035--1:evalue_avg=4.311111112027842e-38:evalue_max=7.76e-37:evalue_min=7.07e-89:evalue_std=1.8290495406463246e-37:evalue_sum=7.760000001650115e-37:gapopen_avg=0.2222222222222222:gapopen_max=1.0:gapopen_min=0.0:gapopen_std=0.42779263194649864:gapopen_sum=4.0:gtdb_class_counter=c__Gammaproteobacteria--5:gtdb_domain_counter=d__Bacteria--5:gtdb_family_counter=f__Burkholderiaceae--5:gtdb_genus_counter=g__Massilia--5:gtdb_order_counter=o__Burkholderiales--5:gtdb_phylum_counter=p__Proteobacteria--5:gtdb_species_counter=s__Massilia sp001424165--1||s__Massilia sp004798585--1||s__Massilia sp014171595--1||s__Massilia sp014842025--1||s__Massilia sp015101885--1:heptad_counter=MCP-36H--25||MCP-38H--1:lbd_counter=:lca_tree=g__Massilia:length_avg=128.61111111111111:length_max=155.0:length_min=89.0:length_std=26.464490946280293:length_sum=2315.0:mismatch_avg=7.611111111111111:mismatch_max=17.0:mismatch_min=0.0:mismatch_std=4.912635436108054:mismatch_sum=137.0:name=N1187920:qcovhsp_avg=99.55555555555556:qcovhsp_max=100.0:qcovhsp_min=96.7:qcovhsp_std=0.9562317109191263:qcovhsp_sum=1792.0:qend_avg=128.72222222222223:qend_max=155.0:qend_min=91.0:qend_std=26.352375840107864:qend_sum=2317.0:qstart_avg=1.2777777777777777:qstart_max=3.0:qstart_min=1.0:qstart_std=0.6691131580686884:qstart_sum=23.0:ref_name_counter=RS_GCF_001424165.1_protein.faa_NZ_LMOJ01000001.1_731@PF00015_full_PFAM.178.361--5||RS_GCF_004798585.1_protein.faa_NZ_PPXQ01000014.1_79@PF00015_full_PFAM.177.360--6||RS_GCF_014171595.1_protein.faa_NZ_CP050451.1_3854@PF00015_full_PFAM.172.351--1||RS_GCF_014842025.1_protein.faa_NZ_JACYUY010000010.1_35@PF00015_full_PFAM.176.365--1||RS_GCF_015101885.1_protein.faa_NZ_CP062941.1_3053@PF00015_full_PFAM.174.357--4||RS_GCF_016765655.1_protein.faa_NZ_JAETGP010000015.1_36@PF00015_full_PFAM.330.483--1:scovhsp_avg=70.68333333333334:scovhsp_max=84.7:scovhsp_min=50.8:scovhsp_std=13.80124674675103:scovhsp_sum=1272.3:send_avg=144.55555555555554:send_max=162.0:send_min=97.0:send_std=25.42398640983196:send_sum=2602.0:sstart_avg=17.055555555555557:sstart_max=66.0:sstart_min=5.0:sstart_std=18.383087567020183:sstart_sum=307.0],c8ae6098-e169-5178-9be3-a73f57bd3099_6@MCPsignal.111.171:0.0134343[&&NHX:Sample=rhizpot1:Type=capture:capture_class=c__Bacilli:capture_domain=d__Bacteria:capture_family=f__Paenibacillaceae:capture_genus=g__Paenibacillus:capture_order=o__Paenibacillales:capture_phylum=p__Firmicutes:capture_species=s__Paenibacillus helianthi:heptad=MCP-36H])0.87:0.0386037[&&NHX:Sample_counter=rhizpot1--10||rhizpot3--11||rhiztom1--1:Type_counter=GTDB--5||capture--22:besthit_avg=93.77222222222221:besthit_max=100.0:besthit_min=80.9:besthit_std=4.488128858844714:besthit_sum=1687.8999999999999:bitscore_avg=206.88888888888889:bitscore_max=258.0:bitscore_min=122.0:bitscore_std=44.844684764573685:bitscore_sum=3724.0:capture_class_counter=c__Alphaproteobacteria--5||c__Bacilli--2||c__Blastocatellia--1||c__Clostridia--1||c__Gammaproteobacteria--12||c__Phycisphaerae--1:capture_domain_counter=d__Bacteria--22:capture_family_counter=f__Burkholderiaceae--11||f__Lachnospiraceae--1||f__Paenibacillaceae--2||f__Pyrinomonadaceae--1||f__Rhizobiaceae--2||f__Salinisphaeraceae--1||f__Sphingomonadaceae--3||f__UBA1924--1:capture_genus_counter=g__Aquabacterium--2||g__Aquabacterium_B--1||g__Caldimonas--1||g__Consotaella--1||g__Duganella--1||g__Erythrobacter--1||g__Hydrogenophaga--1||g__JABWBB01--1||g__JACMLC01--1||g__Janthinobacterium--1||g__Kinneretia--1||g__MD308--1||g__Massilia--1||g__Noviherbaspirillum--1||g__Paenibacillus--1||g__Paenibacillus_A--1||g__Pandoraea--1||g__Parerythrobacter--2||g__Pseudorhizobium--1||g__Salinisphaera--1:capture_order_counter=o__Burkholderiales--11||o__Lachnospirales--1||o__Nevskiales--1||o__Paenibacillales--2||o__Phycisphaerales--1||o__Pyrinomonadales--1||o__Rhizobiales--2||o__Sphingomonadales--3:capture_phylum_counter=p__Acidobacteriota--1||p__Firmicutes--2||p__Firmicutes_A--1||p__Planctomycetota--1||p__Proteobacteria--17:capture_species_counter=s__Aquabacterium sp002339015--2||s__Aquabacterium_B tepidiphilum--1||s__Caldimonas manganoxidans--1||s__Consotaella salsifontis--1||s__Duganella sp009674535--1||s__Erythrobacter sp001557115--1||s__Hydrogenophaga sp002840835--1||s__JABWBB01 sp013360675--1||s__JACMLC01 sp014379795--1||s__Janthinobacterium sp014379395--1||s__Kinneretia sp015657635--1||s__MD308 sp000403475--1||s__Massilia aurea_A--1||s__Noviherbaspirillum autotrophicum--1||s__Paenibacillus helianthi--1||s__Paenibacillus_A macerans--1||s__Pandoraea aquatica--1||s__Parerythrobacter lutipelagi--2||s__Pseudorhizobium flavum--1||s__Salinisphaera sp003177035--1:evalue_avg=4.311111112027842e-38:evalue_max=7.76e-37:evalue_min=7.07e-89:evalue_std=1.8290495406463246e-37:evalue_sum=7.760000001650115e-37:gapopen_avg=0.2222222222222222:gapopen_max=1.0:gapopen_min=0.0:gapopen_std=0.42779263194649864:gapopen_sum=4.0:gtdb_class_counter=c__Gammaproteobacteria--5:gtdb_domain_counter=d__Bacteria--5:gtdb_family_counter=f__Burkholderiaceae--5:gtdb_genus_counter=g__Massilia--5:gtdb_order_counter=o__Burkholderiales--5:gtdb_phylum_counter=p__Proteobacteria--5:gtdb_species_counter=s__Massilia sp001424165--1||s__Massilia sp004798585--1||s__Massilia sp014171595--1||s__Massilia sp014842025--1||s__Massilia sp015101885--1:heptad_counter=MCP-36H--26||MCP-38H--1:lbd_counter=:lca_tree=g__Massilia:length_avg=128.61111111111111:length_max=155.0:length_min=89.0:length_std=26.464490946280293:length_sum=2315.0:mismatch_avg=7.611111111111111:mismatch_max=17.0:mismatch_min=0.0:mismatch_std=4.912635436108054:mismatch_sum=137.0:name=N1187922:qcovhsp_avg=99.55555555555556:qcovhsp_max=100.0:qcovhsp_min=96.7:qcovhsp_std=0.9562317109191263:qcovhsp_sum=1792.0:qend_avg=128.72222222222223:qend_max=155.0:qend_min=91.0:qend_std=26.352375840107864:qend_sum=2317.0:qstart_avg=1.2777777777777777:qstart_max=3.0:qstart_min=1.0:qstart_std=0.6691131580686884:qstart_sum=23.0:ref_name_counter=RS_GCF_001424165.1_protein.faa_NZ_LMOJ01000001.1_731@PF00015_full_PFAM.178.361--5||RS_GCF_004798585.1_protein.faa_NZ_PPXQ01000014.1_79@PF00015_full_PFAM.177.360--6||RS_GCF_014171595.1_protein.faa_NZ_CP050451.1_3854@PF00015_full_PFAM.172.351--1||RS_GCF_014842025.1_protein.faa_NZ_JACYUY010000010.1_35@PF00015_full_PFAM.176.365--1||RS_GCF_015101885.1_protein.faa_NZ_CP062941.1_3053@PF00015_full_PFAM.174.357--4||RS_GCF_016765655.1_protein.faa_NZ_JAETGP010000015.1_36@PF00015_full_PFAM.330.483--1:scovhsp_avg=70.68333333333334:scovhsp_max=84.7:scovhsp_min=50.8:scovhsp_std=13.80124674675103:scovhsp_sum=1272.3:send_avg=144.55555555555554:send_max=162.0:send_min=97.0:send_std=25.42398640983196:send_sum=2602.0:sstart_avg=17.055555555555557:sstart_max=66.0:sstart_min=5.0:sstart_std=18.383087567020183:sstart_sum=307.0])0.272:0.0273773[&&NHX:Sample_counter=rhizpot1--13||rhizpot3--13||rhiztom1--1:Type_counter=GTDB--5||capture--27:besthit_avg=92.4952380952381:besthit_max=100.0:besthit_min=80.9:besthit_std=5.238747578427136:besthit_sum=1942.3999999999999:bitscore_avg=208.0952380952381:bitscore_max=258.0:bitscore_min=122.0:bitscore_std=41.72757453040466:bitscore_sum=4370.0:capture_class_counter=c__Alphaproteobacteria--8||c__Bacilli--2||c__Blastocatellia--1||c__Clostridia--1||c__Gammaproteobacteria--13||c__Holophagae--1||c__Phycisphaerae--1:capture_domain_counter=d__Bacteria--27:capture_family_counter=f__Burkholderiaceae--12||f__Holophagaceae--1||f__Lachnospiraceae--1||f__Paenibacillaceae--2||f__Pyrinomonadaceae--1||f__Rhizobiaceae--5||f__Salinisphaeraceae--1||f__Sphingomonadaceae--3||f__UBA1924--1:capture_genus_counter=g__Aquabacterium--2||g__Aquabacterium_B--1||g__Aureimonas--2||g__Caldimonas--1||g__Consotaella--1||g__Duganella--1||g__Ensifer--1||g__Erythrobacter--1||g__Geothrix--1||g__Hydrogenophaga--1||g__JABWBB01--1||g__JACMLC01--1||g__Janthinobacterium--1||g__Kinneretia--1||g__MD308--1||g__Massilia--1||g__Noviherbaspirillum--1||g__Paenibacillus--1||g__Paenibacillus_A--1||g__Pandoraea--1||g__Parerythrobacter--2||g__Paucibacter--1||g__Pseudorhizobium--1||g__Salinisphaera--1:capture_order_counter=o__Burkholderiales--12||o__Holophagales--1||o__Lachnospirales--1||o__Nevskiales--1||o__Paenibacillales--2||o__Phycisphaerales--1||o__Pyrinomonadales--1||o__Rhizobiales--5||o__Sphingomonadales--3:capture_phylum_counter=p__Acidobacteriota--2||p__Firmicutes--2||p__Firmicutes_A--1||p__Planctomycetota--1||p__Proteobacteria--21:capture_species_counter=s__Aquabacterium sp002339015--2||s__Aquabacterium_B tepidiphilum--1||s__Aureimonas ureilytica--2||s__Caldimonas manganoxidans--1||s__Consotaella salsifontis--1||s__Duganella sp009674535--1||s__Ensifer sp002002725--1||s__Erythrobacter sp001557115--1||s__Geothrix sp903863195--1||s__Hydrogenophaga sp002840835--1||s__JABWBB01 sp013360675--1||s__JACMLC01 sp014379795--1||s__Janthinobacterium sp014379395--1||s__Kinneretia sp015657635--1||s__MD308 sp000403475--1||s__Massilia aurea_A--1||s__Noviherbaspirillum autotrophicum--1||s__Paenibacillus helianthi--1||s__Paenibacillus_A macerans--1||s__Pandoraea aquatica--1||s__Parerythrobacter lutipelagi--2||s__Paucibacter sp018780645--1||s__Pseudorhizobium flavum--1||s__Salinisphaera sp003177035--1:evalue_avg=3.6952380960238645e-38:evalue_max=7.76e-37:evalue_min=7.07e-89:evalue_std=1.6933708282132966e-37:evalue_sum=7.760000001650115e-37:gapopen_avg=0.19047619047619047:gapopen_max=1.0:gapopen_min=0.0:gapopen_std=0.40237390808147827:gapopen_sum=4.0:gtdb_class_counter=c__Gammaproteobacteria--5:gtdb_domain_counter=d__Bacteria--5:gtdb_family_counter=f__Burkholderiaceae--5:gtdb_genus_counter=g__Massilia--5:gtdb_order_counter=o__Burkholderiales--5:gtdb_phylum_counter=p__Proteobacteria--5:gtdb_species_counter=s__Massilia sp001424165--1||s__Massilia sp004798585--1||s__Massilia sp014171595--1||s__Massilia sp014842025--1||s__Massilia sp015101885--1:heptad_counter=MCP-36H--31||MCP-38H--1:lbd_counter=:lca_tree=g__Massilia:length_avg=131.28571428571428:length_max=155.0:length_min=89.0:length_std=25.434509740002575:length_sum=2757.0:mismatch_avg=9.714285714285714:mismatch_max=23.0:mismatch_min=0.0:mismatch_std=6.958037490146608:mismatch_sum=204.0:name=N1187923:qcovhsp_avg=99.48571428571428:qcovhsp_max=100.0:qcovhsp_min=96.7:qcovhsp_std=0.9079018197391798:qcovhsp_sum=2089.2:qend_avg=131.42857142857142:qend_max=155.0:qend_min=91.0:qend_std=25.338846517889145:qend_sum=2760.0:qstart_avg=1.2857142857142858:qstart_max=3.0:qstart_min=1.0:qstart_std=0.643650304346789:qstart_sum=27.0:ref_name_counter=RS_GCF_001424165.1_protein.faa_NZ_LMOJ01000001.1_731@PF00015_full_PFAM.178.361--6||RS_GCF_004614195.1_protein.faa_NZ_SPUM01000047.1_178@PF00015_full_PFAM.193.379--2||RS_GCF_004798585.1_protein.faa_NZ_PPXQ01000014.1_79@PF00015_full_PFAM.177.360--6||RS_GCF_014171595.1_protein.faa_NZ_CP050451.1_3854@PF00015_full_PFAM.172.351--1||RS_GCF_014842025.1_protein.faa_NZ_JACYUY010000010.1_35@PF00015_full_PFAM.176.365--1||RS_GCF_015101885.1_protein.faa_NZ_CP062941.1_3053@PF00015_full_PFAM.174.357--4||RS_GCF_016765655.1_protein.faa_NZ_JAETGP010000015.1_36@PF00015_full_PFAM.330.483--1:scovhsp_avg=71.95714285714287:scovhsp_max=84.7:scovhsp_min=50.8:scovhsp_std=13.169987525756106:scovhsp_sum=1511.1000000000001:send_avg=147.0952380952381:send_max=163.0:send_min=97.0:send_std=24.293836176908666:send_sum=3089.0:sstart_avg=16.904761904761905:sstart_max=66.0:sstart_min=5.0:sstart_std=17.093579969990962:sstart_sum=355.0])0.572:0.00323771[&&NHX:Sample_counter=rhizpot1--24||rhizpot2--2||rhizpot3--20||rhiztom1--2:Type_counter=GTDB--29||capture--48:besthit_avg=92.85789473684211:besthit_max=100.0:besthit_min=80.9:besthit_std=4.223142904120127:besthit_sum=3528.6000000000004:bitscore_avg=211.73684210526315:bitscore_max=258.0:bitscore_min=122.0:bitscore_std=37.43656559851923:bitscore_sum=8046.0:capture_class_counter=c__Alphaproteobacteria--8||c__Bacilli--2||c__Blastocatellia--1||c__Clostridia--2||c__Gammaproteobacteria--31||c__Holophagae--1||c__Myxococcia--2||c__Phycisphaerae--1:capture_domain_counter=d__Bacteria--48:capture_family_counter=f__Aeromonadaceae--1||f__Burkholderiaceae--24||f__Chromobacteriaceae--1||f__Competibacteraceae--1||f__Enterobacteriaceae--1||f__Holophagaceae--1||f__Lachnospiraceae--1||f__Myxococcaceae--2||f__Oscillospiraceae--1||f__Paenibacillaceae--2||f__Pseudomonadaceae--1||f__Pyrinomonadaceae--1||f__Rhizobiaceae--5||f__Rhodocyclaceae--1||f__Salinisphaeraceae--1||f__Sphingomonadaceae--3||f__UBA1924--1:capture_genus_counter=g__Achromobacter--6||g__Aeromonas--1||g__Aquabacterium--4||g__Aquabacterium_B--1||g__Aquitalea--1||g__Archangium_A--2||g__Aureimonas--2||g__Azonexus--1||g__Caldimonas--1||g__Competibacter_A--1||g__Consotaella--1||g__Cupriavidus--1||g__Duganella--1||g__Ensifer--1||g__Erythrobacter--1||g__Flavonifractor--1||g__Geothrix--1||g__Hydrogenophaga--1||g__Ideonella_A--1||g__JABWBB01--1||g__JACMLC01--1||g__Janthinobacterium--1||g__Kinneretia--1||g__MD308--1||g__Massilia--2||g__Noviherbaspirillum--1||g__Paenibacillus--1||g__Paenibacillus_A--1||g__Pandoraea--1||g__Pantoea--1||g__Paraburkholderia--1||g__Parerythrobacter--2||g__Paucibacter--1||g__Pseudomonas_E--1||g__Pseudorhizobium--1||g__Salinisphaera--1:capture_order_counter=o__Burkholderiales--26||o__Competibacterales--1||o__Enterobacterales--2||o__Holophagales--1||o__Lachnospirales--1||o__Myxococcales--2||o__Nevskiales--1||o__Oscillospirales--1||o__Paenibacillales--2||o__Phycisphaerales--1||o__Pseudomonadales--1||o__Pyrinomonadales--1||o__Rhizobiales--5||o__Sphingomonadales--3:capture_phylum_counter=p__Acidobacteriota--2||p__Firmicutes--2||p__Firmicutes_A--2||p__Myxococcota--2||p__Planctomycetota--1||p__Proteobacteria--39:capture_species_counter=s__Achromobacter denitrificans--2||s__Achromobacter xylosoxidans_C--4||s__Aeromonas finlandensis--1||s__Aquabacterium sp002339015--4||s__Aquabacterium_B tepidiphilum--1||s__Aquitalea pelogenes--1||s__Archangium_A sp903905455--2||s__Aureimonas ureilytica--2||s__Azonexus sp002470165--1||s__Caldimonas manganoxidans--1||s__Competibacter_A denitrificans--1||s__Consotaella salsifontis--1||s__Cupriavidus sp001725945--1||s__Duganella sp009674535--1||s__Ensifer sp002002725--1||s__Erythrobacter sp001557115--1||s__Flavonifractor sp002159455--1||s__Geothrix sp903863195--1||s__Hydrogenophaga sp002840835--1||s__Ideonella_A sakaiensis--1||s__JABWBB01 sp013360675--1||s__JACMLC01 sp014379795--1||s__Janthinobacterium sp014379395--1||s__Kinneretia sp015657635--1||s__MD308 sp000403475--1||s__Massilia aurea_A--2||s__Noviherbaspirillum autotrophicum--1||s__Paenibacillus helianthi--1||s__Paenibacillus_A macerans--1||s__Pandoraea aquatica--1||s__Pantoea sp002359495--1||s__Paraburkholderia piptadeniae--1||s__Parerythrobacter lutipelagi--2||s__Paucibacter sp018780645--1||s__Pseudomonas_E versuta--1||s__Pseudorhizobium flavum--1||s__Salinisphaera sp003177035--1:evalue_avg=2.0421052635965566e-38:evalue_max=7.76e-37:evalue_min=7.07e-89:evalue_std=1.258838227967409e-37:evalue_sum=7.760000001666915e-37:gapopen_avg=0.15789473684210525:gapopen_max=1.0:gapopen_min=0.0:gapopen_std=0.36953702147663203:gapopen_sum=6.0:gtdb_class_counter=c__Gammaproteobacteria--29:gtdb_domain_counter=d__Bacteria--29:gtdb_family_counter=f__Burkholderiaceae--29:gtdb_genus_counter=g__Duganella--18||g__Massilia--11:gtdb_order_counter=o__Burkholderiales--29:gtdb_phylum_counter=p__Proteobacteria--29:gtdb_species_counter=s__Duganella aceris--1||s__Duganella alba--1||s__Duganella callida--1||s__Duganella levis--1||s__Duganella margarita--1||s__Duganella radicis--1||s__Duganella rivi--1||s__Duganella sp000335815--1||s__Duganella sp003217375--1||s__Duganella sp003416895--1||s__Duganella sp003416985--1||s__Duganella sp009380215--1||s__Duganella sp009674535--1||s__Duganella sp013375995--1||s__Duganella sp013376005--1||s__Duganella sp013408245--1||s__Duganella sp017833525--1||s__Duganella sp900110275--1||s__Massilia eurypsychrophila--1||s__Massilia glaciei--1||s__Massilia horti--1||s__Massilia psychrophila--1||s__Massilia sp001424165--1||s__Massilia sp003590855--1||s__Massilia sp004798585--1||s__Massilia sp012927275--1||s__Massilia sp014171595--1||s__Massilia sp014842025--1||s__Massilia sp015101885--1:heptad_counter=MCP-36H--76||MCP-38H--1:lbd_counter=:lca_tree=f__Burkholderiaceae:length_avg=132.71052631578948:length_max=156.0:length_min=89.0:length_std=23.169070593097544:length_sum=5043.0:mismatch_avg=9.394736842105264:mismatch_max=23.0:mismatch_min=0.0:mismatch_std=5.79160377211706:mismatch_sum=357.0:name=N1187924:qcovhsp_avg=99.31315789473685:qcovhsp_max=100.0:qcovhsp_min=96.2:qcovhsp_std=1.1082421075694793:qcovhsp_sum=3773.9:qend_avg=132.78947368421052:qend_max=156.0:qend_min=91.0:qend_std=23.12499279151016:qend_sum=5046.0:qstart_avg=1.263157894736842:qstart_max=3.0:qstart_min=1.0:qstart_std=0.6010895749371726:qstart_sum=48.0:ref_name_counter=RS_GCF_001424165.1_protein.faa_NZ_LMOJ01000001.1_731@PF00015_full_PFAM.178.361--6||RS_GCF_002760655.1_protein.faa_NZ_PDOC01000003.1_327@PF00015_full_PFAM.189.370--3||RS_GCF_003011895.2_protein.faa_NZ_PXWF02000095.1_1@PF00015_full_PFAM.130.318--1||RS_GCF_003590855.1_protein.faa_NZ_QYUP01000126.1_58@PF00015_full_PFAM.191.380--7||RS_GCF_004614195.1_protein.faa_NZ_SPUM01000047.1_178@PF00015_full_PFAM.193.379--4||RS_GCF_004798585.1_protein.faa_NZ_PPXQ01000014.1_79@PF00015_full_PFAM.177.360--6||RS_GCF_012927275.1_protein.faa_NZ_JABBGG010000001.1_571@PF00015_full_PFAM.194.387--1||RS_GCF_014171595.1_protein.faa_NZ_CP050451.1_3854@PF00015_full_PFAM.172.351--1||RS_GCF_014842025.1_protein.faa_NZ_JACYUY010000010.1_35@PF00015_full_PFAM.176.365--1||RS_GCF_015101885.1_protein.faa_NZ_CP062941.1_3053@PF00015_full_PFAM.174.357--4||RS_GCF_016765655.1_protein.faa_NZ_JAETGP010000015.1_36@PF00015_full_PFAM.330.483--1||RS_GCF_900110275.1_protein.faa_NZ_FODC01000001.1_285@PF00015_full_PFAM.314.502--3:scovhsp_avg=71.88684210526316:scovhsp_max=85.6:scovhsp_min=50.8:scovhsp_std=12.05900294055613:scovhsp_sum=2731.7:send_avg=147.42105263157896:send_max=164.0:send_min=97.0:send_std=22.70924514549606:send_sum=5602.0:sstart_avg=15.763157894736842:sstart_max=66.0:sstart_min=5.0:sstart_std=14.270427199663013:sstart_sum=599.0])0.996:0.0852639[&&NHX:Sample_counter=rhizpot1--26||rhizpot2--2||rhizpot3--24||rhiztom1--2:Type_counter=GTDB--29||capture--54:besthit_avg=92.95121951219512:besthit_max=100.0:besthit_min=80.9:besthit_std=4.183128132822344:besthit_sum=3811.0:bitscore_avg=212.14634146341464:bitscore_max=258.0:bitscore_min=122.0:bitscore_std=37.59492051834247:bitscore_sum=8698.0:capture_class_counter=c__Alphaproteobacteria--9||c__Bacilli--2||c__Blastocatellia--1||c__Clostridia--2||c__Gammaproteobacteria--36||c__Holophagae--1||c__Myxococcia--2||c__Phycisphaerae--1:capture_domain_counter=d__Bacteria--54:capture_family_counter=f__Aeromonadaceae--1||f__Burkholderiaceae--27||f__Caulobacteraceae--1||f__Chromobacteriaceae--1||f__Competibacteraceae--1||f__Enterobacteriaceae--3||f__Holophagaceae--1||f__Lachnospiraceae--1||f__Myxococcaceae--2||f__Oscillospiraceae--1||f__Paenibacillaceae--2||f__Pseudomonadaceae--1||f__Pyrinomonadaceae--1||f__Rhizobiaceae--5||f__Rhodocyclaceae--1||f__Salinisphaeraceae--1||f__Sphingomonadaceae--3||f__UBA1924--1:capture_genus_counter=g__Achromobacter--6||g__Aeromonas--1||g__Aquabacterium--4||g__Aquabacterium_B--1||g__Aquitalea--1||g__Archangium_A--2||g__Asticcacaulis--1||g__Aureimonas--2||g__Azonexus--1||g__Caldimonas--1||g__Competibacter_A--1||g__Consotaella--1||g__Cronobacter--1||g__Cupriavidus--1||g__Duganella--2||g__Ensifer--1||g__Enterobacter_D--1||g__Erythrobacter--1||g__Flavonifractor--1||g__Geothrix--1||g__Hydrogenophaga--1||g__Ideonella_A--1||g__JABWBB01--1||g__JACMLC01--1||g__Janthinobacterium--1||g__Kinneretia--1||g__MD308--1||g__Massilia--3||g__Noviherbaspirillum--1||g__Paenibacillus--1||g__Paenibacillus_A--1||g__Pandoraea--1||g__Pantoea--1||g__Paraburkholderia--2||g__Parerythrobacter--2||g__Paucibacter--1||g__Pseudomonas_E--1||g__Pseudorhizobium--1||g__Salinisphaera--1:capture_order_counter=o__Burkholderiales--29||o__Caulobacterales--1||o__Competibacterales--1||o__Enterobacterales--4||o__Holophagales--1||o__Lachnospirales--1||o__Myxococcales--2||o__Nevskiales--1||o__Oscillospirales--1||o__Paenibacillales--2||o__Phycisphaerales--1||o__Pseudomonadales--1||o__Pyrinomonadales--1||o__Rhizobiales--5||o__Sphingomonadales--3:capture_phylum_counter=p__Acidobacteriota--2||p__Firmicutes--2||p__Firmicutes_A--2||p__Myxococcota--2||p__Planctomycetota--1||p__Proteobacteria--45:capture_species_counter=s__Achromobacter denitrificans--2||s__Achromobacter xylosoxidans_C--4||s__Aeromonas finlandensis--1||s__Aquabacterium sp002339015--4||s__Aquabacterium_B tepidiphilum--1||s__Aquitalea pelogenes--1||s__Archangium_A sp903905455--2||s__Asticcacaulis benevestitus--1||s__Aureimonas ureilytica--2||s__Azonexus sp002470165--1||s__Caldimonas manganoxidans--1||s__Competibacter_A denitrificans--1||s__Consotaella salsifontis--1||s__Cronobacter muytjensii--1||s__Cupriavidus sp001725945--1||s__Duganella radicis--1||s__Duganella sp009674535--1||s__Ensifer sp002002725--1||s__Enterobacter_D sp001888805--1||s__Erythrobacter sp001557115--1||s__Flavonifractor sp002159455--1||s__Geothrix sp903863195--1||s__Hydrogenophaga sp002840835--1||s__Ideonella_A sakaiensis--1||s__JABWBB01 sp013360675--1||s__JACMLC01 sp014379795--1||s__Janthinobacterium sp014379395--1||s__Kinneretia sp015657635--1||s__MD308 sp000403475--1||s__Massilia aurea_A--2||s__Massilia sp002339265--1||s__Noviherbaspirillum autotrophicum--1||s__Paenibacillus helianthi--1||s__Paenibacillus_A macerans--1||s__Pandoraea aquatica--1||s__Pantoea sp002359495--1||s__Paraburkholderia ginsengiterrae--1||s__Paraburkholderia piptadeniae--1||s__Parerythrobacter lutipelagi--2||s__Paucibacter sp018780645--1||s__Pseudomonas_E versuta--1||s__Pseudorhizobium flavum--1||s__Salinisphaera sp003177035--1:evalue_avg=1.8926829272358337e-38:evalue_max=7.76e-37:evalue_min=7.07e-89:evalue_std=1.211908392249075e-37:evalue_sum=7.760000001666919e-37:gapopen_avg=0.14634146341463414:gapopen_max=1.0:gapopen_min=0.0:gapopen_std=0.3578390427102734:gapopen_sum=6.0:gtdb_class_counter=c__Gammaproteobacteria--29:gtdb_domain_counter=d__Bacteria--29:gtdb_family_counter=f__Burkholderiaceae--29:gtdb_genus_counter=g__Duganella--18||g__Massilia--11:gtdb_order_counter=o__Burkholderiales--29:gtdb_phylum_counter=p__Proteobacteria--29:gtdb_species_counter=s__Duganella aceris--1||s__Duganella alba--1||s__Duganella callida--1||s__Duganella levis--1||s__Duganella margarita--1||s__Duganella radicis--1||s__Duganella rivi--1||s__Duganella sp000335815--1||s__Duganella sp003217375--1||s__Duganella sp003416895--1||s__Duganella sp003416985--1||s__Duganella sp009380215--1||s__Duganella sp009674535--1||s__Duganella sp013375995--1||s__Duganella sp013376005--1||s__Duganella sp013408245--1||s__Duganella sp017833525--1||s__Duganella sp900110275--1||s__Massilia eurypsychrophila--1||s__Massilia glaciei--1||s__Massilia horti--1||s__Massilia psychrophila--1||s__Massilia sp001424165--1||s__Massilia sp003590855--1||s__Massilia sp004798585--1||s__Massilia sp012927275--1||s__Massilia sp014171595--1||s__Massilia sp014842025--1||s__Massilia sp015101885--1:heptad_counter=MCP-36H--82||MCP-38H--1:lbd_counter=:lca_tree=f__Burkholderiaceae:length_avg=132.9512195121951:length_max=156.0:length_min=89.0:length_std=23.607150632289567:length_sum=5451.0:mismatch_avg=9.365853658536585:mismatch_max=23.0:mismatch_min=0.0:mismatch_std=5.782543115105046:mismatch_sum=384.0:name=N1187925:qcovhsp_avg=99.36341463414634:qcovhsp_max=100.0:qcovhsp_min=96.2:qcovhsp_std=1.081146636113939:qcovhsp_sum=4073.9:qend_avg=133.02439024390245:qend_max=156.0:qend_min=91.0:qend_std=23.56638262958281:qend_sum=5454.0:qstart_avg=1.2439024390243902:qstart_max=3.0:qstart_min=1.0:qstart_std=0.5822580100298341:qstart_sum=51.0:ref_name_counter=RS_GCF_001424165.1_protein.faa_NZ_LMOJ01000001.1_731@PF00015_full_PFAM.178.361--6||RS_GCF_002760655.1_protein.faa_NZ_PDOC01000003.1_327@PF00015_full_PFAM.189.370--6||RS_GCF_003011895.2_protein.faa_NZ_PXWF02000095.1_1@PF00015_full_PFAM.130.318--1||RS_GCF_003590855.1_protein.faa_NZ_QYUP01000126.1_58@PF00015_full_PFAM.191.380--7||RS_GCF_004614195.1_protein.faa_NZ_SPUM01000047.1_178@PF00015_full_PFAM.193.379--4||RS_GCF_004798585.1_protein.faa_NZ_PPXQ01000014.1_79@PF00015_full_PFAM.177.360--6||RS_GCF_012927275.1_protein.faa_NZ_JABBGG010000001.1_571@PF00015_full_PFAM.194.387--1||RS_GCF_014171595.1_protein.faa_NZ_CP050451.1_3854@PF00015_full_PFAM.172.351--1||RS_GCF_014842025.1_protein.faa_NZ_JACYUY010000010.1_35@PF00015_full_PFAM.176.365--1||RS_GCF_015101885.1_protein.faa_NZ_CP062941.1_3053@PF00015_full_PFAM.174.357--4||RS_GCF_016765655.1_protein.faa_NZ_JAETGP010000015.1_36@PF00015_full_PFAM.330.483--1||RS_GCF_900110275.1_protein.faa_NZ_FODC01000001.1_285@PF00015_full_PFAM.314.502--3:scovhsp_avg=72.12439024390243:scovhsp_max=86.2:scovhsp_min=50.8:scovhsp_std=12.394207931283969:scovhsp_sum=2957.0999999999995:send_avg=146.9512195121951:send_max=164.0:send_min=97.0:send_std=23.235695835838655:send_sum=6025.0:sstart_avg=15.048780487804878:sstart_max=66.0:sstart_min=5.0:sstart_std=13.964152712413659:sstart_sum=617.0])0.911:0.0354047[&&NHX:Sample_counter=rhizpot1--26||rhizpot2--2||rhizpot3--25||rhiztom1--5||rhiztom2--1||rhiztom3--3:Type_counter=GTDB--30||capture--62:besthit_avg=91.18181818181819:besthit_max=100.0:besthit_min=64.5:besthit_std=7.766603301952166:besthit_sum=4012.0000000000005:bitscore_avg=209.1590909090909:bitscore_max=258.0:bitscore_min=122.0:bitscore_std=37.97608989621624:bitscore_sum=9203.0:capture_class_counter=c__Alphaproteobacteria--9||c__Bacilli--2||c__Blastocatellia--1||c__Clostridia--2||c__Gammaproteobacteria--44||c__Holophagae--1||c__Myxococcia--2||c__Phycisphaerae--1:capture_domain_counter=d__Bacteria--62:capture_family_counter=f__Aeromonadaceae--1||f__Burkholderiaceae--34||f__Caulobacteraceae--1||f__Chromobacteriaceae--1||f__Competibacteraceae--1||f__Enterobacteriaceae--3||f__Holophagaceae--1||f__Lachnospiraceae--1||f__Myxococcaceae--2||f__Oscillospiraceae--1||f__Paenibacillaceae--2||f__Pseudomonadaceae--1||f__Pyrinomonadaceae--1||f__Rhizobiaceae--5||f__Rhodocyclaceae--1||f__Salinisphaeraceae--1||f__Sphingomonadaceae--3||f__Thiobacillaceae--1||f__UBA1924--1:capture_genus_counter=g__Achromobacter--6||g__Aeromonas--1||g__Aquabacterium--5||g__Aquabacterium_B--1||g__Aquitalea--1||g__Archangium_A--2||g__Asticcacaulis--1||g__Aureimonas--2||g__Azonexus--1||g__Caldimonas--1||g__Competibacter_A--1||g__Consotaella--1||g__Cronobacter--1||g__Cupriavidus--1||g__Duganella--2||g__Ensifer--1||g__Enterobacter_D--1||g__Erythrobacter--1||g__Flavonifractor--1||g__Geothrix--1||g__Hydrogenophaga--5||g__Ideonella_A--2||g__JABWBB01--1||g__JACMLC01--1||g__Janthinobacterium--1||g__Kinneretia--1||g__MD308--1||g__Massilia--3||g__Noviherbaspirillum--1||g__PFJX01--1||g__Paenibacillus--1||g__Paenibacillus_A--1||g__Pandoraea--1||g__Pantoea--1||g__Paraburkholderia--2||g__Parerythrobacter--2||g__Paucibacter--1||g__Pseudomonas_E--1||g__Pseudorhizobium--1||g__Rhodoferax--1||g__Salinisphaera--1:capture_order_counter=o__Burkholderiales--37||o__Caulobacterales--1||o__Competibacterales--1||o__Enterobacterales--4||o__Holophagales--1||o__Lachnospirales--1||o__Myxococcales--2||o__Nevskiales--1||o__Oscillospirales--1||o__Paenibacillales--2||o__Phycisphaerales--1||o__Pseudomonadales--1||o__Pyrinomonadales--1||o__Rhizobiales--5||o__Sphingomonadales--3:capture_phylum_counter=p__Acidobacteriota--2||p__Firmicutes--2||p__Firmicutes_A--2||p__Myxococcota--2||p__Planctomycetota--1||p__Proteobacteria--53:capture_species_counter=s__Achromobacter denitrificans--2||s__Achromobacter xylosoxidans_C--4||s__Aeromonas finlandensis--1||s__Aquabacterium sp002339015--5||s__Aquabacterium_B tepidiphilum--1||s__Aquitalea pelogenes--1||s__Archangium_A sp903905455--2||s__Asticcacaulis benevestitus--1||s__Aureimonas ureilytica--2||s__Azonexus sp002470165--1||s__Caldimonas manganoxidans--1||s__Competibacter_A denitrificans--1||s__Consotaella salsifontis--1||s__Cronobacter muytjensii--1||s__Cupriavidus sp001725945--1||s__Duganella radicis--1||s__Duganella sp009674535--1||s__Ensifer sp002002725--1||s__Enterobacter_D sp001888805--1||s__Erythrobacter sp001557115--1||s__Flavonifractor sp002159455--1||s__Geothrix sp903863195--1||s__Hydrogenophaga sp002840835--1||s__Hydrogenophaga sp003241965--1||s__Hydrogenophaga sp013823505--3||s__Ideonella_A sakaiensis--2||s__JABWBB01 sp013360675--1||s__JACMLC01 sp014379795--1||s__Janthinobacterium sp014379395--1||s__Kinneretia sp015657635--1||s__MD308 sp000403475--1||s__Massilia aurea_A--2||s__Massilia sp002339265--1||s__Noviherbaspirillum autotrophicum--1||s__PFJX01 sp903918705--1||s__Paenibacillus helianthi--1||s__Paenibacillus_A macerans--1||s__Pandoraea aquatica--1||s__Pantoea sp002359495--1||s__Paraburkholderia ginsengiterrae--1||s__Paraburkholderia piptadeniae--1||s__Parerythrobacter lutipelagi--2||s__Paucibacter sp018780645--1||s__Pseudomonas_E versuta--1||s__Pseudorhizobium flavum--1||s__Rhodoferax sp003415675--1||s__Salinisphaera sp003177035--1:evalue_avg=1.7636363640152125e-38:evalue_max=7.76e-37:evalue_min=7.07e-89:evalue_std=1.169864016955879e-37:evalue_sum=7.760000001666936e-37:gapopen_avg=0.1590909090909091:gapopen_max=1.0:gapopen_min=0.0:gapopen_std=0.3699894290244683:gapopen_sum=7.0:gtdb_class_counter=c__Gammaproteobacteria--30:gtdb_domain_counter=d__Bacteria--30:gtdb_family_counter=f__Burkholderiaceae--30:gtdb_genus_counter=g__Duganella--18||g__Herbaspirillum--1||g__Massilia--11:gtdb_order_counter=o__Burkholderiales--30:gtdb_phylum_counter=p__Proteobacteria--30:gtdb_species_counter=s__Duganella aceris--1||s__Duganella alba--1||s__Duganella callida--1||s__Duganella levis--1||s__Duganella margarita--1||s__Duganella radicis--1||s__Duganella rivi--1||s__Duganella sp000335815--1||s__Duganella sp003217375--1||s__Duganella sp003416895--1||s__Duganella sp003416985--1||s__Duganella sp009380215--1||s__Duganella sp009674535--1||s__Duganella sp013375995--1||s__Duganella sp013376005--1||s__Duganella sp013408245--1||s__Duganella sp017833525--1||s__Duganella sp900110275--1||s__Herbaspirillum sp014192645--1||s__Massilia eurypsychrophila--1||s__Massilia glaciei--1||s__Massilia horti--1||s__Massilia psychrophila--1||s__Massilia sp001424165--1||s__Massilia sp003590855--1||s__Massilia sp004798585--1||s__Massilia sp012927275--1||s__Massilia sp014171595--1||s__Massilia sp014842025--1||s__Massilia sp015101885--1:heptad_counter=MCP-36H--91||MCP-38H--1:lbd_counter=:lca_tree=f__Burkholderiaceae:length_avg=134.36363636363637:length_max=156.0:length_min=89.0:length_std=23.383646550617982:length_sum=5912.0:mismatch_avg=12.159090909090908:mismatch_max=55.0:mismatch_min=0.0:mismatch_std=11.87521002373526:mismatch_sum=535.0:name=N1187926:qcovhsp_avg=99.40681818181817:qcovhsp_max=100.0:qcovhsp_min=96.2:qcovhsp_std=1.0553072356059143:qcovhsp_sum=4373.9:qend_avg=134.4318181818182:qend_max=156.0:qend_min=91.0:qend_std=23.341148142654337:qend_sum=5915.0:qstart_avg=1.2272727272727273:qstart_max=3.0:qstart_min=1.0:qstart_std=0.565012301312325:qstart_sum=54.0:ref_name_counter=GB_GCA_002327945.1_protein.faa_DCVY01000153.1_1@PF00015_full_PFAM.296.485--2||GB_GCA_018828125.1_protein.faa_JAHJWB010000014.1_81@PF00015_full_PFAM.315.497--1||RS_GCF_001424165.1_protein.faa_NZ_LMOJ01000001.1_731@PF00015_full_PFAM.178.361--6||RS_GCF_002760655.1_protein.faa_NZ_PDOC01000003.1_327@PF00015_full_PFAM.189.370--6||RS_GCF_003011895.2_protein.faa_NZ_PXWF02000095.1_1@PF00015_full_PFAM.130.318--1||RS_GCF_003590855.1_protein.faa_NZ_QYUP01000126.1_58@PF00015_full_PFAM.191.380--7||RS_GCF_004614195.1_protein.faa_NZ_SPUM01000047.1_178@PF00015_full_PFAM.193.379--4||RS_GCF_004798585.1_protein.faa_NZ_PPXQ01000014.1_79@PF00015_full_PFAM.177.360--6||RS_GCF_012927275.1_protein.faa_NZ_JABBGG010000001.1_571@PF00015_full_PFAM.194.387--1||RS_GCF_014171595.1_protein.faa_NZ_CP050451.1_3854@PF00015_full_PFAM.172.351--1||RS_GCF_014842025.1_protein.faa_NZ_JACYUY010000010.1_35@PF00015_full_PFAM.176.365--1||RS_GCF_015101885.1_protein.faa_NZ_CP062941.1_3053@PF00015_full_PFAM.174.357--4||RS_GCF_016765655.1_protein.faa_NZ_JAETGP010000015.1_36@PF00015_full_PFAM.330.483--1||RS_GCF_900110275.1_protein.faa_NZ_FODC01000001.1_285@PF00015_full_PFAM.314.502--3:scovhsp_avg=72.81136363636362:scovhsp_max=86.2:scovhsp_min=50.8:scovhsp_std=12.24300874840538:scovhsp_sum=3203.6999999999994:send_avg=147.6818181818182:send_max=164.0:send_min=97.0:send_std=22.582945538070884:send_sum=6498.0:sstart_avg=14.386363636363637:sstart_max=66.0:sstart_min=4.0:sstart_std=13.69640236091709:sstart_sum=633.0],(GB_GCA_903912485.1_protein.faa_CAIWHR010000329.1_6@PF00015_full_PFAM.314.509:0.0929467[&&NHX:Type=GTDB:gtdb_class=c__Gammaproteobacteria:gtdb_domain=d__Bacteria:gtdb_family=f__Casimicrobiaceae:gtdb_genus=g__CAIWHR01:gtdb_order=o__Burkholderiales:gtdb_phylum=p__Proteobacteria:gtdb_species=s__CAIWHR01 sp903912485:heptad=MCP-36H:species=d__Bacteria_p__Proteobacteria_c__Gammaproteobacteria_o__Burkholderiales_f__Casimicrobiaceae_g__CAIWHR01_s__CAIWHR01 sp903912485],((((96054beb-89b6-4ee4-b890-4b0137f066ed_1@MCPsignal.24.150:0.00674963[&&NHX:Sample=rhizpot3:Type=capture:besthit=87.3:bitscore=193.0:capture_class=c__Gammaproteobacteria:capture_domain=d__Bacteria:capture_family=f__Nevskiaceae:capture_genus=g__Panacagrimonas:capture_order=o__Nevskiales:capture_phylum=p__Proteobacteria:capture_species=s__Panacagrimonas perspica:evalue=1.63e-63:gapopen=0.0:heptad=MCP-36H:length=126.0:mismatch=16.0:qcovhsp=100.0:qend=126.0:qstart=1.0:ref_name=RS_GCF_003591035.1_protein.faa_NZ_QYUO01000002.1_377@PF00015_full_PFAM.312.504:scovhsp=65.6:send=166.0:sstart=41.0],((b2f5630c-e972-465f-a176-ece48eda7775_4@MCPsignal.164.320:5e-09[&&NHX:Sample=rhizpot3:Type=capture:besthit=84.6:bitscore=230.0:capture_class=c__Gammaproteobacteria:capture_domain=d__Bacteria:capture_family=f__Thiobacillaceae:capture_genus=g__Thiobacillus:capture_order=o__Burkholderiales:capture_phylum=p__Proteobacteria:capture_species=s__Thiobacillus sp018780025:evalue=1.35e-77:gapopen=0.0:heptad=MCP-36H:length=156.0:mismatch=24.0:qcovhsp=100.0:qend=156.0:qstart=1.0:ref_name=RS_GCF_003591035.1_protein.faa_NZ_QYUO01000002.1_377@PF00015_full_PFAM.312.504:scovhsp=81.3:send=166.0:sstart=11.0],a8b1372d-7f63-4f83-9295-f4729f24e165_6@MCPsignal.477.572:5e-09[&&NHX:Sample=rhizpot3:Type=capture:capture_class=c__Gammaproteobacteria:capture_domain=d__Bacteria:capture_family=f__Burkholderiaceae:capture_genus=g__Achromobacter:capture_order=o__Burkholderiales:capture_phylum=p__Proteobacteria:capture_species=s__Achromobacter sp001428845:heptad=MCP-36H])0:5e-09[&&NHX:Sample_counter=rhizpot3--2:Type_counter=capture--2:besthit_avg=84.6:besthit_max=84.6:besthit_min=84.6:besthit_std=0:besthit_sum=84.6:bitscore_avg=230.0:bitscore_max=230.0:bitscore_min=230.0:bitscore_std=0:bitscore_sum=230.0:capture_class_counter=c__Gammaproteobacteria--2:capture_domain_counter=d__Bacteria--2:capture_family_counter=f__Burkholderiaceae--1||f__Thiobacillaceae--1:capture_genus_counter=g__Achromobacter--1||g__Thiobacillus--1:capture_order_counter=o__Burkholderiales--2:capture_phylum_counter=p__Proteobacteria--2:capture_species_counter=s__Achromobacter sp001428845--1||s__Thiobacillus sp018780025--1:evalue_avg=1.35e-77:evalue_max=1.35e-77:evalue_min=1.35e-77:evalue_std=0:evalue_sum=1.35e-77:gapopen_avg=0.0:gapopen_max=0.0:gapopen_min=0.0:gapopen_std=0:gapopen_sum=0.0:gtdb_class_counter=:gtdb_domain_counter=:gtdb_family_counter=:gtdb_genus_counter=:gtdb_order_counter=:gtdb_phylum_counter=:gtdb_species_counter=:heptad_counter=MCP-36H--2:lbd_counter=:length_avg=156.0:length_max=156.0:length_min=156.0:length_std=0:length_sum=156.0:mismatch_avg=24.0:mismatch_max=24.0:mismatch_min=24.0:mismatch_std=0:mismatch_sum=24.0:name=N1187931:qcovhsp_avg=100.0:qcovhsp_max=100.0:qcovhsp_min=100.0:qcovhsp_std=0:qcovhsp_sum=100.0:qend_avg=156.0:qend_max=156.0:qend_min=156.0:qend_std=0:qend_sum=156.0:qstart_avg=1.0:qstart_max=1.0:qstart_min=1.0:qstart_std=0:qstart_sum=1.0:ref_name_counter=RS_GCF_003591035.1_protein.faa_NZ_QYUO01000002.1_377@PF00015_full_PFAM.312.504--1:scovhsp_avg=81.3:scovhsp_max=81.3:scovhsp_min=81.3:scovhsp_std=0:scovhsp_sum=81.3:send_avg=166.0:send_max=166.0:send_min=166.0:send_std=0:send_sum=166.0:sstart_avg=11.0:sstart_max=11.0:sstart_min=11.0:sstart_std=0:sstart_sum=11.0],e672f935-11a6-421f-83ac-0f5884ed2b14_2@MCPsignal.161.271:0.00764655[&&NHX:Sample=rhizpot3:Type=capture:besthit=87.0:bitscore=166.0:capture_class=c__Gammaproteobacteria:capture_domain=d__Bacteria:capture_family=f__Thiobacillaceae:capture_genus=g__Thiobacillus:capture_order=o__Burkholderiales:capture_phylum=p__Proteobacteria:capture_species=s__Thiobacillus sp018780025:evalue=2.87e-53:gapopen=0.0:heptad=MCP-36H:length=108.0:mismatch=14.0:qcovhsp=98.2:qend=108.0:qstart=1.0:ref_name=RS_GCF_000723165.1_protein.faa_NZ_HG322949.1_3936@PF00015_full_PFAM.320.515:scovhsp=55.4:send=118.0:sstart=11.0])0.866:0.00478611[&&NHX:Sample_counter=rhizpot3--3:Type_counter=capture--3:besthit_avg=85.8:besthit_max=87.0:besthit_min=84.6:besthit_std=1.697056274847718:besthit_sum=171.6:bitscore_avg=198.0:bitscore_max=230.0:bitscore_min=166.0:bitscore_std=45.254833995939045:bitscore_sum=396.0:capture_class_counter=c__Gammaproteobacteria--3:capture_domain_counter=d__Bacteria--3:capture_family_counter=f__Burkholderiaceae--1||f__Thiobacillaceae--2:capture_genus_counter=g__Achromobacter--1||g__Thiobacillus--2:capture_order_counter=o__Burkholderiales--3:capture_phylum_counter=p__Proteobacteria--3:capture_species_counter=s__Achromobacter sp001428845--1||s__Thiobacillus sp018780025--2:evalue_avg=1.435e-53:evalue_max=2.87e-53:evalue_min=1.35e-77:evalue_std=2.0293964620053913e-53:evalue_sum=2.87e-53:gapopen_avg=0.0:gapopen_max=0.0:gapopen_min=0.0:gapopen_std=0.0:gapopen_sum=0.0:gtdb_class_counter=:gtdb_domain_counter=:gtdb_family_counter=:gtdb_genus_counter=:gtdb_order_counter=:gtdb_phylum_counter=:gtdb_species_counter=:heptad_counter=MCP-36H--3:lbd_counter=:length_avg=132.0:length_max=156.0:length_min=108.0:length_std=33.94112549695428:length_sum=264.0:mismatch_avg=19.0:mismatch_max=24.0:mismatch_min=14.0:mismatch_std=7.0710678118654755:mismatch_sum=38.0:name=N1187933:qcovhsp_avg=99.1:qcovhsp_max=100.0:qcovhsp_min=98.2:qcovhsp_std=1.2727922061357835:qcovhsp_sum=198.2:qend_avg=132.0:qend_max=156.0:qend_min=108.0:qend_std=33.94112549695428:qend_sum=264.0:qstart_avg=1.0:qstart_max=1.0:qstart_min=1.0:qstart_std=0.0:qstart_sum=2.0:ref_name_counter=RS_GCF_000723165.1_protein.faa_NZ_HG322949.1_3936@PF00015_full_PFAM.320.515--1||RS_GCF_003591035.1_protein.faa_NZ_QYUO01000002.1_377@PF00015_full_PFAM.312.504--1:scovhsp_avg=68.35:scovhsp_max=81.3:scovhsp_min=55.4:scovhsp_std=18.31406563273158:scovhsp_sum=136.7:send_avg=142.0:send_max=166.0:send_min=118.0:send_std=33.94112549695428:send_sum=284.0:sstart_avg=11.0:sstart_max=11.0:sstart_min=11.0:sstart_std=0.0:sstart_sum=22.0])0:5e-09[&&NHX:Sample_counter=rhizpot3--4:Type_counter=capture--4:besthit_avg=86.3:besthit_max=87.3:besthit_min=84.6:besthit_std=1.4798648586948764:besthit_sum=258.9:bitscore_avg=196.33333333333334:bitscore_max=230.0:bitscore_min=166.0:bitscore_std=32.129944496269104:bitscore_sum=589.0:capture_class_counter=c__Gammaproteobacteria--4:capture_domain_counter=d__Bacteria--4:capture_family_counter=f__Burkholderiaceae--1||f__Nevskiaceae--1||f__Thiobacillaceae--2:capture_genus_counter=g__Achromobacter--1||g__Panacagrimonas--1||g__Thiobacillus--2:capture_order_counter=o__Burkholderiales--3||o__Nevskiales--1:capture_phylum_counter=p__Proteobacteria--4:capture_species_counter=s__Achromobacter sp001428845--1||s__Panacagrimonas perspica--1||s__Thiobacillus sp018780025--2:evalue_avg=9.566666667210001e-54:evalue_max=2.87e-53:evalue_min=1.35e-77:evalue_std=1.656995272527172e-53:evalue_sum=2.870000000163e-53:gapopen_avg=0.0:gapopen_max=0.0:gapopen_min=0.0:gapopen_std=0.0:gapopen_sum=0.0:gtdb_class_counter=:gtdb_domain_counter=:gtdb_family_counter=:gtdb_genus_counter=:gtdb_order_counter=:gtdb_phylum_counter=:gtdb_species_counter=:heptad_counter=MCP-36H--4:lbd_counter=:length_avg=130.0:length_max=156.0:length_min=108.0:length_std=24.24871130596428:length_sum=390.0:mismatch_avg=18.0:mismatch_max=24.0:mismatch_min=14.0:mismatch_std=5.291502622129181:mismatch_sum=54.0:name=N1187934:qcovhsp_avg=99.39999999999999:qcovhsp_max=100.0:qcovhsp_min=98.2:qcovhsp_std=1.0392304845413247:qcovhsp_sum=298.2:qend_avg=130.0:qend_max=156.0:qend_min=108.0:qend_std=24.24871130596428:qend_sum=390.0:qstart_avg=1.0:qstart_max=1.0:qstart_min=1.0:qstart_std=0.0:qstart_sum=3.0:ref_name_counter=RS_GCF_000723165.1_protein.faa_NZ_HG322949.1_3936@PF00015_full_PFAM.320.515--1||RS_GCF_003591035.1_protein.faa_NZ_QYUO01000002.1_377@PF00015_full_PFAM.312.504--2:scovhsp_avg=67.43333333333332:scovhsp_max=81.3:scovhsp_min=55.4:scovhsp_std=13.046966441795323:scovhsp_sum=202.29999999999998:send_avg=150.0:send_max=166.0:send_min=118.0:send_std=27.712812921102035:send_sum=450.0:sstart_avg=21.0:sstart_max=41.0:sstart_min=11.0:sstart_std=17.320508075688775:sstart_sum=63.0],ae3ea25f-1549-48d6-862e-2113b8d30a8f_6@MCPsignal.179.335:5e-09[&&NHX:Sample=rhizpot3:Type=capture:besthit=84.6:bitscore=230.0:capture_class=c__Clostridia:capture_domain=d__Bacteria:capture_family=f__Lachnospiraceae:capture_genus=g__RUG11977:capture_order=o__Lachnospirales:capture_phylum=p__Firmicutes_A:capture_species=s__RUG11977 sp017620375:evalue=9.5e-78:gapopen=0.0:heptad=MCP-36H:length=156.0:mismatch=24.0:qcovhsp=100.0:qend=156.0:qstart=1.0:ref_name=RS_GCF_003591035.1_protein.faa_NZ_QYUO01000002.1_377@PF00015_full_PFAM.312.504:scovhsp=81.3:send=166.0:sstart=11.0])0.482:5e-09[&&NHX:Sample_counter=rhizpot3--5:Type_counter=capture--5:besthit_avg=85.875:besthit_max=87.3:besthit_min=84.6:besthit_std=1.477328670269418:besthit_sum=343.5:bitscore_avg=204.75:bitscore_max=230.0:bitscore_min=166.0:bitscore_std=31.17023152518013:bitscore_sum=819.0:capture_class_counter=c__Clostridia--1||c__Gammaproteobacteria--4:capture_domain_counter=d__Bacteria--5:capture_family_counter=f__Burkholderiaceae--1||f__Lachnospiraceae--1||f__Nevskiaceae--1||f__Thiobacillaceae--2:capture_genus_counter=g__Achromobacter--1||g__Panacagrimonas--1||g__RUG11977--1||g__Thiobacillus--2:capture_order_counter=o__Burkholderiales--3||o__Lachnospirales--1||o__Nevskiales--1:capture_phylum_counter=p__Firmicutes_A--1||p__Proteobacteria--4:capture_species_counter=s__Achromobacter sp001428845--1||s__Panacagrimonas perspica--1||s__RUG11977 sp017620375--1||s__Thiobacillus sp018780025--2:evalue_avg=7.1750000004075e-54:evalue_max=2.87e-53:evalue_min=9.5e-78:evalue_std=1.4349999999728336e-53:evalue_sum=2.870000000163e-53:gapopen_avg=0.0:gapopen_max=0.0:gapopen_min=0.0:gapopen_std=0.0:gapopen_sum=0.0:gtdb_class_counter=:gtdb_domain_counter=:gtdb_family_counter=:gtdb_genus_counter=:gtdb_order_counter=:gtdb_phylum_counter=:gtdb_species_counter=:heptad_counter=MCP-36H--5:lbd_counter=:length_avg=136.5:length_max=156.0:length_min=108.0:length_std=23.68543856465402:length_sum=546.0:mismatch_avg=19.5:mismatch_max=24.0:mismatch_min=14.0:mismatch_std=5.259911279353167:mismatch_sum=78.0:name=N1187936:qcovhsp_avg=99.55:qcovhsp_max=100.0:qcovhsp_min=98.2:qcovhsp_std=0.8999999999999985:qcovhsp_sum=398.2:qend_avg=136.5:qend_max=156.0:qend_min=108.0:qend_std=23.68543856465402:qend_sum=546.0:qstart_avg=1.0:qstart_max=1.0:qstart_min=1.0:qstart_std=0.0:qstart_sum=4.0:ref_name_counter=RS_GCF_000723165.1_protein.faa_NZ_HG322949.1_3936@PF00015_full_PFAM.320.515--1||RS_GCF_003591035.1_protein.faa_NZ_QYUO01000002.1_377@PF00015_full_PFAM.312.504--3:scovhsp_avg=70.89999999999999:scovhsp_max=81.3:scovhsp_min=55.4:scovhsp_std=12.710363225861538:scovhsp_sum=283.59999999999997:send_avg=154.0:send_max=166.0:send_min=118.0:send_std=24.0:send_sum=616.0:sstart_avg=18.5:sstart_max=41.0:sstart_min=11.0:sstart_std=15.0:sstart_sum=74.0],2af2d546-10a3-49c1-98fb-6c91e25b82ed_1@MCPsignal.53.183:0.0063902[&&NHX:Sample=rhizpot3:Type=capture:besthit=84.7:bitscore=193.0:capture_class=c__Gammaproteobacteria:capture_domain=d__Bacteria:capture_family=f__Nevskiaceae:capture_genus=g__Panacagrimonas:capture_order=o__Nevskiales:capture_phylum=p__Proteobacteria:capture_species=s__Panacagrimonas perspica:evalue=1.35e-63:gapopen=1.0:heptad=MCP-36H:length=131.0:mismatch=19.0:qcovhsp=100.0:qend=130.0:qstart=1.0:ref_name=RS_GCF_003591035.1_protein.faa_NZ_QYUO01000002.1_377@PF00015_full_PFAM.312.504:scovhsp=68.2:send=166.0:sstart=36.0])0:5e-09[&&NHX:Sample_counter=rhizpot3--6:Type_counter=capture--6:besthit_avg=85.64:besthit_max=87.3:besthit_min=84.6:besthit_std=1.3831124321616093:besthit_sum=428.2:bitscore_avg=202.4:bitscore_max=230.0:bitscore_min=166.0:bitscore_std=27.500909075883293:bitscore_sum=1012.0:capture_class_counter=c__Clostridia--1||c__Gammaproteobacteria--5:capture_domain_counter=d__Bacteria--6:capture_family_counter=f__Burkholderiaceae--1||f__Lachnospiraceae--1||f__Nevskiaceae--2||f__Thiobacillaceae--2:capture_genus_counter=g__Achromobacter--1||g__Panacagrimonas--2||g__RUG11977--1||g__Thiobacillus--2:capture_order_counter=o__Burkholderiales--3||o__Lachnospirales--1||o__Nevskiales--2:capture_phylum_counter=p__Firmicutes_A--1||p__Proteobacteria--5:capture_species_counter=s__Achromobacter sp001428845--1||s__Panacagrimonas perspica--2||s__RUG11977 sp017620375--1||s__Thiobacillus sp018780025--2:evalue_avg=5.740000000596e-54:evalue_max=2.87e-53:evalue_min=9.5e-78:evalue_std=1.2835030190515618e-53:evalue_sum=2.870000000298e-53:gapopen_avg=0.2:gapopen_max=1.0:gapopen_min=0.0:gapopen_std=0.447213595499958:gapopen_sum=1.0:gtdb_class_counter=:gtdb_domain_counter=:gtdb_family_counter=:gtdb_genus_counter=:gtdb_order_counter=:gtdb_phylum_counter=:gtdb_species_counter=:heptad_counter=MCP-36H--6:lbd_counter=:length_avg=135.4:length_max=156.0:length_min=108.0:length_std=20.659138413786767:length_sum=677.0:mismatch_avg=19.4:mismatch_max=24.0:mismatch_min=14.0:mismatch_std=4.560701700396552:mismatch_sum=97.0:name=N1187938:qcovhsp_avg=99.64:qcovhsp_max=100.0:qcovhsp_min=98.2:qcovhsp_std=0.804984471899923:qcovhsp_sum=498.2:qend_avg=135.2:qend_max=156.0:qend_min=108.0:qend_std=20.717142660125695:qend_sum=676.0:qstart_avg=1.0:qstart_max=1.0:qstart_min=1.0:qstart_std=0.0:qstart_sum=5.0:ref_name_counter=RS_GCF_000723165.1_protein.faa_NZ_HG322949.1_3936@PF00015_full_PFAM.320.515--1||RS_GCF_003591035.1_protein.faa_NZ_QYUO01000002.1_377@PF00015_full_PFAM.312.504--4:scovhsp_avg=70.35999999999999:scovhsp_max=81.3:scovhsp_min=55.4:scovhsp_std=11.073526990078634:scovhsp_sum=351.79999999999995:send_avg=156.4:send_max=166.0:send_min=118.0:send_std=21.46625258399798:send_sum=782.0:sstart_avg=22.0:sstart_max=41.0:sstart_min=11.0:sstart_std=15.165750888103101:sstart_sum=110.0],90c2fcb8-37ad-5c63-9d02-e9ee5e6f8b21_1@MCPsignal.182.336:0.0311166[&&NHX:Sample=rhizpot3:Type=capture:besthit=83.2:bitscore=221.0:capture_class=c__Gammaproteobacteria:capture_domain=d__Bacteria:capture_family=f__Burkholderiaceae:capture_genus=g__Paraburkholderia:capture_order=o__Burkholderiales:capture_phylum=p__Proteobacteria:capture_species=s__Paraburkholderia sp004298475:evalue=5.58e-74:gapopen=1.0:heptad=MCP-36H:length=155.0:mismatch=25.0:qcovhsp=100.0:qend=154.0:qstart=1.0:ref_name=RS_GCF_003591035.1_protein.faa_NZ_QYUO01000002.1_377@PF00015_full_PFAM.312.504:scovhsp=80.7:send=165.0:sstart=11.0])0.987:0.0656157[&&NHX:Sample_counter=rhizpot3--7:Type_counter=capture--7:besthit_avg=85.23333333333333:besthit_max=87.3:besthit_min=83.2:besthit_std=1.588290485606038:besthit_sum=511.40000000000003:bitscore_avg=205.5:bitscore_max=230.0:bitscore_min=166.0:bitscore_std=25.742960202742807:bitscore_sum=1233.0:capture_class_counter=c__Clostridia--1||c__Gammaproteobacteria--6:capture_domain_counter=d__Bacteria--7:capture_family_counter=f__Burkholderiaceae--2||f__Lachnospiraceae--1||f__Nevskiaceae--2||f__Thiobacillaceae--2:capture_genus_counter=g__Achromobacter--1||g__Panacagrimonas--2||g__Paraburkholderia--1||g__RUG11977--1||g__Thiobacillus--2:capture_order_counter=o__Burkholderiales--4||o__Lachnospirales--1||o__Nevskiales--2:capture_phylum_counter=p__Firmicutes_A--1||p__Proteobacteria--6:capture_species_counter=s__Achromobacter sp001428845--1||s__Panacagrimonas perspica--2||s__Paraburkholderia sp004298475--1||s__RUG11977 sp017620375--1||s__Thiobacillus sp018780025--2:evalue_avg=4.78333333383e-54:evalue_max=2.87e-53:evalue_min=9.5e-78:evalue_std=1.1716725936069556e-53:evalue_sum=2.870000000298e-53:gapopen_avg=0.3333333333333333:gapopen_max=1.0:gapopen_min=0.0:gapopen_std=0.5163977794943223:gapopen_sum=2.0:gtdb_class_counter=:gtdb_domain_counter=:gtdb_family_counter=:gtdb_genus_counter=:gtdb_order_counter=:gtdb_phylum_counter=:gtdb_species_counter=:heptad_counter=MCP-36H--7:lbd_counter=:length_avg=138.66666666666666:length_max=156.0:length_min=108.0:length_std=20.13620288601271:length_sum=832.0:mismatch_avg=20.333333333333332:mismatch_max=25.0:mismatch_min=14.0:mismatch_std=4.676180777800049:mismatch_sum=122.0:name=N1187940:qcovhsp_avg=99.7:qcovhsp_max=100.0:qcovhsp_min=98.2:qcovhsp_std=0.7348469228349521:qcovhsp_sum=598.2:qend_avg=138.33333333333334:qend_max=156.0:qend_min=108.0:qend_std=20.05658661554021:qend_sum=830.0:qstart_avg=1.0:qstart_max=1.0:qstart_min=1.0:qstart_std=0.0:qstart_sum=6.0:ref_name_counter=RS_GCF_000723165.1_protein.faa_NZ_HG322949.1_3936@PF00015_full_PFAM.320.515--1||RS_GCF_003591035.1_protein.faa_NZ_QYUO01000002.1_377@PF00015_full_PFAM.312.504--5:scovhsp_avg=72.08333333333333:scovhsp_max=81.3:scovhsp_min=55.4:scovhsp_std=10.766506706758078:scovhsp_sum=432.5:send_avg=157.83333333333334:send_max=166.0:send_min=118.0:send_std=19.518367418067186:send_sum=947.0:sstart_avg=20.166666666666668:sstart_max=41.0:sstart_min=11.0:sstart_std=14.288690166235206:sstart_sum=121.0])0.906:0.0337239[&&NHX:Sample_counter=rhizpot3--7:Type_counter=GTDB--1||capture--7:besthit_avg=85.23333333333333:besthit_max=87.3:besthit_min=83.2:besthit_std=1.588290485606038:besthit_sum=511.40000000000003:bitscore_avg=205.5:bitscore_max=230.0:bitscore_min=166.0:bitscore_std=25.742960202742807:bitscore_sum=1233.0:capture_class_counter=c__Clostridia--1||c__Gammaproteobacteria--6:capture_domain_counter=d__Bacteria--7:capture_family_counter=f__Burkholderiaceae--2||f__Lachnospiraceae--1||f__Nevskiaceae--2||f__Thiobacillaceae--2:capture_genus_counter=g__Achromobacter--1||g__Panacagrimonas--2||g__Paraburkholderia--1||g__RUG11977--1||g__Thiobacillus--2:capture_order_counter=o__Burkholderiales--4||o__Lachnospirales--1||o__Nevskiales--2:capture_phylum_counter=p__Firmicutes_A--1||p__Proteobacteria--6:capture_species_counter=s__Achromobacter sp001428845--1||s__Panacagrimonas perspica--2||s__Paraburkholderia sp004298475--1||s__RUG11977 sp017620375--1||s__Thiobacillus sp018780025--2:evalue_avg=4.78333333383e-54:evalue_max=2.87e-53:evalue_min=9.5e-78:evalue_std=1.1716725936069556e-53:evalue_sum=2.870000000298e-53:gapopen_avg=0.3333333333333333:gapopen_max=1.0:gapopen_min=0.0:gapopen_std=0.5163977794943223:gapopen_sum=2.0:gtdb_class_counter=c__Gammaproteobacteria--1:gtdb_domain_counter=d__Bacteria--1:gtdb_family_counter=f__Casimicrobiaceae--1:gtdb_genus_counter=g__CAIWHR01--1:gtdb_order_counter=o__Burkholderiales--1:gtdb_phylum_counter=p__Proteobacteria--1:gtdb_species_counter=s__CAIWHR01 sp903912485--1:heptad_counter=MCP-36H--8:lbd_counter=:lca_tree=s__CAIWHR01 sp903912485:length_avg=138.66666666666666:length_max=156.0:length_min=108.0:length_std=20.13620288601271:length_sum=832.0:mismatch_avg=20.333333333333332:mismatch_max=25.0:mismatch_min=14.0:mismatch_std=4.676180777800049:mismatch_sum=122.0:name=N1187941:qcovhsp_avg=99.7:qcovhsp_max=100.0:qcovhsp_min=98.2:qcovhsp_std=0.7348469228349521:qcovhsp_sum=598.2:qend_avg=138.33333333333334:qend_max=156.0:qend_min=108.0:qend_std=20.05658661554021:qend_sum=830.0:qstart_avg=1.0:qstart_max=1.0:qstart_min=1.0:qstart_std=0.0:qstart_sum=6.0:ref_name_counter=RS_GCF_000723165.1_protein.faa_NZ_HG322949.1_3936@PF00015_full_PFAM.320.515--1||RS_GCF_003591035.1_protein.faa_NZ_QYUO01000002.1_377@PF00015_full_PFAM.312.504--5:scovhsp_avg=72.08333333333333:scovhsp_max=81.3:scovhsp_min=55.4:scovhsp_std=10.766506706758078:scovhsp_sum=432.5:send_avg=157.83333333333334:send_max=166.0:send_min=118.0:send_std=19.518367418067186:send_sum=947.0:sstart_avg=20.166666666666668:sstart_max=41.0:sstart_min=11.0:sstart_std=14.288690166235206:sstart_sum=121.0])0.878:0.0220471[&&NHX:Sample_counter=rhizpot1--26||rhizpot2--2||rhizpot3--32||rhiztom1--5||rhiztom2--1||rhiztom3--3:Type_counter=GTDB--31||capture--69:besthit_avg=90.46799999999999:besthit_max=100.0:besthit_min=64.5:besthit_std=7.550116636482499:besthit_sum=4523.4:bitscore_avg=208.72:bitscore_max=258.0:bitscore_min=122.0:bitscore_std=36.532926160896984:bitscore_sum=10436.0:capture_class_counter=c__Alphaproteobacteria--9||c__Bacilli--2||c__Blastocatellia--1||c__Clostridia--3||c__Gammaproteobacteria--50||c__Holophagae--1||c__Myxococcia--2||c__Phycisphaerae--1:capture_domain_counter=d__Bacteria--69:capture_family_counter=f__Aeromonadaceae--1||f__Burkholderiaceae--36||f__Caulobacteraceae--1||f__Chromobacteriaceae--1||f__Competibacteraceae--1||f__Enterobacteriaceae--3||f__Holophagaceae--1||f__Lachnospiraceae--2||f__Myxococcaceae--2||f__Nevskiaceae--2||f__Oscillospiraceae--1||f__Paenibacillaceae--2||f__Pseudomonadaceae--1||f__Pyrinomonadaceae--1||f__Rhizobiaceae--5||f__Rhodocyclaceae--1||f__Salinisphaeraceae--1||f__Sphingomonadaceae--3||f__Thiobacillaceae--3||f__UBA1924--1:capture_genus_counter=g__Achromobacter--7||g__Aeromonas--1||g__Aquabacterium--5||g__Aquabacterium_B--1||g__Aquitalea--1||g__Archangium_A--2||g__Asticcacaulis--1||g__Aureimonas--2||g__Azonexus--1||g__Caldimonas--1||g__Competibacter_A--1||g__Consotaella--1||g__Cronobacter--1||g__Cupriavidus--1||g__Duganella--2||g__Ensifer--1||g__Enterobacter_D--1||g__Erythrobacter--1||g__Flavonifractor--1||g__Geothrix--1||g__Hydrogenophaga--5||g__Ideonella_A--2||g__JABWBB01--1||g__JACMLC01--1||g__Janthinobacterium--1||g__Kinneretia--1||g__MD308--1||g__Massilia--3||g__Noviherbaspirillum--1||g__PFJX01--1||g__Paenibacillus--1||g__Paenibacillus_A--1||g__Panacagrimonas--2||g__Pandoraea--1||g__Pantoea--1||g__Paraburkholderia--3||g__Parerythrobacter--2||g__Paucibacter--1||g__Pseudomonas_E--1||g__Pseudorhizobium--1||g__RUG11977--1||g__Rhodoferax--1||g__Salinisphaera--1||g__Thiobacillus--2:capture_order_counter=o__Burkholderiales--41||o__Caulobacterales--1||o__Competibacterales--1||o__Enterobacterales--4||o__Holophagales--1||o__Lachnospirales--2||o__Myxococcales--2||o__Nevskiales--3||o__Oscillospirales--1||o__Paenibacillales--2||o__Phycisphaerales--1||o__Pseudomonadales--1||o__Pyrinomonadales--1||o__Rhizobiales--5||o__Sphingomonadales--3:capture_phylum_counter=p__Acidobacteriota--2||p__Firmicutes--2||p__Firmicutes_A--3||p__Myxococcota--2||p__Planctomycetota--1||p__Proteobacteria--59:capture_species_counter=s__Achromobacter denitrificans--2||s__Achromobacter sp001428845--1||s__Achromobacter xylosoxidans_C--4||s__Aeromonas finlandensis--1||s__Aquabacterium sp002339015--5||s__Aquabacterium_B tepidiphilum--1||s__Aquitalea pelogenes--1||s__Archangium_A sp903905455--2||s__Asticcacaulis benevestitus--1||s__Aureimonas ureilytica--2||s__Azonexus sp002470165--1||s__Caldimonas manganoxidans--1||s__Competibacter_A denitrificans--1||s__Consotaella salsifontis--1||s__Cronobacter muytjensii--1||s__Cupriavidus sp001725945--1||s__Duganella radicis--1||s__Duganella sp009674535--1||s__Ensifer sp002002725--1||s__Enterobacter_D sp001888805--1||s__Erythrobacter sp001557115--1||s__Flavonifractor sp002159455--1||s__Geothrix sp903863195--1||s__Hydrogenophaga sp002840835--1||s__Hydrogenophaga sp003241965--1||s__Hydrogenophaga sp013823505--3||s__Ideonella_A sakaiensis--2||s__JABWBB01 sp013360675--1||s__JACMLC01 sp014379795--1||s__Janthinobacterium sp014379395--1||s__Kinneretia sp015657635--1||s__MD308 sp000403475--1||s__Massilia aurea_A--2||s__Massilia sp002339265--1||s__Noviherbaspirillum autotrophicum--1||s__PFJX01 sp903918705--1||s__Paenibacillus helianthi--1||s__Paenibacillus_A macerans--1||s__Panacagrimonas perspica--2||s__Pandoraea aquatica--1||s__Pantoea sp002359495--1||s__Paraburkholderia ginsengiterrae--1||s__Paraburkholderia piptadeniae--1||s__Paraburkholderia sp004298475--1||s__Parerythrobacter lutipelagi--2||s__Paucibacter sp018780645--1||s__Pseudomonas_E versuta--1||s__Pseudorhizobium flavum--1||s__RUG11977 sp017620375--1||s__Rhodoferax sp003415675--1||s__Salinisphaera sp003177035--1||s__Thiobacillus sp018780025--2:evalue_avg=1.5520000003333875e-38:evalue_max=7.76e-37:evalue_min=7.07e-89:evalue_std=1.097429724396711e-37:evalue_sum=7.760000001666937e-37:gapopen_avg=0.18:gapopen_max=1.0:gapopen_min=0.0:gapopen_std=0.3880879344916036:gapopen_sum=9.0:gtdb_class_counter=c__Gammaproteobacteria--31:gtdb_domain_counter=d__Bacteria--31:gtdb_family_counter=f__Burkholderiaceae--30||f__Casimicrobiaceae--1:gtdb_genus_counter=g__CAIWHR01--1||g__Duganella--18||g__Herbaspirillum--1||g__Massilia--11:gtdb_order_counter=o__Burkholderiales--31:gtdb_phylum_counter=p__Proteobacteria--31:gtdb_species_counter=s__CAIWHR01 sp903912485--1||s__Duganella aceris--1||s__Duganella alba--1||s__Duganella callida--1||s__Duganella levis--1||s__Duganella margarita--1||s__Duganella radicis--1||s__Duganella rivi--1||s__Duganella sp000335815--1||s__Duganella sp003217375--1||s__Duganella sp003416895--1||s__Duganella sp003416985--1||s__Duganella sp009380215--1||s__Duganella sp009674535--1||s__Duganella sp013375995--1||s__Duganella sp013376005--1||s__Duganella sp013408245--1||s__Duganella sp017833525--1||s__Duganella sp900110275--1||s__Herbaspirillum sp014192645--1||s__Massilia eurypsychrophila--1||s__Massilia glaciei--1||s__Massilia horti--1||s__Massilia psychrophila--1||s__Massilia sp001424165--1||s__Massilia sp003590855--1||s__Massilia sp004798585--1||s__Massilia sp012927275--1||s__Massilia sp014171595--1||s__Massilia sp014842025--1||s__Massilia sp015101885--1:heptad_counter=MCP-36H--99||MCP-38H--1:lbd_counter=:lca_tree=f__Burkholderiaceae:length_avg=134.88:length_max=156.0:length_min=89.0:length_std=22.873779659653263:length_sum=6744.0:mismatch_avg=13.14:mismatch_max=55.0:mismatch_min=0.0:mismatch_std=11.540540785970691:mismatch_sum=657.0:name=N1187942:qcovhsp_avg=99.44200000000001:qcovhsp_max=100.0:qcovhsp_min=96.2:qcovhsp_std=1.0206220592144286:qcovhsp_sum=4972.1:qend_avg=134.9:qend_max=156.0:qend_min=91.0:qend_std=22.820729924472495:qend_sum=6745.0:qstart_avg=1.2:qstart_max=3.0:qstart_min=1.0:qstart_std=0.5345224838248488:qstart_sum=60.0:ref_name_counter=GB_GCA_002327945.1_protein.faa_DCVY01000153.1_1@PF00015_full_PFAM.296.485--2||GB_GCA_018828125.1_protein.faa_JAHJWB010000014.1_81@PF00015_full_PFAM.315.497--1||RS_GCF_000723165.1_protein.faa_NZ_HG322949.1_3936@PF00015_full_PFAM.320.515--1||RS_GCF_001424165.1_protein.faa_NZ_LMOJ01000001.1_731@PF00015_full_PFAM.178.361--6||RS_GCF_002760655.1_protein.faa_NZ_PDOC01000003.1_327@PF00015_full_PFAM.189.370--6||RS_GCF_003011895.2_protein.faa_NZ_PXWF02000095.1_1@PF00015_full_PFAM.130.318--1||RS_GCF_003590855.1_protein.faa_NZ_QYUP01000126.1_58@PF00015_full_PFAM.191.380--7||RS_GCF_003591035.1_protein.faa_NZ_QYUO01000002.1_377@PF00015_full_PFAM.312.504--5||RS_GCF_004614195.1_protein.faa_NZ_SPUM01000047.1_178@PF00015_full_PFAM.193.379--4||RS_GCF_004798585.1_protein.faa_NZ_PPXQ01000014.1_79@PF00015_full_PFAM.177.360--6||RS_GCF_012927275.1_protein.faa_NZ_JABBGG010000001.1_571@PF00015_full_PFAM.194.387--1||RS_GCF_014171595.1_protein.faa_NZ_CP050451.1_3854@PF00015_full_PFAM.172.351--1||RS_GCF_014842025.1_protein.faa_NZ_JACYUY010000010.1_35@PF00015_full_PFAM.176.365--1||RS_GCF_015101885.1_protein.faa_NZ_CP062941.1_3053@PF00015_full_PFAM.174.357--4||RS_GCF_016765655.1_protein.faa_NZ_JAETGP010000015.1_36@PF00015_full_PFAM.330.483--1||RS_GCF_900110275.1_protein.faa_NZ_FODC01000001.1_285@PF00015_full_PFAM.314.502--3:scovhsp_avg=72.72399999999999:scovhsp_max=86.2:scovhsp_min=50.8:scovhsp_std=11.975920739175773:scovhsp_sum=3636.2:send_avg=148.9:send_max=166.0:send_min=97.0:send_std=22.305165504054557:send_sum=7445.0:sstart_avg=15.08:sstart_max=66.0:sstart_min=4.0:sstart_std=13.749716138071763:sstart_sum=754.0],((636f809b-4f39-43ab-b94e-f2e11e61112f_4@MCPsignal.407.552:0.0679806[&&NHX:Sample=rhizpot3:Type=capture:besthit=85.4:bitscore=215.0:capture_class=c__Clostridia:capture_domain=d__Bacteria:capture_family=f__Butyricicoccaceae:capture_genus=g__Butyricicoccus:capture_order=o__Oscillospirales:capture_phylum=p__Firmicutes_A:capture_species=s__Butyricicoccus sp910584935:evalue=6.35e-72:gapopen=0.0:heptad=MCP-36H:length=144.0:mismatch=21.0:qcovhsp=99.3:qend=145.0:qstart=2.0:ref_name=RS_GCF_011682065.1_protein.faa_NZ_VUYU01000004.1_215@PF00015_full_PFAM.312.499:scovhsp=77.0:send=164.0:sstart=21.0],(((RS_GCF_004421005.1_protein.faa_NZ_CP038026.1_4600@PF00015_full_PFAM.306.489:0.158561[&&NHX:Type=GTDB:gtdb_class=c__Gammaproteobacteria:gtdb_domain=d__Bacteria:gtdb_family=f__Burkholderiaceae:gtdb_genus=g__Pseudoduganella:gtdb_order=o__Burkholderiales:gtdb_phylum=p__Proteobacteria:gtdb_species=s__Pseudoduganella plicata:heptad=MCP-36H:species=d__Bacteria_p__Proteobacteria_c__Gammaproteobacteria_o__Burkholderiales_f__Burkholderiaceae_g__Pseudoduganella_s__Pseudoduganella plicata],RS_GCF_002760655.1_protein.faa_NZ_PDOC01000007.1_76@PF00015_full_PFAM.309.500:0.0610223[&&NHX:Type=GTDB:gtdb_class=c__Gammaproteobacteria:gtdb_domain=d__Bacteria:gtdb_family=f__Burkholderiaceae:gtdb_genus=g__Massilia:gtdb_order=o__Burkholderiales:gtdb_phylum=p__Proteobacteria:gtdb_species=s__Massilia eurypsychrophila:heptad=MCP-36H:species=d__Bacteria_p__Proteobacteria_c__Gammaproteobacteria_o__Burkholderiales_f__Burkholderiaceae_g__Massilia_s__Massilia eurypsychrophila])0.452:0.031836[&&NHX:Sample_counter=:Type_counter=GTDB--2:capture_class_counter=:capture_domain_counter=:capture_family_counter=:capture_genus_counter=:capture_order_counter=:capture_phylum_counter=:capture_species_counter=:evoltype=D:gtdb_class_counter=c__Gammaproteobacteria--2:gtdb_domain_counter=d__Bacteria--2:gtdb_family_counter=f__Burkholderiaceae--2:gtdb_genus_counter=g__Massilia--1||g__Pseudoduganella--1:gtdb_order_counter=o__Burkholderiales--2:gtdb_phylum_counter=p__Proteobacteria--2:gtdb_species_counter=s__Massilia eurypsychrophila--1||s__Pseudoduganella plicata--1:heptad_counter=MCP-36H--2:lbd_counter=:lca=d__Bacteria:lca_tree=f__Burkholderiaceae:name=N1187946:ref_name_counter=],((RS_GCF_000427785.1_protein.faa_NZ_ATYR01000048.1_8@PF00015_full_PFAM.301.497:0.0460795[&&NHX:Type=GTDB:gtdb_class=c__Gammaproteobacteria:gtdb_domain=d__Bacteria:gtdb_family=f__Burkholderiaceae:gtdb_genus=g__Massilia:gtdb_order=o__Burkholderiales:gtdb_phylum=p__Proteobacteria:gtdb_species=s__Massilia alkalitolerans:heptad=MCP-36H:species=d__Bacteria_p__Proteobacteria_c__Gammaproteobacteria_o__Burkholderiales_f__Burkholderiaceae_g__Massilia_s__Massilia alkalitolerans],GB_GCA_015277795.1_protein.faa_CP063848.1_1359@PF00015_full_PFAM.310.499:0.0203532[&&NHX:Type=GTDB:gtdb_class=c__Gammaproteobacteria:gtdb_domain=d__Bacteria:gtdb_family=f__Burkholderiaceae:gtdb_genus=g__Massilia:gtdb_order=o__Burkholderiales:gtdb_phylum=p__Proteobacteria:gtdb_species=s__Massilia sp015277795:heptad=MCP-36H:species=d__Bacteria_p__Proteobacteria_c__Gammaproteobacteria_o__Burkholderiales_f__Burkholderiaceae_g__Massilia_s__Massilia sp015277795])0.97:0.0451082[&&NHX:Sample_counter=:Type_counter=GTDB--2:capture_class_counter=:capture_domain_counter=:capture_family_counter=:capture_genus_counter=:capture_order_counter=:capture_phylum_counter=:capture_species_counter=:evoltype=D:gtdb_class_counter=c__Gammaproteobacteria--2:gtdb_domain_counter=d__Bacteria--2:gtdb_family_counter=f__Burkholderiaceae--2:gtdb_genus_counter=g__Massilia--2:gtdb_order_counter=o__Burkholderiales--2:gtdb_phylum_counter=p__Proteobacteria--2:gtdb_species_counter=s__Massilia alkalitolerans--1||s__Massilia sp015277795--1:heptad_counter=MCP-36H--2:lbd_counter=:lca=d__Bacteria:lca_tree=g__Massilia:name=N1187949:ref_name_counter=],(RS_GCF_003953935.1_protein.faa_NZ_RXLQ01000001.1_55@PF00015_full_PFAM.305.493:5e-09[&&NHX:Type=GTDB:gtdb_class=c__Gammaproteobacteria:gtdb_domain=d__Bacteria:gtdb_family=f__Burkholderiaceae:gtdb_genus=g__Massilia:gtdb_order=o__Burkholderiales:gtdb_phylum=p__Proteobacteria:gtdb_species=s__Massilia atriviolacea:heptad=MCP-36H:species=d__Bacteria_p__Proteobacteria_c__Gammaproteobacteria_o__Burkholderiales_f__Burkholderiaceae_g__Massilia_s__Massilia atriviolacea],((RS_GCF_011682145.1_protein.faa_NZ_WHJH01000050.1_28@PF00015_full_PFAM.311.499:5e-09[&&NHX:Type=GTDB:gtdb_class=c__Gammaproteobacteria:gtdb_domain=d__Bacteria:gtdb_family=f__Burkholderiaceae:gtdb_genus=g__Massilia:gtdb_order=o__Burkholderiales:gtdb_phylum=p__Proteobacteria:gtdb_species=s__Massilia mucilaginosa:heptad=MCP-36H:species=d__Bacteria_p__Proteobacteria_c__Gammaproteobacteria_o__Burkholderiales_f__Burkholderiaceae_g__Massilia_s__Massilia mucilaginosa],RS_GCF_011682045.1_protein.faa_NZ_VVIW01000008.1_221@PF00015_full_PFAM.311.500:0.00387851[&&NHX:Type=GTDB:gtdb_class=c__Gammaproteobacteria:gtdb_domain=d__Bacteria:gtdb_family=f__Burkholderiaceae:gtdb_genus=g__Massilia:gtdb_order=o__Burkholderiales:gtdb_phylum=p__Proteobacteria:gtdb_species=s__Massilia aquatica:heptad=MCP-36H:species=d__Bacteria_p__Proteobacteria_c__Gammaproteobacteria_o__Burkholderiales_f__Burkholderiaceae_g__Massilia_s__Massilia aquatica])0.861:0.00780974[&&NHX:Sample_counter=:Type_counter=GTDB--2:capture_class_counter=:capture_domain_counter=:capture_family_counter=:capture_genus_counter=:capture_order_counter=:capture_phylum_counter=:capture_species_counter=:evoltype=D:gtdb_class_counter=c__Gammaproteobacteria--2:gtdb_domain_counter=d__Bacteria--2:gtdb_family_counter=f__Burkholderiaceae--2:gtdb_genus_counter=g__Massilia--2:gtdb_order_counter=o__Burkholderiales--2:gtdb_phylum_counter=p__Proteobacteria--2:gtdb_species_counter=s__Massilia aquatica--1||s__Massilia mucilaginosa--1:heptad_counter=MCP-36H--2:lbd_counter=:lca=d__Bacteria:lca_tree=g__Massilia:name=N1187953:ref_name_counter=],(RS_GCF_011682065.1_protein.faa_NZ_VUYU01000004.1_215@PF00015_full_PFAM.312.499:0.0161765[&&NHX:Type=GTDB:gtdb_class=c__Gammaproteobacteria:gtdb_domain=d__Bacteria:gtdb_family=f__Burkholderiaceae:gtdb_genus=g__Massilia:gtdb_order=o__Burkholderiales:gtdb_phylum=p__Proteobacteria:gtdb_species=s__Massilia rubra:heptad=MCP-36H:species=d__Bacteria_p__Proteobacteria_c__Gammaproteobacteria_o__Burkholderiales_f__Burkholderiaceae_g__Massilia_s__Massilia rubra],RS_GCF_015689335.1_protein.faa_NZ_CP065053.1_4993@PF00015_full_PFAM.312.499:0.0160399[&&NHX:Type=GTDB:gtdb_class=c__Gammaproteobacteria:gtdb_domain=d__Bacteria:gtdb_family=f__Burkholderiaceae:gtdb_genus=g__Massilia:gtdb_order=o__Burkholderiales:gtdb_phylum=p__Proteobacteria:gtdb_species=s__Massilia sp001485665:heptad=MCP-36H:species=d__Bacteria_p__Proteobacteria_c__Gammaproteobacteria_o__Burkholderiales_f__Burkholderiaceae_g__Massilia_s__Massilia sp001485665])0:5e-09[&&NHX:Sample_counter=:Type_counter=GTDB--2:capture_class_counter=:capture_domain_counter=:capture_family_counter=:capture_genus_counter=:capture_order_counter=:capture_phylum_counter=:capture_species_counter=:evoltype=D:gtdb_class_counter=c__Gammaproteobacteria--2:gtdb_domain_counter=d__Bacteria--2:gtdb_family_counter=f__Burkholderiaceae--2:gtdb_genus_counter=g__Massilia--2:gtdb_order_counter=o__Burkholderiales--2:gtdb_phylum_counter=p__Proteobacteria--2:gtdb_species_counter=s__Massilia rubra--1||s__Massilia sp001485665--1:heptad_counter=MCP-36H--2:lbd_counter=:lca=d__Bacteria:lca_tree=g__Massilia:name=N1187956:ref_name_counter=])0.926:0.00804542[&&NHX:Sample_counter=:Type_counter=GTDB--4:capture_class_counter=:capture_domain_counter=:capture_family_counter=:capture_genus_counter=:capture_order_counter=:capture_phylum_counter=:capture_species_counter=:evoltype=D:gtdb_class_counter=c__Gammaproteobacteria--4:gtdb_domain_counter=d__Bacteria--4:gtdb_family_counter=f__Burkholderiaceae--4:gtdb_genus_counter=g__Massilia--4:gtdb_order_counter=o__Burkholderiales--4:gtdb_phylum_counter=p__Proteobacteria--4:gtdb_species_counter=s__Massilia aquatica--1||s__Massilia mucilaginosa--1||s__Massilia rubra--1||s__Massilia sp001485665--1:heptad_counter=MCP-36H--4:lbd_counter=:lca=d__Bacteria:lca_tree=g__Massilia:name=N1187957:ref_name_counter=])0.998:0.0846892[&&NHX:Sample_counter=:Type_counter=GTDB--5:capture_class_counter=:capture_domain_counter=:capture_family_counter=:capture_genus_counter=:capture_order_counter=:capture_phylum_counter=:capture_species_counter=:evoltype=D:gtdb_class_counter=c__Gammaproteobacteria--5:gtdb_domain_counter=d__Bacteria--5:gtdb_family_counter=f__Burkholderiaceae--5:gtdb_genus_counter=g__Massilia--5:gtdb_order_counter=o__Burkholderiales--5:gtdb_phylum_counter=p__Proteobacteria--5:gtdb_species_counter=s__Massilia aquatica--1||s__Massilia atriviolacea--1||s__Massilia mucilaginosa--1||s__Massilia rubra--1||s__Massilia sp001485665--1:heptad_counter=MCP-36H--5:lbd_counter=:lca=d__Bacteria:lca_tree=g__Massilia:name=N1187958:ref_name_counter=])0.282:0.0197534[&&NHX:Sample_counter=:Type_counter=GTDB--7:capture_class_counter=:capture_domain_counter=:capture_family_counter=:capture_genus_counter=:capture_order_counter=:capture_phylum_counter=:capture_species_counter=:evoltype=D:gtdb_class_counter=c__Gammaproteobacteria--7:gtdb_domain_counter=d__Bacteria--7:gtdb_family_counter=f__Burkholderiaceae--7:gtdb_genus_counter=g__Massilia--7:gtdb_order_counter=o__Burkholderiales--7:gtdb_phylum_counter=p__Proteobacteria--7:gtdb_species_counter=s__Massilia alkalitolerans--1||s__Massilia aquatica--1||s__Massilia atriviolacea--1||s__Massilia mucilaginosa--1||s__Massilia rubra--1||s__Massilia sp001485665--1||s__Massilia sp015277795--1:heptad_counter=MCP-36H--7:lbd_counter=:lca=d__Bacteria:lca_tree=g__Massilia:name=N1187959:ref_name_counter=])0.716:0.015594[&&NHX:Sample_counter=:Type_counter=GTDB--9:capture_class_counter=:capture_domain_counter=:capture_family_counter=:capture_genus_counter=:capture_order_counter=:capture_phylum_counter=:capture_species_counter=:evoltype=D:gtdb_class_counter=c__Gammaproteobacteria--9:gtdb_domain_counter=d__Bacteria--9:gtdb_family_counter=f__Burkholderiaceae--9:gtdb_genus_counter=g__Massilia--8||g__Pseudoduganella--1:gtdb_order_counter=o__Burkholderiales--9:gtdb_phylum_counter=p__Proteobacteria--9:gtdb_species_counter=s__Massilia alkalitolerans--1||s__Massilia aquatica--1||s__Massilia atriviolacea--1||s__Massilia eurypsychrophila--1||s__Massilia mucilaginosa--1||s__Massilia rubra--1||s__Massilia sp001485665--1||s__Massilia sp015277795--1||s__Pseudoduganella plicata--1:heptad_counter=MCP-36H--9:lbd_counter=:lca=d__Bacteria:lca_tree=f__Burkholderiaceae:name=N1187960:ref_name_counter=],((7848e07d-4e53-4b99-a4ee-32e452b8ec5a_6@MCPsignal.131.287:5e-09[&&NHX:Sample=rhizpot1:Type=capture:besthit=85.8:bitscore=233.0:capture_class=c__Gammaproteobacteria:capture_domain=d__Bacteria:capture_family=f__Burkholderiaceae:capture_genus=g__Achromobacter:capture_order=o__Burkholderiales:capture_phylum=p__Proteobacteria:capture_species=s__Achromobacter denitrificans:evalue=6.57e-79:gapopen=0.0:heptad=MCP-36H:length=155.0:mismatch=22.0:qcovhsp=99.4:qend=156.0:qstart=2.0:ref_name=RS_GCF_000427785.1_protein.faa_NZ_ATYR01000048.1_8@PF00015_full_PFAM.301.497:scovhsp=79.1:send=167.0:sstart=13.0],(7a3ea4f1-4d2b-4efb-bf58-53ec428e36e0_2@MCPsignal.481.539:0.0140198[&&NHX:Sample=rhizpot1:Type=capture:capture_class=c__Gammaproteobacteria:capture_domain=d__Bacteria:capture_family=f__Burkholderiaceae:capture_genus=g__Achromobacter:capture_order=o__Burkholderiales:capture_phylum=p__Proteobacteria:capture_species=s__Achromobacter denitrificans:heptad=MCP-36H],(c8628ea3-27dc-415d-ba99-c5e8697d7105_6@MCPsignal.117.246:0.0200946[&&NHX:Sample=rhizpot3:Type=capture:besthit=85.7:bitscore=188.0:capture_class=c__Gammaproteobacteria:capture_domain=d__Bacteria:capture_family=f__Burkholderiaceae:capture_genus=g__Bordetella_B:capture_order=o__Burkholderiales:capture_phylum=p__Proteobacteria:capture_species=s__Bordetella_B sp007679965:evalue=1.23e-61:gapopen=0.0:heptad=MCP-36H:length=126.0:mismatch=18.0:qcovhsp=97.7:qend=126.0:qstart=1.0:ref_name=RS_GCF_003591035.1_protein.faa_NZ_QYUO01000002.1_377@PF00015_full_PFAM.312.504:scovhsp=65.6:send=136.0:sstart=11.0],eafb0a97-f06f-44e9-8ba9-8fbd0d848c56_5@MCPsignal.546.702:0.0730637[&&NHX:Sample=rhizpot1:Type=capture:besthit=76.3:bitscore=203.0:capture_class=c__Gammaproteobacteria:capture_domain=d__Bacteria:capture_family=f__Burkholderiaceae:capture_genus=g__Achromobacter:capture_order=o__Burkholderiales:capture_phylum=p__Proteobacteria:capture_species=s__Achromobacter denitrificans:evalue=4.78e-67:gapopen=2.0:heptad=MCP-36H:length=160.0:mismatch=28.0:qcovhsp=99.4:qend=156.0:qstart=2.0:ref_name=RS_GCF_000427785.1_protein.faa_NZ_ATYR01000048.1_8@PF00015_full_PFAM.301.497:scovhsp=79.1:send=167.0:sstart=13.0])0:5e-09[&&NHX:Sample_counter=rhizpot1--1||rhizpot3--1:Type_counter=capture--2:besthit_avg=81.0:besthit_max=85.7:besthit_min=76.3:besthit_std=6.646803743153551:besthit_sum=162.0:bitscore_avg=195.5:bitscore_max=203.0:bitscore_min=188.0:bitscore_std=10.606601717798213:bitscore_sum=391.0:capture_class_counter=c__Gammaproteobacteria--2:capture_domain_counter=d__Bacteria--2:capture_family_counter=f__Burkholderiaceae--2:capture_genus_counter=g__Achromobacter--1||g__Bordetella_B--1:capture_order_counter=o__Burkholderiales--2:capture_phylum_counter=p__Proteobacteria--2:capture_species_counter=s__Achromobacter denitrificans--1||s__Bordetella_B sp007679965--1:evalue_avg=6.1500239e-62:evalue_max=1.23e-61:evalue_min=4.78e-67:evalue_std=8.697379608890393e-62:evalue_sum=1.23000478e-61:gapopen_avg=1.0:gapopen_max=2.0:gapopen_min=0.0:gapopen_std=1.4142135623730951:gapopen_sum=2.0:gtdb_class_counter=:gtdb_domain_counter=:gtdb_family_counter=:gtdb_genus_counter=:gtdb_order_counter=:gtdb_phylum_counter=:gtdb_species_counter=:heptad_counter=MCP-36H--2:lbd_counter=:length_avg=143.0:length_max=160.0:length_min=126.0:length_std=24.041630560342615:length_sum=286.0:mismatch_avg=23.0:mismatch_max=28.0:mismatch_min=18.0:mismatch_std=7.0710678118654755:mismatch_sum=46.0:name=N1187965:qcovhsp_avg=98.55000000000001:qcovhsp_max=99.4:qcovhsp_min=97.7:qcovhsp_std=1.2020815280171329:qcovhsp_sum=197.10000000000002:qend_avg=141.0:qend_max=156.0:qend_min=126.0:qend_std=21.213203435596427:qend_sum=282.0:qstart_avg=1.5:qstart_max=2.0:qstart_min=1.0:qstart_std=0.7071067811865476:qstart_sum=3.0:ref_name_counter=RS_GCF_000427785.1_protein.faa_NZ_ATYR01000048.1_8@PF00015_full_PFAM.301.497--1||RS_GCF_003591035.1_protein.faa_NZ_QYUO01000002.1_377@PF00015_full_PFAM.312.504--1:scovhsp_avg=72.35:scovhsp_max=79.1:scovhsp_min=65.6:scovhsp_std=9.545941546018392:scovhsp_sum=144.7:send_avg=151.5:send_max=167.0:send_min=136.0:send_std=21.920310216782973:send_sum=303.0:sstart_avg=12.0:sstart_max=13.0:sstart_min=11.0:sstart_std=1.4142135623730951:sstart_sum=24.0])0:5e-09[&&NHX:Sample_counter=rhizpot1--2||rhizpot3--1:Type_counter=capture--3:besthit_avg=81.0:besthit_max=85.7:besthit_min=76.3:besthit_std=6.646803743153551:besthit_sum=162.0:bitscore_avg=195.5:bitscore_max=203.0:bitscore_min=188.0:bitscore_std=10.606601717798213:bitscore_sum=391.0:capture_class_counter=c__Gammaproteobacteria--3:capture_domain_counter=d__Bacteria--3:capture_family_counter=f__Burkholderiaceae--3:capture_genus_counter=g__Achromobacter--2||g__Bordetella_B--1:capture_order_counter=o__Burkholderiales--3:capture_phylum_counter=p__Proteobacteria--3:capture_species_counter=s__Achromobacter denitrificans--2||s__Bordetella_B sp007679965--1:evalue_avg=6.1500239e-62:evalue_max=1.23e-61:evalue_min=4.78e-67:evalue_std=8.697379608890393e-62:evalue_sum=1.23000478e-61:gapopen_avg=1.0:gapopen_max=2.0:gapopen_min=0.0:gapopen_std=1.4142135623730951:gapopen_sum=2.0:gtdb_class_counter=:gtdb_domain_counter=:gtdb_family_counter=:gtdb_genus_counter=:gtdb_order_counter=:gtdb_phylum_counter=:gtdb_species_counter=:heptad_counter=MCP-36H--3:lbd_counter=:length_avg=143.0:length_max=160.0:length_min=126.0:length_std=24.041630560342615:length_sum=286.0:mismatch_avg=23.0:mismatch_max=28.0:mismatch_min=18.0:mismatch_std=7.0710678118654755:mismatch_sum=46.0:name=N1187966:qcovhsp_avg=98.55000000000001:qcovhsp_max=99.4:qcovhsp_min=97.7:qcovhsp_std=1.2020815280171329:qcovhsp_sum=197.10000000000002:qend_avg=141.0:qend_max=156.0:qend_min=126.0:qend_std=21.213203435596427:qend_sum=282.0:qstart_avg=1.5:qstart_max=2.0:qstart_min=1.0:qstart_std=0.7071067811865476:qstart_sum=3.0:ref_name_counter=RS_GCF_000427785.1_protein.faa_NZ_ATYR01000048.1_8@PF00015_full_PFAM.301.497--1||RS_GCF_003591035.1_protein.faa_NZ_QYUO01000002.1_377@PF00015_full_PFAM.312.504--1:scovhsp_avg=72.35:scovhsp_max=79.1:scovhsp_min=65.6:scovhsp_std=9.545941546018392:scovhsp_sum=144.7:send_avg=151.5:send_max=167.0:send_min=136.0:send_std=21.920310216782973:send_sum=303.0:sstart_avg=12.0:sstart_max=13.0:sstart_min=11.0:sstart_std=1.4142135623730951:sstart_sum=24.0])0.912:0.027491[&&NHX:Sample_counter=rhizpot1--3||rhizpot3--1:Type_counter=capture--4:besthit_avg=82.60000000000001:besthit_max=85.8:besthit_min=76.3:besthit_std=5.456189146281497:besthit_sum=247.8:bitscore_avg=208.0:bitscore_max=233.0:bitscore_min=188.0:bitscore_std=22.9128784747792:bitscore_sum=624.0:capture_class_counter=c__Gammaproteobacteria--4:capture_domain_counter=d__Bacteria--4:capture_family_counter=f__Burkholderiaceae--4:capture_genus_counter=g__Achromobacter--3||g__Bordetella_B--1:capture_order_counter=o__Burkholderiales--4:capture_phylum_counter=p__Proteobacteria--4:capture_species_counter=s__Achromobacter denitrificans--3||s__Bordetella_B sp007679965--1:evalue_avg=4.1000159333333335e-62:evalue_max=1.23e-61:evalue_min=6.57e-79:evalue_std=7.101394512401181e-62:evalue_sum=1.23000478e-61:gapopen_avg=0.6666666666666666:gapopen_max=2.0:gapopen_min=0.0:gapopen_std=1.1547005383792517:gapopen_sum=2.0:gtdb_class_counter=:gtdb_domain_counter=:gtdb_family_counter=:gtdb_genus_counter=:gtdb_order_counter=:gtdb_phylum_counter=:gtdb_species_counter=:heptad_counter=MCP-36H--4:lbd_counter=:length_avg=147.0:length_max=160.0:length_min=126.0:length_std=18.35755975068582:length_sum=441.0:mismatch_avg=22.666666666666668:mismatch_max=28.0:mismatch_min=18.0:mismatch_std=5.033222956847167:mismatch_sum=68.0:name=N1187967:qcovhsp_avg=98.83333333333333:qcovhsp_max=99.4:qcovhsp_min=97.7:qcovhsp_std=0.9814954576223655:qcovhsp_sum=296.5:qend_avg=146.0:qend_max=156.0:qend_min=126.0:qend_std=17.320508075688775:qend_sum=438.0:qstart_avg=1.6666666666666667:qstart_max=2.0:qstart_min=1.0:qstart_std=0.5773502691896257:qstart_sum=5.0:ref_name_counter=RS_GCF_000427785.1_protein.faa_NZ_ATYR01000048.1_8@PF00015_full_PFAM.301.497--2||RS_GCF_003591035.1_protein.faa_NZ_QYUO01000002.1_377@PF00015_full_PFAM.312.504--1:scovhsp_avg=74.6:scovhsp_max=79.1:scovhsp_min=65.6:scovhsp_std=7.794228634059948:scovhsp_sum=223.79999999999998:send_avg=156.66666666666666:send_max=167.0:send_min=136.0:send_std=17.897858344878397:send_sum=470.0:sstart_avg=12.333333333333334:sstart_max=13.0:sstart_min=11.0:sstart_std=1.1547005383792517:sstart_sum=37.0],((a505cf7d-515b-4315-997b-e141784fbf48_1@MCPsignal.773.841:0.0300288[&&NHX:Sample=rhiztom3:Type=capture:capture_class=c__Gammaproteobacteria:capture_domain=d__Bacteria:capture_family=f__Burkholderiaceae:capture_genus=g__Curvibacter:capture_order=o__Burkholderiales:capture_phylum=p__Proteobacteria:capture_species=s__Curvibacter sp019233055:heptad=MCP-36H],2349a48a-4ada-41a3-8a7b-40c534873696_5@MCPsignal.232.388:0.00915136[&&NHX:Sample=rhiztom3:Type=capture:besthit=84.5:bitscore=231.0:capture_class=c__Gammaproteobacteria:capture_domain=d__Bacteria:capture_family=f__Methylococcaceae:capture_genus=g__CAIVXW01:capture_order=o__Methylococcales:capture_phylum=p__Proteobacteria:capture_species=s__CAIVXW01 sp903910005:evalue=2.91e-78:gapopen=0.0:heptad=MCP-36H:length=155.0:mismatch=24.0:qcovhsp=99.4:qend=156.0:qstart=2.0:ref_name=RS_GCF_003953935.1_protein.faa_NZ_RXLQ01000001.1_55@PF00015_full_PFAM.305.493:scovhsp=82.4:send=165.0:sstart=11.0])0.763:0.00951969[&&NHX:Sample_counter=rhiztom3--2:Type_counter=capture--2:besthit_avg=84.5:besthit_max=84.5:besthit_min=84.5:besthit_std=0:besthit_sum=84.5:bitscore_avg=231.0:bitscore_max=231.0:bitscore_min=231.0:bitscore_std=0:bitscore_sum=231.0:capture_class_counter=c__Gammaproteobacteria--2:capture_domain_counter=d__Bacteria--2:capture_family_counter=f__Burkholderiaceae--1||f__Methylococcaceae--1:capture_genus_counter=g__CAIVXW01--1||g__Curvibacter--1:capture_order_counter=o__Burkholderiales--1||o__Methylococcales--1:capture_phylum_counter=p__Proteobacteria--2:capture_species_counter=s__CAIVXW01 sp903910005--1||s__Curvibacter sp019233055--1:evalue_avg=2.91e-78:evalue_max=2.91e-78:evalue_min=2.91e-78:evalue_std=0:evalue_sum=2.91e-78:gapopen_avg=0.0:gapopen_max=0.0:gapopen_min=0.0:gapopen_std=0:gapopen_sum=0.0:gtdb_class_counter=:gtdb_domain_counter=:gtdb_family_counter=:gtdb_genus_counter=:gtdb_order_counter=:gtdb_phylum_counter=:gtdb_species_counter=:heptad_counter=MCP-36H--2:lbd_counter=:length_avg=155.0:length_max=155.0:length_min=155.0:length_std=0:length_sum=155.0:mismatch_avg=24.0:mismatch_max=24.0:mismatch_min=24.0:mismatch_std=0:mismatch_sum=24.0:name=N1187970:qcovhsp_avg=99.4:qcovhsp_max=99.4:qcovhsp_min=99.4:qcovhsp_std=0:qcovhsp_sum=99.4:qend_avg=156.0:qend_max=156.0:qend_min=156.0:qend_std=0:qend_sum=156.0:qstart_avg=2.0:qstart_max=2.0:qstart_min=2.0:qstart_std=0:qstart_sum=2.0:ref_name_counter=RS_GCF_003953935.1_protein.faa_NZ_RXLQ01000001.1_55@PF00015_full_PFAM.305.493--1:scovhsp_avg=82.4:scovhsp_max=82.4:scovhsp_min=82.4:scovhsp_std=0:scovhsp_sum=82.4:send_avg=165.0:send_max=165.0:send_min=165.0:send_std=0:send_sum=165.0:sstart_avg=11.0:sstart_max=11.0:sstart_min=11.0:sstart_std=0:sstart_sum=11.0],d5780b39-8278-4fa4-8ef0-3f2c23bce30a_1@MCPsignal.183.339:0.0244733[&&NHX:Sample=rhizpot1:Type=capture:besthit=83.9:bitscore=230.0:capture_class=c__Gammaproteobacteria:capture_domain=d__Bacteria:capture_family=f__Rhodocyclaceae:capture_genus=g__Accumulibacter:capture_order=o__Burkholderiales:capture_phylum=p__Proteobacteria:capture_species=s__Accumulibacter sp017592775:evalue=1.22e-77:gapopen=0.0:heptad=MCP-36H:length=155.0:mismatch=25.0:qcovhsp=99.4:qend=156.0:qstart=2.0:ref_name=GB_GCA_015277795.1_protein.faa_CP063848.1_1359@PF00015_full_PFAM.310.499:scovhsp=82.0:send=166.0:sstart=12.0])0.851:0.0169476[&&NHX:Sample_counter=rhizpot1--1||rhiztom3--2:Type_counter=capture--3:besthit_avg=84.2:besthit_max=84.5:besthit_min=83.9:besthit_std=0.42426406871192446:besthit_sum=168.4:bitscore_avg=230.5:bitscore_max=231.0:bitscore_min=230.0:bitscore_std=0.7071067811865476:bitscore_sum=461.0:capture_class_counter=c__Gammaproteobacteria--3:capture_domain_counter=d__Bacteria--3:capture_family_counter=f__Burkholderiaceae--1||f__Methylococcaceae--1||f__Rhodocyclaceae--1:capture_genus_counter=g__Accumulibacter--1||g__CAIVXW01--1||g__Curvibacter--1:capture_order_counter=o__Burkholderiales--2||o__Methylococcales--1:capture_phylum_counter=p__Proteobacteria--3:capture_species_counter=s__Accumulibacter sp017592775--1||s__CAIVXW01 sp903910005--1||s__Curvibacter sp019233055--1:evalue_avg=7.555e-78:evalue_max=1.22e-77:evalue_min=2.91e-78:evalue_std=6.569021997223026e-78:evalue_sum=1.511e-77:gapopen_avg=0.0:gapopen_max=0.0:gapopen_min=0.0:gapopen_std=0.0:gapopen_sum=0.0:gtdb_class_counter=:gtdb_domain_counter=:gtdb_family_counter=:gtdb_genus_counter=:gtdb_order_counter=:gtdb_phylum_counter=:gtdb_species_counter=:heptad_counter=MCP-36H--3:lbd_counter=:length_avg=155.0:length_max=155.0:length_min=155.0:length_std=0.0:length_sum=310.0:mismatch_avg=24.5:mismatch_max=25.0:mismatch_min=24.0:mismatch_std=0.7071067811865476:mismatch_sum=49.0:name=N1187972:qcovhsp_avg=99.4:qcovhsp_max=99.4:qcovhsp_min=99.4:qcovhsp_std=0.0:qcovhsp_sum=198.8:qend_avg=156.0:qend_max=156.0:qend_min=156.0:qend_std=0.0:qend_sum=312.0:qstart_avg=2.0:qstart_max=2.0:qstart_min=2.0:qstart_std=0.0:qstart_sum=4.0:ref_name_counter=GB_GCA_015277795.1_protein.faa_CP063848.1_1359@PF00015_full_PFAM.310.499--1||RS_GCF_003953935.1_protein.faa_NZ_RXLQ01000001.1_55@PF00015_full_PFAM.305.493--1:scovhsp_avg=82.2:scovhsp_max=82.4:scovhsp_min=82.0:scovhsp_std=0.28284271247462306:scovhsp_sum=164.4:send_avg=165.5:send_max=166.0:send_min=165.0:send_std=0.7071067811865476:send_sum=331.0:sstart_avg=11.5:sstart_max=12.0:sstart_min=11.0:sstart_std=0.7071067811865476:sstart_sum=23.0])0.969:0.0492108[&&NHX:Sample_counter=rhizpot1--4||rhizpot3--1||rhiztom3--2:Type_counter=capture--7:besthit_avg=83.24000000000001:besthit_max=85.8:besthit_min=76.3:besthit_std=3.9620701659612254:besthit_sum=416.20000000000005:bitscore_avg=217.0:bitscore_max=233.0:bitscore_min=188.0:bitscore_std=20.359273071502333:bitscore_sum=1085.0:capture_class_counter=c__Gammaproteobacteria--7:capture_domain_counter=d__Bacteria--7:capture_family_counter=f__Burkholderiaceae--5||f__Methylococcaceae--1||f__Rhodocyclaceae--1:capture_genus_counter=g__Accumulibacter--1||g__Achromobacter--3||g__Bordetella_B--1||g__CAIVXW01--1||g__Curvibacter--1:capture_order_counter=o__Burkholderiales--6||o__Methylococcales--1:capture_phylum_counter=p__Proteobacteria--7:capture_species_counter=s__Accumulibacter sp017592775--1||s__Achromobacter denitrificans--3||s__Bordetella_B sp007679965--1||s__CAIVXW01 sp903910005--1||s__Curvibacter sp019233055--1:evalue_avg=2.4600095600000004e-62:evalue_max=1.23e-61:evalue_min=6.57e-79:evalue_std=5.500721880485957e-62:evalue_sum=1.2300047800000002e-61:gapopen_avg=0.4:gapopen_max=2.0:gapopen_min=0.0:gapopen_std=0.894427190999916:gapopen_sum=2.0:gtdb_class_counter=:gtdb_domain_counter=:gtdb_family_counter=:gtdb_genus_counter=:gtdb_order_counter=:gtdb_phylum_counter=:gtdb_species_counter=:heptad_counter=MCP-36H--7:lbd_counter=:length_avg=150.2:length_max=160.0:length_min=126.0:length_std=13.700364958642524:length_sum=751.0:mismatch_avg=23.4:mismatch_max=28.0:mismatch_min=18.0:mismatch_std=3.714835124201342:mismatch_sum=117.0:name=N1187973:qcovhsp_avg=99.05999999999999:qcovhsp_max=99.4:qcovhsp_min=97.7:qcovhsp_std=0.7602631123499298:qcovhsp_sum=495.29999999999995:qend_avg=150.0:qend_max=156.0:qend_min=126.0:qend_std=13.416407864998739:qend_sum=750.0:qstart_avg=1.8:qstart_max=2.0:qstart_min=1.0:qstart_std=0.44721359549995804:qstart_sum=9.0:ref_name_counter=GB_GCA_015277795.1_protein.faa_CP063848.1_1359@PF00015_full_PFAM.310.499--1||RS_GCF_000427785.1_protein.faa_NZ_ATYR01000048.1_8@PF00015_full_PFAM.301.497--2||RS_GCF_003591035.1_protein.faa_NZ_QYUO01000002.1_377@PF00015_full_PFAM.312.504--1||RS_GCF_003953935.1_protein.faa_NZ_RXLQ01000001.1_55@PF00015_full_PFAM.305.493--1:scovhsp_avg=77.64:scovhsp_max=82.4:scovhsp_min=65.6:scovhsp_std=6.908183552859612:scovhsp_sum=388.2:send_avg=160.2:send_max=167.0:send_min=136.0:send_std=13.553597308463903:send_sum=801.0:sstart_avg=12.0:sstart_max=13.0:sstart_min=11.0:sstart_std=1.0:sstart_sum=60.0])0.374:0.0123415[&&NHX:Sample_counter=rhizpot1--4||rhizpot3--1||rhiztom3--2:Type_counter=GTDB--9||capture--7:besthit_avg=83.24000000000001:besthit_max=85.8:besthit_min=76.3:besthit_std=3.9620701659612254:besthit_sum=416.20000000000005:bitscore_avg=217.0:bitscore_max=233.0:bitscore_min=188.0:bitscore_std=20.359273071502333:bitscore_sum=1085.0:capture_class_counter=c__Gammaproteobacteria--7:capture_domain_counter=d__Bacteria--7:capture_family_counter=f__Burkholderiaceae--5||f__Methylococcaceae--1||f__Rhodocyclaceae--1:capture_genus_counter=g__Accumulibacter--1||g__Achromobacter--3||g__Bordetella_B--1||g__CAIVXW01--1||g__Curvibacter--1:capture_order_counter=o__Burkholderiales--6||o__Methylococcales--1:capture_phylum_counter=p__Proteobacteria--7:capture_species_counter=s__Accumulibacter sp017592775--1||s__Achromobacter denitrificans--3||s__Bordetella_B sp007679965--1||s__CAIVXW01 sp903910005--1||s__Curvibacter sp019233055--1:evalue_avg=2.4600095600000004e-62:evalue_max=1.23e-61:evalue_min=6.57e-79:evalue_std=5.500721880485957e-62:evalue_sum=1.2300047800000002e-61:gapopen_avg=0.4:gapopen_max=2.0:gapopen_min=0.0:gapopen_std=0.8944271909999161:gapopen_sum=2.0:gtdb_class_counter=c__Gammaproteobacteria--9:gtdb_domain_counter=d__Bacteria--9:gtdb_family_counter=f__Burkholderiaceae--9:gtdb_genus_counter=g__Massilia--8||g__Pseudoduganella--1:gtdb_order_counter=o__Burkholderiales--9:gtdb_phylum_counter=p__Proteobacteria--9:gtdb_species_counter=s__Massilia alkalitolerans--1||s__Massilia aquatica--1||s__Massilia atriviolacea--1||s__Massilia eurypsychrophila--1||s__Massilia mucilaginosa--1||s__Massilia rubra--1||s__Massilia sp001485665--1||s__Massilia sp015277795--1||s__Pseudoduganella plicata--1:heptad_counter=MCP-36H--16:lbd_counter=:lca_tree=f__Burkholderiaceae:length_avg=150.2:length_max=160.0:length_min=126.0:length_std=13.700364958642524:length_sum=751.0:mismatch_avg=23.4:mismatch_max=28.0:mismatch_min=18.0:mismatch_std=3.714835124201342:mismatch_sum=117.0:name=N1187974:qcovhsp_avg=99.05999999999999:qcovhsp_max=99.4:qcovhsp_min=97.7:qcovhsp_std=0.7602631123499298:qcovhsp_sum=495.29999999999995:qend_avg=150.0:qend_max=156.0:qend_min=126.0:qend_std=13.416407864998739:qend_sum=750.0:qstart_avg=1.8:qstart_max=2.0:qstart_min=1.0:qstart_std=0.4472135954999579:qstart_sum=9.0:ref_name_counter=GB_GCA_015277795.1_protein.faa_CP063848.1_1359@PF00015_full_PFAM.310.499--1||RS_GCF_000427785.1_protein.faa_NZ_ATYR01000048.1_8@PF00015_full_PFAM.301.497--2||RS_GCF_003591035.1_protein.faa_NZ_QYUO01000002.1_377@PF00015_full_PFAM.312.504--1||RS_GCF_003953935.1_protein.faa_NZ_RXLQ01000001.1_55@PF00015_full_PFAM.305.493--1:scovhsp_avg=77.64:scovhsp_max=82.4:scovhsp_min=65.6:scovhsp_std=6.908183552859612:scovhsp_sum=388.2:send_avg=160.2:send_max=167.0:send_min=136.0:send_std=13.553597308463903:send_sum=801.0:sstart_avg=12.0:sstart_max=13.0:sstart_min=11.0:sstart_std=1.0:sstart_sum=60.0])0.777:0.0192248[&&NHX:Sample_counter=rhizpot1--4||rhizpot3--2||rhiztom3--2:Type_counter=GTDB--9||capture--8:besthit_avg=83.60000000000001:besthit_max=85.8:besthit_min=76.3:besthit_std=3.6518488468171864:besthit_sum=501.6:bitscore_avg=216.66666666666666:bitscore_max=233.0:bitscore_min=188.0:bitscore_std=18.22818330681:bitscore_sum=1300.0:capture_class_counter=c__Clostridia--1||c__Gammaproteobacteria--7:capture_domain_counter=d__Bacteria--8:capture_family_counter=f__Burkholderiaceae--5||f__Butyricicoccaceae--1||f__Methylococcaceae--1||f__Rhodocyclaceae--1:capture_genus_counter=g__Accumulibacter--1||g__Achromobacter--3||g__Bordetella_B--1||g__Butyricicoccus--1||g__CAIVXW01--1||g__Curvibacter--1:capture_order_counter=o__Burkholderiales--6||o__Methylococcales--1||o__Oscillospirales--1:capture_phylum_counter=p__Firmicutes_A--1||p__Proteobacteria--7:capture_species_counter=s__Accumulibacter sp017592775--1||s__Achromobacter denitrificans--3||s__Bordetella_B sp007679965--1||s__Butyricicoccus sp910584935--1||s__CAIVXW01 sp903910005--1||s__Curvibacter sp019233055--1:evalue_avg=2.0500079667725004e-62:evalue_max=1.23e-61:evalue_min=6.57e-79:evalue_std=5.021450069836412e-62:evalue_sum=1.2300047800635002e-61:gapopen_avg=0.3333333333333333:gapopen_max=2.0:gapopen_min=0.0:gapopen_std=0.816496580927726:gapopen_sum=2.0:gtdb_class_counter=c__Gammaproteobacteria--9:gtdb_domain_counter=d__Bacteria--9:gtdb_family_counter=f__Burkholderiaceae--9:gtdb_genus_counter=g__Massilia--8||g__Pseudoduganella--1:gtdb_order_counter=o__Burkholderiales--9:gtdb_phylum_counter=p__Proteobacteria--9:gtdb_species_counter=s__Massilia alkalitolerans--1||s__Massilia aquatica--1||s__Massilia atriviolacea--1||s__Massilia eurypsychrophila--1||s__Massilia mucilaginosa--1||s__Massilia rubra--1||s__Massilia sp001485665--1||s__Massilia sp015277795--1||s__Pseudoduganella plicata--1:heptad_counter=MCP-36H--17:lbd_counter=:lca_tree=f__Burkholderiaceae:length_avg=149.16666666666666:length_max=160.0:length_min=126.0:length_std=12.512660255384011:length_sum=895.0:mismatch_avg=23.0:mismatch_max=28.0:mismatch_min=18.0:mismatch_std=3.4641016151377544:mismatch_sum=138.0:name=N1187975:qcovhsp_avg=99.10000000000001:qcovhsp_max=99.4:qcovhsp_min=97.7:qcovhsp_std=0.6870225614927074:qcovhsp_sum=594.6:qend_avg=149.16666666666666:qend_max=156.0:qend_min=126.0:qend_std=12.17237309100681:qend_sum=895.0:qstart_avg=1.8333333333333333:qstart_max=2.0:qstart_min=1.0:qstart_std=0.408248290463863:qstart_sum=11.0:ref_name_counter=GB_GCA_015277795.1_protein.faa_CP063848.1_1359@PF00015_full_PFAM.310.499--1||RS_GCF_000427785.1_protein.faa_NZ_ATYR01000048.1_8@PF00015_full_PFAM.301.497--2||RS_GCF_003591035.1_protein.faa_NZ_QYUO01000002.1_377@PF00015_full_PFAM.312.504--1||RS_GCF_003953935.1_protein.faa_NZ_RXLQ01000001.1_55@PF00015_full_PFAM.305.493--1||RS_GCF_011682065.1_protein.faa_NZ_VUYU01000004.1_215@PF00015_full_PFAM.312.499--1:scovhsp_avg=77.53333333333333:scovhsp_max=82.4:scovhsp_min=65.6:scovhsp_std=6.184388948527307:scovhsp_sum=465.2:send_avg=160.83333333333334:send_max=167.0:send_min=136.0:send_std=12.22156563892968:send_sum=965.0:sstart_avg=13.5:sstart_max=21.0:sstart_min=11.0:sstart_std=3.7815340802378077:sstart_sum=81.0],(559541e0-adf2-41e3-af2f-57f939ccd55a_3@MCPsignal.297.453:0.00525341[&&NHX:Sample=rhizpot3:Type=capture:besthit=86.5:bitscore=237.0:capture_class=c__Gammaproteobacteria:capture_domain=d__Bacteria:capture_family=f__Alteromonadaceae:capture_genus=g__Alishewanella:capture_order=o__Enterobacterales:capture_phylum=p__Proteobacteria:capture_species=s__Alishewanella tabrizica:evalue=2.22e-80:gapopen=0.0:heptad=MCP-36H:length=155.0:mismatch=21.0:qcovhsp=99.4:qend=156.0:qstart=2.0:ref_name=GB_GCA_015277795.1_protein.faa_CP063848.1_1359@PF00015_full_PFAM.310.499:scovhsp=82.0:send=166.0:sstart=12.0],3547a94c-3778-4ea4-a2b5-86a8ea2b2e6b_2@MCPsignal.297.420:0.00686005[&&NHX:Sample=rhizpot3:Type=capture:besthit=86.0:bitscore=182.0:capture_class=c__Gammaproteobacteria:capture_domain=d__Bacteria:capture_family=f__Alteromonadaceae:capture_genus=g__Alishewanella:capture_order=o__Enterobacterales:capture_phylum=p__Proteobacteria:capture_species=s__Alishewanella tabrizica:evalue=3.37e-59:gapopen=0.0:heptad=MCP-36H:length=121.0:mismatch=17.0:qcovhsp=98.4:qend=122.0:qstart=2.0:ref_name=GB_GCA_015277795.1_protein.faa_CP063848.1_1359@PF00015_full_PFAM.310.499:scovhsp=64.0:send=132.0:sstart=12.0])0.997:0.0971683[&&NHX:Sample_counter=rhizpot3--2:Type_counter=capture--2:besthit_avg=86.25:besthit_max=86.5:besthit_min=86.0:besthit_std=0.3535533905932738:besthit_sum=172.5:bitscore_avg=209.5:bitscore_max=237.0:bitscore_min=182.0:bitscore_std=38.890872965260115:bitscore_sum=419.0:capture_class_counter=c__Gammaproteobacteria--2:capture_domain_counter=d__Bacteria--2:capture_family_counter=f__Alteromonadaceae--2:capture_genus_counter=g__Alishewanella--2:capture_order_counter=o__Enterobacterales--2:capture_phylum_counter=p__Proteobacteria--2:capture_species_counter=s__Alishewanella tabrizica--2:evalue_avg=1.685e-59:evalue_max=3.37e-59:evalue_min=2.22e-80:evalue_std=2.382949852598665e-59:evalue_sum=3.37e-59:gapopen_avg=0.0:gapopen_max=0.0:gapopen_min=0.0:gapopen_std=0.0:gapopen_sum=0.0:gtdb_class_counter=:gtdb_domain_counter=:gtdb_family_counter=:gtdb_genus_counter=:gtdb_order_counter=:gtdb_phylum_counter=:gtdb_species_counter=:heptad_counter=MCP-36H--2:lbd_counter=:length_avg=138.0:length_max=155.0:length_min=121.0:length_std=24.041630560342615:length_sum=276.0:mismatch_avg=19.0:mismatch_max=21.0:mismatch_min=17.0:mismatch_std=2.8284271247461903:mismatch_sum=38.0:name=N1187978:qcovhsp_avg=98.9:qcovhsp_max=99.4:qcovhsp_min=98.4:qcovhsp_std=0.7071067811865476:qcovhsp_sum=197.8:qend_avg=139.0:qend_max=156.0:qend_min=122.0:qend_std=24.041630560342615:qend_sum=278.0:qstart_avg=2.0:qstart_max=2.0:qstart_min=2.0:qstart_std=0.0:qstart_sum=4.0:ref_name_counter=GB_GCA_015277795.1_protein.faa_CP063848.1_1359@PF00015_full_PFAM.310.499--2:scovhsp_avg=73.0:scovhsp_max=82.0:scovhsp_min=64.0:scovhsp_std=12.727922061357855:scovhsp_sum=146.0:send_avg=149.0:send_max=166.0:send_min=132.0:send_std=24.041630560342615:send_sum=298.0:sstart_avg=12.0:sstart_max=12.0:sstart_min=12.0:sstart_std=0.0:sstart_sum=24.0])0.929:0.0398446[&&NHX:Sample_counter=rhizpot1--4||rhizpot3--4||rhiztom3--2:Type_counter=GTDB--9||capture--10:besthit_avg=84.26250000000002:besthit_max=86.5:besthit_min=76.3:besthit_std=3.3239122818063147:besthit_sum=674.1000000000001:bitscore_avg=214.875:bitscore_max=237.0:bitscore_min=182.0:bitscore_std=21.550190585832745:bitscore_sum=1719.0:capture_class_counter=c__Clostridia--1||c__Gammaproteobacteria--9:capture_domain_counter=d__Bacteria--10:capture_family_counter=f__Alteromonadaceae--2||f__Burkholderiaceae--5||f__Butyricicoccaceae--1||f__Methylococcaceae--1||f__Rhodocyclaceae--1:capture_genus_counter=g__Accumulibacter--1||g__Achromobacter--3||g__Alishewanella--2||g__Bordetella_B--1||g__Butyricicoccus--1||g__CAIVXW01--1||g__Curvibacter--1:capture_order_counter=o__Burkholderiales--6||o__Enterobacterales--2||o__Methylococcales--1||o__Oscillospirales--1:capture_phylum_counter=p__Firmicutes_A--1||p__Proteobacteria--9:capture_species_counter=s__Accumulibacter sp017592775--1||s__Achromobacter denitrificans--3||s__Alishewanella tabrizica--2||s__Bordetella_B sp007679965--1||s__Butyricicoccus sp910584935--1||s__CAIVXW01 sp903910005--1||s__Curvibacter sp019233055--1:evalue_avg=4.227875059750794e-60:evalue_max=3.37e-59:evalue_min=2.22e-80:evalue_std=1.190861458196843e-59:evalue_sum=3.3823000478006353e-59:gapopen_avg=0.25:gapopen_max=2.0:gapopen_min=0.0:gapopen_std=0.7071067811865476:gapopen_sum=2.0:gtdb_class_counter=c__Gammaproteobacteria--9:gtdb_domain_counter=d__Bacteria--9:gtdb_family_counter=f__Burkholderiaceae--9:gtdb_genus_counter=g__Massilia--8||g__Pseudoduganella--1:gtdb_order_counter=o__Burkholderiales--9:gtdb_phylum_counter=p__Proteobacteria--9:gtdb_species_counter=s__Massilia alkalitolerans--1||s__Massilia aquatica--1||s__Massilia atriviolacea--1||s__Massilia eurypsychrophila--1||s__Massilia mucilaginosa--1||s__Massilia rubra--1||s__Massilia sp001485665--1||s__Massilia sp015277795--1||s__Pseudoduganella plicata--1:heptad_counter=MCP-36H--19:lbd_counter=:lca_tree=f__Burkholderiaceae:length_avg=146.375:length_max=160.0:length_min=121.0:length_std=14.870272357963051:length_sum=1171.0:mismatch_avg=22.0:mismatch_max=28.0:mismatch_min=17.0:mismatch_std=3.625307868699863:mismatch_sum=176.0:name=N1187979:qcovhsp_avg=99.05000000000001:qcovhsp_max=99.4:qcovhsp_min=97.7:qcovhsp_std=0.6458659745975612:qcovhsp_sum=792.4000000000001:qend_avg=146.625:qend_max=156.0:qend_min=122.0:qend_std=14.510464204448162:qend_sum=1173.0:qstart_avg=1.875:qstart_max=2.0:qstart_min=1.0:qstart_std=0.3535533905932738:qstart_sum=15.0:ref_name_counter=GB_GCA_015277795.1_protein.faa_CP063848.1_1359@PF00015_full_PFAM.310.499--3||RS_GCF_000427785.1_protein.faa_NZ_ATYR01000048.1_8@PF00015_full_PFAM.301.497--2||RS_GCF_003591035.1_protein.faa_NZ_QYUO01000002.1_377@PF00015_full_PFAM.312.504--1||RS_GCF_003953935.1_protein.faa_NZ_RXLQ01000001.1_55@PF00015_full_PFAM.305.493--1||RS_GCF_011682065.1_protein.faa_NZ_VUYU01000004.1_215@PF00015_full_PFAM.312.499--1:scovhsp_avg=76.4:scovhsp_max=82.4:scovhsp_min=64.0:scovhsp_std=7.407139413141507:scovhsp_sum=611.2:send_avg=157.875:send_max=167.0:send_min=132.0:send_std=14.807695875552588:send_sum=1263.0:sstart_avg=13.125:sstart_max=21.0:sstart_min=11.0:sstart_std=3.2705394924123103:sstart_sum=105.0])0.945:0.0316333[&&NHX:Sample_counter=rhizpot1--30||rhizpot2--2||rhizpot3--36||rhiztom1--5||rhiztom2--1||rhiztom3--5:Type_counter=GTDB--40||capture--79:besthit_avg=89.61206896551724:besthit_max=100.0:besthit_min=64.5:besthit_std=7.417524947449621:besthit_sum=5197.5:bitscore_avg=209.56896551724137:bitscore_max=258.0:bitscore_min=122.0:bitscore_std=34.76997700122128:bitscore_sum=12155.0:capture_class_counter=c__Alphaproteobacteria--9||c__Bacilli--2||c__Blastocatellia--1||c__Clostridia--4||c__Gammaproteobacteria--59||c__Holophagae--1||c__Myxococcia--2||c__Phycisphaerae--1:capture_domain_counter=d__Bacteria--79:capture_family_counter=f__Aeromonadaceae--1||f__Alteromonadaceae--2||f__Burkholderiaceae--41||f__Butyricicoccaceae--1||f__Caulobacteraceae--1||f__Chromobacteriaceae--1||f__Competibacteraceae--1||f__Enterobacteriaceae--3||f__Holophagaceae--1||f__Lachnospiraceae--2||f__Methylococcaceae--1||f__Myxococcaceae--2||f__Nevskiaceae--2||f__Oscillospiraceae--1||f__Paenibacillaceae--2||f__Pseudomonadaceae--1||f__Pyrinomonadaceae--1||f__Rhizobiaceae--5||f__Rhodocyclaceae--2||f__Salinisphaeraceae--1||f__Sphingomonadaceae--3||f__Thiobacillaceae--3||f__UBA1924--1:capture_genus_counter=g__Accumulibacter--1||g__Achromobacter--10||g__Aeromonas--1||g__Alishewanella--2||g__Aquabacterium--5||g__Aquabacterium_B--1||g__Aquitalea--1||g__Archangium_A--2||g__Asticcacaulis--1||g__Aureimonas--2||g__Azonexus--1||g__Bordetella_B--1||g__Butyricicoccus--1||g__CAIVXW01--1||g__Caldimonas--1||g__Competibacter_A--1||g__Consotaella--1||g__Cronobacter--1||g__Cupriavidus--1||g__Curvibacter--1||g__Duganella--2||g__Ensifer--1||g__Enterobacter_D--1||g__Erythrobacter--1||g__Flavonifractor--1||g__Geothrix--1||g__Hydrogenophaga--5||g__Ideonella_A--2||g__JABWBB01--1||g__JACMLC01--1||g__Janthinobacterium--1||g__Kinneretia--1||g__MD308--1||g__Massilia--3||g__Noviherbaspirillum--1||g__PFJX01--1||g__Paenibacillus--1||g__Paenibacillus_A--1||g__Panacagrimonas--2||g__Pandoraea--1||g__Pantoea--1||g__Paraburkholderia--3||g__Parerythrobacter--2||g__Paucibacter--1||g__Pseudomonas_E--1||g__Pseudorhizobium--1||g__RUG11977--1||g__Rhodoferax--1||g__Salinisphaera--1||g__Thiobacillus--2:capture_order_counter=o__Burkholderiales--47||o__Caulobacterales--1||o__Competibacterales--1||o__Enterobacterales--6||o__Holophagales--1||o__Lachnospirales--2||o__Methylococcales--1||o__Myxococcales--2||o__Nevskiales--3||o__Oscillospirales--2||o__Paenibacillales--2||o__Phycisphaerales--1||o__Pseudomonadales--1||o__Pyrinomonadales--1||o__Rhizobiales--5||o__Sphingomonadales--3:capture_phylum_counter=p__Acidobacteriota--2||p__Firmicutes--2||p__Firmicutes_A--4||p__Myxococcota--2||p__Planctomycetota--1||p__Proteobacteria--68:capture_species_counter=s__Accumulibacter sp017592775--1||s__Achromobacter denitrificans--5||s__Achromobacter sp001428845--1||s__Achromobacter xylosoxidans_C--4||s__Aeromonas finlandensis--1||s__Alishewanella tabrizica--2||s__Aquabacterium sp002339015--5||s__Aquabacterium_B tepidiphilum--1||s__Aquitalea pelogenes--1||s__Archangium_A sp903905455--2||s__Asticcacaulis benevestitus--1||s__Aureimonas ureilytica--2||s__Azonexus sp002470165--1||s__Bordetella_B sp007679965--1||s__Butyricicoccus sp910584935--1||s__CAIVXW01 sp903910005--1||s__Caldimonas manganoxidans--1||s__Competibacter_A denitrificans--1||s__Consotaella salsifontis--1||s__Cronobacter muytjensii--1||s__Cupriavidus sp001725945--1||s__Curvibacter sp019233055--1||s__Duganella radicis--1||s__Duganella sp009674535--1||s__Ensifer sp002002725--1||s__Enterobacter_D sp001888805--1||s__Erythrobacter sp001557115--1||s__Flavonifractor sp002159455--1||s__Geothrix sp903863195--1||s__Hydrogenophaga sp002840835--1||s__Hydrogenophaga sp003241965--1||s__Hydrogenophaga sp013823505--3||s__Ideonella_A sakaiensis--2||s__JABWBB01 sp013360675--1||s__JACMLC01 sp014379795--1||s__Janthinobacterium sp014379395--1||s__Kinneretia sp015657635--1||s__MD308 sp000403475--1||s__Massilia aurea_A--2||s__Massilia sp002339265--1||s__Noviherbaspirillum autotrophicum--1||s__PFJX01 sp903918705--1||s__Paenibacillus helianthi--1||s__Paenibacillus_A macerans--1||s__Panacagrimonas perspica--2||s__Pandoraea aquatica--1||s__Pantoea sp002359495--1||s__Paraburkholderia ginsengiterrae--1||s__Paraburkholderia piptadeniae--1||s__Paraburkholderia sp004298475--1||s__Parerythrobacter lutipelagi--2||s__Paucibacter sp018780645--1||s__Pseudomonas_E versuta--1||s__Pseudorhizobium flavum--1||s__RUG11977 sp017620375--1||s__Rhodoferax sp003415675--1||s__Salinisphaera sp003177035--1||s__Thiobacillus sp018780025--2:evalue_avg=1.337931034770162e-38:evalue_max=7.76e-37:evalue_min=7.07e-89:evalue_std=1.018937918987607e-37:evalue_sum=7.760000001666939e-37:gapopen_avg=0.1896551724137931:gapopen_max=2.0:gapopen_min=0.0:gapopen_std=0.43757291329155756:gapopen_sum=11.0:gtdb_class_counter=c__Gammaproteobacteria--40:gtdb_domain_counter=d__Bacteria--40:gtdb_family_counter=f__Burkholderiaceae--39||f__Casimicrobiaceae--1:gtdb_genus_counter=g__CAIWHR01--1||g__Duganella--18||g__Herbaspirillum--1||g__Massilia--19||g__Pseudoduganella--1:gtdb_order_counter=o__Burkholderiales--40:gtdb_phylum_counter=p__Proteobacteria--40:gtdb_species_counter=s__CAIWHR01 sp903912485--1||s__Duganella aceris--1||s__Duganella alba--1||s__Duganella callida--1||s__Duganella levis--1||s__Duganella margarita--1||s__Duganella radicis--1||s__Duganella rivi--1||s__Duganella sp000335815--1||s__Duganella sp003217375--1||s__Duganella sp003416895--1||s__Duganella sp003416985--1||s__Duganella sp009380215--1||s__Duganella sp009674535--1||s__Duganella sp013375995--1||s__Duganella sp013376005--1||s__Duganella sp013408245--1||s__Duganella sp017833525--1||s__Duganella sp900110275--1||s__Herbaspirillum sp014192645--1||s__Massilia alkalitolerans--1||s__Massilia aquatica--1||s__Massilia atriviolacea--1||s__Massilia eurypsychrophila--2||s__Massilia glaciei--1||s__Massilia horti--1||s__Massilia mucilaginosa--1||s__Massilia psychrophila--1||s__Massilia rubra--1||s__Massilia sp001424165--1||s__Massilia sp001485665--1||s__Massilia sp003590855--1||s__Massilia sp004798585--1||s__Massilia sp012927275--1||s__Massilia sp014171595--1||s__Massilia sp014842025--1||s__Massilia sp015101885--1||s__Massilia sp015277795--1||s__Pseudoduganella plicata--1:heptad_counter=MCP-36H--118||MCP-38H--1:lbd_counter=:lca_tree=f__Burkholderiaceae:length_avg=136.4655172413793:length_max=160.0:length_min=89.0:length_std=22.201798186413274:length_sum=7915.0:mismatch_avg=14.362068965517242:mismatch_max=55.0:mismatch_min=0.0:mismatch_std=11.207294422645552:mismatch_sum=833.0:name=N1187980:qcovhsp_avg=99.38793103448276:qcovhsp_max=100.0:qcovhsp_min=96.2:qcovhsp_std=0.9824919242035657:qcovhsp_sum=5764.5:qend_avg=136.51724137931035:qend_max=156.0:qend_min=91.0:qend_std=22.14009729079746:qend_sum=7918.0:qstart_avg=1.293103448275862:qstart_max=3.0:qstart_min=1.0:qstart_std=0.5622205563860045:qstart_sum=75.0:ref_name_counter=GB_GCA_002327945.1_protein.faa_DCVY01000153.1_1@PF00015_full_PFAM.296.485--2||GB_GCA_015277795.1_protein.faa_CP063848.1_1359@PF00015_full_PFAM.310.499--3||GB_GCA_018828125.1_protein.faa_JAHJWB010000014.1_81@PF00015_full_PFAM.315.497--1||RS_GCF_000427785.1_protein.faa_NZ_ATYR01000048.1_8@PF00015_full_PFAM.301.497--2||RS_GCF_000723165.1_protein.faa_NZ_HG322949.1_3936@PF00015_full_PFAM.320.515--1||RS_GCF_001424165.1_protein.faa_NZ_LMOJ01000001.1_731@PF00015_full_PFAM.178.361--6||RS_GCF_002760655.1_protein.faa_NZ_PDOC01000003.1_327@PF00015_full_PFAM.189.370--6||RS_GCF_003011895.2_protein.faa_NZ_PXWF02000095.1_1@PF00015_full_PFAM.130.318--1||RS_GCF_003590855.1_protein.faa_NZ_QYUP01000126.1_58@PF00015_full_PFAM.191.380--7||RS_GCF_003591035.1_protein.faa_NZ_QYUO01000002.1_377@PF00015_full_PFAM.312.504--6||RS_GCF_003953935.1_protein.faa_NZ_RXLQ01000001.1_55@PF00015_full_PFAM.305.493--1||RS_GCF_004614195.1_protein.faa_NZ_SPUM01000047.1_178@PF00015_full_PFAM.193.379--4||RS_GCF_004798585.1_protein.faa_NZ_PPXQ01000014.1_79@PF00015_full_PFAM.177.360--6||RS_GCF_011682065.1_protein.faa_NZ_VUYU01000004.1_215@PF00015_full_PFAM.312.499--1||RS_GCF_012927275.1_protein.faa_NZ_JABBGG010000001.1_571@PF00015_full_PFAM.194.387--1||RS_GCF_014171595.1_protein.faa_NZ_CP050451.1_3854@PF00015_full_PFAM.172.351--1||RS_GCF_014842025.1_protein.faa_NZ_JACYUY010000010.1_35@PF00015_full_PFAM.176.365--1||RS_GCF_015101885.1_protein.faa_NZ_CP062941.1_3053@PF00015_full_PFAM.174.357--4||RS_GCF_016765655.1_protein.faa_NZ_JAETGP010000015.1_36@PF00015_full_PFAM.330.483--1||RS_GCF_900110275.1_protein.faa_NZ_FODC01000001.1_285@PF00015_full_PFAM.314.502--3:scovhsp_avg=73.23103448275862:scovhsp_max=86.2:scovhsp_min=50.8:scovhsp_std=11.474582236733589:scovhsp_sum=4247.4:send_avg=150.13793103448276:send_max=167.0:send_min=97.0:send_std=21.549167180441078:send_sum=8708.0:sstart_avg=14.810344827586206:sstart_max=66.0:sstart_min=4.0:sstart_std=12.817828724567246:sstart_sum=859.0])0.443:0.00671229[&&NHX:Sample_counter=rhizpot1--41||rhizpot2--6||rhizpot3--50||rhiztom1--209||rhiztom2--322||rhiztom3--78:Type_counter=GTDB--123||capture--706:besthit_avg=83.92214611872144:besthit_max=100.0:besthit_min=47.5:besthit_std=6.732794018243956:besthit_sum=36757.899999999994:bitscore_avg=181.31073059360733:bitscore_max=258.0:bitscore_min=57.4:bitscore_std=40.946902034130744:bitscore_sum=79414.1:capture_class_counter=c__Alphaproteobacteria--70||c__Anaerolineae--1||c__Bacilli--9||c__Bacteroidia--1||c__Bdellovibrionia--2||c__Blastocatellia--1||c__Clostridia--9||c__Dehalococcoidia--1||c__Deinococci--1||c__Desulfitobacteriia--1||c__Desulfuromonadia--1||c__Gammaproteobacteria--598||c__Halobacteria--1||c__Holophagae--1||c__Kiritimatiellae--1||c__Limnochordia--1||c__Myxococcia--5||c__Oligoflexia--1||c__Phycisphaerae--1:capture_domain_counter=d__Archaea--1||d__Bacteria--705:capture_family_counter=f__Aeromonadaceae--1||f__Alteromonadaceae--3||f__Azospirillaceae--2||f__Bdellovibrionaceae--2||f__Beijerinckiaceae--1||f__Bu05--1||f__Burkholderiaceae--491||f__Butyricicoccaceae--1||f__CAIVKH01--1||f__CAJPTX01--1||f__Casimicrobiaceae--5||f__Caulobacteraceae--30||f__Chromobacteriaceae--2||f__Competibacteraceae--1||f__Deinococcaceae--1||f__Enterobacteriaceae--9||f__GCA-001735895--1||f__Ga0077523--6||f__Halomonadaceae--4||f__Heliobacteriaceae--1||f__Holophagaceae--1||f__JABURT01--1||f__JACIWP01--1||f__JAFLCR01--1||f__Lachnospiraceae--7||f__Methylococcaceae--1||f__Micropepsaceae--7||f__Myxococcaceae--5||f__NBRC-103111--6||f__Natrialbaceae--1||f__Nevskiaceae--5||f__Oleiphilaceae--1||f__Oligoflexaceae--1||f__Oscillospiraceae--1||f__Paenibacillaceae--3||f__Pseudomonadaceae--12||f__Pyrinomonadaceae--1||f__Rhizobiaceae--17||f__Rhodobacteraceae--3||f__Rhodocyclaceae--3||f__Rhodospirillaceae--1||f__Salinisphaeraceae--1||f__Sphingomonadaceae--5||f__Sulfuriferulaceae--2||f__Tepidiformaceae--1||f__Thiobacillaceae--3||f__Thiohalomonadaceae--1||f__Trichloromonadaceae--1||f__UBA1924--1||f__UBA5518--1||f__Xanthobacteraceae--3||f__Xanthomonadaceae--44:capture_genus_counter=g__14-2--2||g__Accumulibacter--1||g__Achromobacter--89||g__Acidovorax--1||g__Acidovorax_A--5||g__Aeromonas--1||g__Alishewanella--2||g__Allorhizobium--3||g__Alpha-05--1||g__Aquabacterium--152||g__Aquabacterium_A--1||g__Aquabacterium_B--11||g__Aquitalea--1||g__Archangium_A--2||g__Asticcacaulis--1||g__Aureimonas--2||g__Azohydromonas--1||g__Azonexus--2||g__Azospirillum--1||g__Bacteroides_D--1||g__Bdellovibrio--2||g__Bordetella_B--1||g__Bradyrhizobium--3||g__Bu05--1||g__Burkholderia--4||g__Butyricicoccus--1||g__CADEEH01--1||g__CAIKVZ01--1||g__CAIVKH01--1||g__CAIVXW01--1||g__CAIWHR01--5||g__Caballeronia--2||g__Caldimonas--1||g__Caulobacter--29||g__Chromobacterium--1||g__Competibacter_A--1||g__Consotaella--1||g__Corallococcus--3||g__Cronobacter--1||g__Cupriavidus--2||g__Curvibacter--11||g__Deinococcus--1||g__Duganella--4||g__Ensifer--1||g__Enterobacter_D--1||g__Erwinia--1||g__Erythrobacter--1||g__Flavonifractor--1||g__GCA-002840015--1||g__Ga0077526--6||g__Geothrix--1||g__Halomonas--1||g__Halovulum--1||g__Heliophilum--1||g__Herbaspirillum--2||g__Herminiimonas--2||g__Hoeflea--5||g__Hydrogenophaga--7||g__Hylemonella--16||g__Ideonella--2||g__Ideonella_A--16||g__JABURT01--1||g__JABWBB01--1||g__JACIWP01--1||g__JACMLC01--1||g__JADFZC01--1||g__JAFLCR01--1||g__Janthinobacterium--3||g__KMM-3653--2||g__Kinneretia--9||g__Kosakonia--1||g__Kushneria--3||g__Lacimicrobium--1||g__Lacrimispora--1||g__Luteimonas--1||g__Lysobacter--2||g__MD308--1||g__Marinobacter--1||g__Massilia--21||g__Microvirga--1||g__Natrarchaeobaculum--1||g__Nitrospirillum--1||g__Noviherbaspirillum--1||g__Noviherbaspirillum_A--1||g__Oricola--1||g__PFJX01--1||g__Paenibacillus--1||g__Paenibacillus_A--1||g__Paenibacillus_G--6||g__Panacagrimonas--2||g__Pandoraea--3||g__Pantoea--5||g__Paraburkholderia--4||g__Parerythrobacter--2||g__Paucibacter--1||g__Piscinibacter--11||g__Pseudomonas_A--5||g__Pseudomonas_E--7||g__Pseudorhizobium--2||g__Pseudoxanthomonas--3||g__Pseudoxanthomonas_A--8||g__RUG11977--1||g__Ramlibacter--3||g__Rhizobacter--4||g__Rhizobium--2||g__Rhizomicrobium--7||g__Rhodoferax--4||g__Rubrivivax--84||g__S144-22--1||g__SCN-69-89--1||g__Saccharibacillus--1||g__Salinisphaera--1||g__Solimonas--3||g__Sphingomonas--2||g__Stenotrophomonas--19||g__Sulfuriferula--2||g__Sulfurivermis--1||g__Tepidiforma--1||g__Tepidimonas--1||g__Thermomonas--3||g__Thiobacillus--2||g__Trichloromonas--1||g__UBA3402--2||g__UBA4615--5||g__UBA5157--1||g__UBA5518--1||g__Variovorax--2||g__Xanthomonas--7:capture_order_counter=o__Azospirillales--2||o__Bacteroidales--1||o__Bdellovibrionales--2||o__Burkholderiales--512||o__Caulobacterales--30||o__Competibacterales--1||o__Deinococcales--1||o__Desulfuromonadales--1||o__Enterobacterales--13||o__GCA-001735895--1||o__Halobacteriales--1||o__Heliobacteriales--1||o__Holophagales--1||o__JABURT01--1||o__JACIWP01--1||o__LD1-PB3--1||o__Lachnospirales--7||o__Limnochordales--1||o__Methylococcales--1||o__Micropepsales--7||o__Myxococcales--5||o__Nevskiales--6||o__Oligoflexales--1||o__Oscillospirales--2||o__Paenibacillales--9||o__Phycisphaerales--1||o__Pseudomonadales--18||o__Pyrinomonadales--1||o__Rhizobiales--21||o__Rhodobacterales--3||o__Rhodospirillales--1||o__Rickettsiales--1||o__Sphingomonadales--5||o__Tepidiformales--1||o__Thiohalomonadales--1||o__Xanthomonadales--44:capture_phylum_counter=p__Acidobacteriota--2||p__Bacteroidota--1||p__Bdellovibrionota--3||p__Chloroflexota--2||p__Deinococcota--1||p__Desulfobacterota--1||p__Firmicutes--9||p__Firmicutes_A--9||p__Firmicutes_B--1||p__Firmicutes_G--1||p__Halobacteriota--1||p__Myxococcota--5||p__Planctomycetota--1||p__Proteobacteria--668||p__Verrucomicrobiota--1:capture_species_counter=s__14-2 sp910588845--2||s__Accumulibacter sp017592775--1||s__Achromobacter denitrificans--8||s__Achromobacter dolens--63||s__Achromobacter sp001428845--1||s__Achromobacter spanius_B--9||s__Achromobacter xylosoxidans--1||s__Achromobacter xylosoxidans_C--7||s__Acidovorax sp001424425--1||s__Acidovorax_A sp001424265--1||s__Acidovorax_A wautersii--4||s__Aeromonas finlandensis--1||s__Alishewanella tabrizica--2||s__Allorhizobium selenitireducens--2||s__Allorhizobium sp002307905--1||s__Alpha-05 sp002307145--1||s__Aquabacterium sp002339015--79||s__Aquabacterium sp004322345--1||s__Aquabacterium sp016000265--1||s__Aquabacterium sp016185075--71||s__Aquabacterium_A sp016213205--1||s__Aquabacterium_B tepidiphilum--11||s__Aquitalea pelogenes--1||s__Archangium_A sp903905455--2||s__Asticcacaulis benevestitus--1||s__Aureimonas ureilytica--2||s__Azohydromonas australica--1||s__Azonexus sp002470165--1||s__Azonexus sp016790885--1||s__Azospirillum oryzae_A--1||s__Bacteroides_D sp002749065--1||s__Bdellovibrio bacteriovorus--2||s__Bordetella_B sp007679965--1||s__Bradyrhizobium oligotrophicum--1||s__Bradyrhizobium vignae--2||s__Bu05 sp014896295--1||s__Burkholderia catarinensis--1||s__Burkholderia plantarii--3||s__Butyricicoccus sp910584935--1||s__CADEEH01 sp902826305--1||s__CAIKVZ01 sp903838565--1||s__CAIVKH01 sp903906425--1||s__CAIVXW01 sp903910005--1||s__CAIWHR01 sp903912485--5||s__Caballeronia humilis--1||s__Caballeronia sp018449515--1||s__Caldimonas manganoxidans--1||s__Caulobacter sp003185805--29||s__Chromobacterium amazonense--1||s__Competibacter_A denitrificans--1||s__Consotaella salsifontis--1||s__Corallococcus sp016458225--3||s__Cronobacter muytjensii--1||s__Cupriavidus sp001725945--1||s__Cupriavidus sp013361545--1||s__Curvibacter sp019233055--11||s__Deinococcus indicus--1||s__Duganella radicis--1||s__Duganella sp000381565--2||s__Duganella sp009674535--1||s__Ensifer sp002002725--1||s__Enterobacter_D sp001888805--1||s__Erwinia rhapontici--1||s__Erythrobacter sp001557115--1||s__Flavonifractor sp002159455--1||s__GCA-002840015 sp002839995--1||s__Ga0077526 sp001464765--5||s__Ga0077526 sp001464895--1||s__Geothrix sp903863195--1||s__Halomonas sp014263395--1||s__Halovulum dunhuangense--1||s__Heliophilum fasciatum--1||s__Herbaspirillum hiltneri--1||s__Herbaspirillum sp000282135--1||s__Herminiimonas sp002384815--2||s__Hoeflea phototrophica--1||s__Hoeflea sp000759435--1||s__Hoeflea sp902498795--3||s__Hydrogenophaga sp002001205--1||s__Hydrogenophaga sp002840835--1||s__Hydrogenophaga sp003241965--1||s__Hydrogenophaga sp006227825--1||s__Hydrogenophaga sp013823505--3||s__Hylemonella gracilis--15||s__Hylemonella sp003500955--1||s__Ideonella sp018069875--2||s__Ideonella_A sakaiensis--16||s__JABURT01 sp014762485--1||s__JABWBB01 sp013360675--1||s__JACIWP01 sp014360855--1||s__JACMLC01 sp014379795--1||s__JADFZC01 sp015232735--1||s__JAFLCR01 sp017302755--1||s__Janthinobacterium sp002127655--1||s__Janthinobacterium sp014379395--2||s__KMM-3653 sp016901225--2||s__Kinneretia sp015657635--9||s__Kosakonia sp002886105--1||s__Kushneria marisflavi--3||s__Lacimicrobium alkaliphilum--1||s__Lacrimispora amygdalina_A--1||s__Luteimonas sp013425525--1||s__Lysobacter prati--1||s__Lysobacter sp001427225--1||s__MD308 sp000403475--1||s__Marinobacter sp003441595--1||s__Massilia aurea_A--19||s__Massilia sp002339265--1||s__Massilia sp002428015--1||s__Microvirga calopogonii--1||s__Natrarchaeobaculum aegyptiacum--1||s__Nitrospirillum amazonense_A--1||s__Noviherbaspirillum autotrophicum--1||s__Noviherbaspirillum_A soli--1||s__Oricola sp014904745--1||s__PFJX01 sp903918705--1||s__Paenibacillus helianthi--1||s__Paenibacillus_A macerans--1||s__Paenibacillus_G sp001399685--6||s__Panacagrimonas perspica--2||s__Pandoraea aquatica--1||s__Pandoraea terrae--2||s__Pantoea sp002359495--5||s__Paraburkholderia ginsengiterrae--1||s__Paraburkholderia piptadeniae--1||s__Paraburkholderia sp002973525--1||s__Paraburkholderia sp004298475--1||s__Parerythrobacter lutipelagi--2||s__Paucibacter sp018780645--1||s__Piscinibacter sp017795745--11||s__Pseudomonas_A stutzeri_AE--5||s__Pseudomonas_E alcaliphila--1||s__Pseudomonas_E fluorescens_BT--1||s__Pseudomonas_E juntendi--2||s__Pseudomonas_E sp002419965--1||s__Pseudomonas_E sp900585905--1||s__Pseudomonas_E versuta--1||s__Pseudorhizobium flavum--1||s__Pseudorhizobium pelagicum--1||s__Pseudoxanthomonas sp000510725--2||s__Pseudoxanthomonas sp014851915--1||s__Pseudoxanthomonas_A japonensis--2||s__Pseudoxanthomonas_A sp014851805--1||s__Pseudoxanthomonas_A sp015655355--5||s__RUG11977 sp017620375--1||s__Ramlibacter sp013087525--2||s__Ramlibacter sp014297465--1||s__Rhizobacter sp001425785--1||s__Rhizobacter sp016735515--1||s__Rhizobacter sp900142965--2||s__Rhizobium alamii--1||s__Rhizobium chutanense--1||s__Rhizomicrobium sp002307725--7||s__Rhodoferax sp002390825--1||s__Rhodoferax sp002943465--1||s__Rhodoferax sp003415675--1||s__Rhodoferax sp903945325--1||s__Rubrivivax albus--10||s__Rubrivivax gelatinosus_A--1||s__Rubrivivax sp001295865--69||s__Rubrivivax sp001295905--1||s__Rubrivivax sp011525985--3||s__S144-22 sp015494335--1||s__SCN-69-89 sp001898645--1||s__Saccharibacillus kuerlensis--1||s__Salinisphaera sp003177035--1||s__Solimonas aquatica--3||s__Sphingomonas sp000632225--2||s__Stenotrophomonas acidaminiphila--11||s__Stenotrophomonas maltophilia_AP--6||s__Stenotrophomonas rhizophila--2||s__Sulfuriferula multivorans--2||s__Sulfurivermis sp002840095--1||s__Tepidiforma sp002563855--1||s__Tepidimonas aquatica--1||s__Thermomonas sp011302915--3||s__Thiobacillus sp018780025--2||s__Trichloromonas sp001825565--1||s__UBA3402 sp910575585--1||s__UBA3402 sp910585645--1||s__UBA4615 sp903898725--3||s__UBA4615 sp903923345--2||s__UBA5157 sp002415335--1||s__UBA5518 sp903938575--1||s__Variovorax sp018241905--2||s__Xanthomonas perforans--7:evalue_avg=1.6683130805915922e-15:evalue_max=5.14e-13:evalue_min=7.07e-89:evalue_std=2.658176604599738e-14:evalue_sum=7.307211292991173e-13:gapopen_avg=0.2100456621004566:gapopen_max=5.0:gapopen_min=0.0:gapopen_std=0.5832831386883772:gapopen_sum=92.0:gtdb_class_counter=c__Alphaproteobacteria--1||c__Desulfuromonadia--12||c__Gammaproteobacteria--110:gtdb_domain_counter=d__Bacteria--123:gtdb_family_counter=f__Burkholderiaceae--91||f__CAIOGM01--2||f__Casimicrobiaceae--3||f__Ga0077523--5||f__Gallionellaceae--1||f__Geobacteraceae--2||f__Methylophilaceae--2||f__Oceanococcaceae--2||f__Pseudopelobacteraceae--8||f__Rhodocyclaceae--2||f__SG8-39--2||f__SG8-41--1||f__Sphingomonadaceae--1||f__Thiobacillaceae--1:gtdb_genus_counter=g__CAILRJ01--2||g__CAIOGM01--2||g__CAITJF01--1||g__CAIWHR01--3||g__CAIXPL01--2||g__Duganella--18||g__Ga0077526--5||g__Geomonas--2||g__Herbaspirillum--5||g__JACAED01--1||g__JACRCG01--4||g__JAEUNL01--1||g__Janthinobacterium--26||g__MS8--2||g__Massilia--21||g__Methyloversatilis--1||g__Methylovorus--2||g__Noviherbaspirillum--1||g__Pseudoduganella--1||g__Rhodoferax--1||g__Rubrivivax--1||g__Rugamonas--2||g__Solimicrobium--3||g__Sphingobium_A--1||g__Trichlorobacter--4||g__UBA5216--1||g__Undibacterium--10:gtdb_order_counter=o__Burkholderiales--108||o__Geobacterales--12||o__Nevskiales--2||o__Sphingomonadales--1:gtdb_phylum_counter=p__Desulfobacterota--12||p__Proteobacteria--111:gtdb_species_counter=s__CAILRJ01 sp010365165--1||s__CAILRJ01 sp903836575--1||s__CAIOGM01 sp903857795--1||s__CAIOGM01 sp903902345--1||s__CAITJF01 sp016199835--1||s__CAIWHR01 sp903912485--3||s__CAIXPL01 sp903921325--2||s__Duganella aceris--1||s__Duganella alba--1||s__Duganella callida--1||s__Duganella levis--1||s__Duganella margarita--1||s__Duganella radicis--1||s__Duganella rivi--1||s__Duganella sp000335815--1||s__Duganella sp003217375--1||s__Duganella sp003416895--1||s__Duganella sp003416985--1||s__Duganella sp009380215--1||s__Duganella sp009674535--1||s__Duganella sp013375995--1||s__Duganella sp013376005--1||s__Duganella sp013408245--1||s__Duganella sp017833525--1||s__Duganella sp900110275--1||s__Ga0077526 sp001464765--1||s__Ga0077526 sp016125475--1||s__Ga0077526 sp016713305--3||s__Geomonas sp903925075--2||s__Herbaspirillum frisingense--1||s__Herbaspirillum seropedicae--1||s__Herbaspirillum sp013426985--1||s__Herbaspirillum sp014192645--1||s__Herbaspirillum sp016429215--1||s__JACAED01 sp018263115--1||s__JACRCG01 sp001802645--2||s__JACRCG01 sp903879825--1||s__JACRCG01 sp903925005--1||s__JAEUNL01 sp016791115--1||s__Janthinobacterium agaricidamnosum--1||s__Janthinobacterium lividum--1||s__Janthinobacterium lividum_C--1||s__Janthinobacterium lividum_D--1||s__Janthinobacterium lividum_E--1||s__Janthinobacterium psychrotolerans--1||s__Janthinobacterium sp000745325--1||s__Janthinobacterium sp001758725--1||s__Janthinobacterium sp001865675--1||s__Janthinobacterium sp002002885--1||s__Janthinobacterium sp002127585--1||s__Janthinobacterium sp002127655--1||s__Janthinobacterium sp002250505--1||s__Janthinobacterium sp002735705--1||s__Janthinobacterium sp002797895--1||s__Janthinobacterium sp002813325--1||s__Janthinobacterium sp002846335--1||s__Janthinobacterium sp002869965--1||s__Janthinobacterium sp002878455--1||s__Janthinobacterium sp009208565--1||s__Janthinobacterium sp009208735--1||s__Janthinobacterium sp009923995--1||s__Janthinobacterium sp900112025--1||s__Janthinobacterium sp900156175--1||s__Janthinobacterium tructae--1||s__Janthinobacterium violaceinigrum--1||s__MS8 sp019192445--2||s__Massilia alkalitolerans--1||s__Massilia aquatica--1||s__Massilia arenosa--2||s__Massilia atriviolacea--1||s__Massilia eurypsychrophila--2||s__Massilia glaciei--1||s__Massilia horti--1||s__Massilia mucilaginosa--1||s__Massilia psychrophila--1||s__Massilia rubra--1||s__Massilia sp001424165--1||s__Massilia sp001485665--1||s__Massilia sp003590855--1||s__Massilia sp004798585--1||s__Massilia sp012927275--1||s__Massilia sp014171595--1||s__Massilia sp014842025--1||s__Massilia sp015101885--1||s__Massilia sp015277795--1||s__Methyloversatilis sp001713355--1||s__Methylovorus glucosotrophus--2||s__Noviherbaspirillum sp007874125--1||s__Pseudoduganella plicata--1||s__Rhodoferax sp018474005--1||s__Rubrivivax sp001295905--1||s__Rugamonas rubra--1||s__Rugamonas sp016461825--1||s__Solimicrobium sp903862415--1||s__Solimicrobium sp903893945--1||s__Solimicrobium sp903914535--1||s__Sphingobium_A sp003590775--1||s__Trichlorobacter sp002328035--1||s__Trichlorobacter sp002423105--1||s__Trichlorobacter sp002452325--1||s__Trichlorobacter thiogenes--1||s__UBA5216 sp902825845--1||s__Undibacterium parvum--1||s__Undibacterium pigrum--1||s__Undibacterium sp009937955--1||s__Undibacterium sp009937975--1||s__Undibacterium sp014284115--1||s__Undibacterium sp014284125--1||s__Undibacterium sp014284335--1||s__Undibacterium sp016200895--1||s__Undibacterium terreum--2:heptad_counter=MCP-36H--827||MCP-38H--1||MCP-48H--1:lbd_counter=:lca_tree=p__Proteobacteria:length_avg=127.41552511415524:length_max=160.0:length_min=35.0:length_std=29.77791075521572:length_sum=55808.0:mismatch_avg=20.93607305936073:mismatch_max=72.0:mismatch_min=0.0:mismatch_std=11.029626220626541:mismatch_sum=9170.0:name=N1187981:qcovhsp_avg=99.37602739726029:qcovhsp_max=100.0:qcovhsp_min=95.0:qcovhsp_std=1.0323799875079622:qcovhsp_sum=43526.700000000004:qend_avg=127.59360730593608:qend_max=159.0:qend_min=35.0:qend_std=29.726274584743106:qend_sum=55886.0:qstart_avg=1.3424657534246576:qstart_max=6.0:qstart_min=1.0:qstart_std=0.7201419529946386:qstart_sum=588.0:ref_name_counter=GB_GCA_000648925.1_protein.faa_JFHF01000023.1_31@PF00015_full_PFAM.384.585--116||GB_GCA_001464895.1_protein.faa_LNEE01000013.1_2@PF00015_full_PFAM.687.754--3||GB_GCA_001464895.1_protein.faa_LNEE01000044.1_1@PF00015_full_PFAM.1.132--2||GB_GCA_001953215.1_protein.faa_CP019169.1_3502@PF00015_full_PFAM.495.682--1||GB_GCA_002327945.1_protein.faa_DCVY01000153.1_1@PF00015_full_PFAM.296.485--2||GB_GCA_002423105.1_protein.faa_DIUT01000046.1_190@PF00015_full_PFAM.755.982--1||GB_GCA_003151655.1_protein.faa_PLYB01000014.1_2@PF00015_full_PFAM.321.520--1||GB_GCA_004134995.1_protein.faa_REGP01000002.1_848@PF00015_full_PFAM.316.505--2||GB_GCA_013284265.1_protein.faa_JABTBR010000007.1_13@PF00015_full_PFAM.315.513--4||GB_GCA_013284265.1_protein.faa_JABTBR010000010.1_32@PF00015_full_PFAM.316.522--2||GB_GCA_013284265.1_protein.faa_JABTBR010000026.1_10@PF00015_full_PFAM.453.645--1||GB_GCA_014377845.1_protein.faa_JACMOV010000072.1_8@PF00015_full_PFAM.309.515--2||GB_GCA_015277795.1_protein.faa_CP063848.1_1359@PF00015_full_PFAM.310.499--3||GB_GCA_016125475.1_protein.faa_WGLR01000010.1_2@PF00015_full_PFAM.535.729--1||GB_GCA_016194905.1_protein.faa_JACQAP010000021.1_196@PF00015_full_PFAM.250.363--1||GB_GCA_016196925.1_protein.faa_JACPWS010000087.1_3@PF00015_full_PFAM.321.520--11||GB_GCA_016213205.1_protein.faa_JACRAZ010000081.1_1@PF00015_full_PFAM.326.455--1||GB_GCA_016708825.1_protein.faa_JADJEZ010000003.1_280@PF00015_full_PFAM.480.673--2||GB_GCA_016708825.1_protein.faa_JADJEZ010000003.1_282@PF00015_full_PFAM.500.692--7||GB_GCA_016708955.1_protein.faa_JADJES010000013.1_13@PF00015_full_PFAM.316.413--1||GB_GCA_016713305.1_protein.faa_JADJPK010000007.1_203@PF00015_full_PFAM.537.612--28||GB_GCA_016713305.1_protein.faa_JADJPK010000007.1_208@PF00015_full_PFAM.384.589--2||GB_GCA_016720925.1_protein.faa_JADKJR010000016.1_48@PF00015_full_PFAM.264.471--1||GB_GCA_016720925.1_protein.faa_JADKJR010000016.1_54@PF00015_full_PFAM.549.745--1||GB_GCA_016791115.1_protein.faa_JAEUNL010000035.1_106@PF00015_full_PFAM.498.692--3||GB_GCA_018336195.1_protein.faa_JAGXQV010000131.1_1@PF00015_full_PFAM.498.611--3||GB_GCA_018828125.1_protein.faa_JAHJWB010000014.1_81@PF00015_full_PFAM.315.497--1||GB_GCA_903876625.1_protein.faa_CAIRAO010000469.1_1@PF00015_full_PFAM.693.877--1||GB_GCA_903899705.1_protein.faa_CAIUKQ010000044.1_1@PF00015_full_PFAM.325.460--20||GB_GCA_903899705.1_protein.faa_CAIUKQ010000360.1_2@PF00015_full_PFAM.313.454--1||GB_GCA_903899705.1_protein.faa_CAIUKQ010000505.1_7@PF00015_full_PFAM.315.550--1||GB_GCA_903899705.1_protein.faa_CAIUKQ010000505.1_9@PF00015_full_PFAM.321.504--54||GB_GCA_903912485.1_protein.faa_CAIWHR010000311.1_2@PF00015_full_PFAM.434.601--4||GB_GCA_903914535.1_protein.faa_CAIWPG010000078.1_8@PF00015_full_PFAM.411.587--1||GB_GCA_903921325.1_protein.faa_CAIXPL010000001.1_146@PF00015_full_PFAM.502.700--1||GB_GCA_903922735.1_protein.faa_CAIXUZ010000021.1_3@PF00015_full_PFAM.501.669--2||GB_GCA_903944555.1_protein.faa_CAJASG010000590.1_1@PF00015_full_PFAM.370.453--1||RS_GCF_000145255.1_protein.faa_NC_014394.1_1011@PF00015_full_PFAM.693.900--3||RS_GCF_000427785.1_protein.faa_NZ_ATYR01000048.1_8@PF00015_full_PFAM.301.497--2||RS_GCF_000723165.1_protein.faa_NZ_HG322949.1_3936@PF00015_full_PFAM.320.515--1||RS_GCF_001189955.1_protein.faa_NZ_LFLT01000071.1_2@PF00015_full_PFAM.322.487--3||RS_GCF_001412595.2_protein.faa_NZ_CP012640.2_1744@PF00015_full_PFAM.317.517--1||RS_GCF_001424065.1_protein.faa_NZ_LMQE01000009.1_68@PF00015_full_PFAM.492.664--1||RS_GCF_001424165.1_protein.faa_NZ_LMOJ01000001.1_731@PF00015_full_PFAM.178.361--6||RS_GCF_001424165.1_protein.faa_NZ_LMOJ01000022.1_157@PF00015_full_PFAM.279.470--1||RS_GCF_001865675.1_protein.faa_NZ_CP011319.1_1422@PF00015_full_PFAM.399.587--1||RS_GCF_002162035.1_protein.faa_NZ_CP021138.1_1659@PF00015_full_PFAM.141.335--1||RS_GCF_002760655.1_protein.faa_NZ_PDOC01000003.1_327@PF00015_full_PFAM.189.370--6||RS_GCF_002968015.1_protein.faa_NZ_PUIP01000025.1_15@PF00015_full_PFAM.319.508--5||RS_GCF_003011895.2_protein.faa_NZ_PXWF02000095.1_1@PF00015_full_PFAM.130.318--1||RS_GCF_003590855.1_protein.faa_NZ_QYUP01000126.1_58@PF00015_full_PFAM.191.380--7||RS_GCF_003590875.1_protein.faa_NZ_QYUN01000002.1_3545@PF00015_full_PFAM.313.516--1||RS_GCF_003591035.1_protein.faa_NZ_QYUO01000002.1_377@PF00015_full_PFAM.312.504--7||RS_GCF_003852515.1_protein.faa_NZ_QAJK01000076.1_59@PF00015_full_PFAM.316.502--1||RS_GCF_003953935.1_protein.faa_NZ_RXLQ01000001.1_55@PF00015_full_PFAM.305.493--1||RS_GCF_003984645.1_protein.faa_NZ_RWKI01000125.1_1@PF00015_full_PFAM.2.63--1||RS_GCF_004358105.1_protein.faa_NZ_SMYL01000001.1_139@PF00015_full_PFAM.309.518--3||RS_GCF_004363805.1_protein.faa_NZ_SNZP01000020.1_7@PF00015_full_PFAM.527.720--1||RS_GCF_004563925.1_protein.faa_NZ_SPNJ01000004.1_67@PF00015_full_PFAM.313.507--1||RS_GCF_004614165.1_protein.faa_NZ_SPVG01000201.1_8@PF00015_full_PFAM.316.508--1||RS_GCF_004614195.1_protein.faa_NZ_SPUM01000047.1_178@PF00015_full_PFAM.193.379--4||RS_GCF_004798585.1_protein.faa_NZ_PPXQ01000014.1_79@PF00015_full_PFAM.177.360--6||RS_GCF_005222695.1_protein.faa_NZ_STGG01000052.1_38@PF00015_full_PFAM.323.519--24||RS_GCF_009857605.1_protein.faa_NZ_WWCT01000044.1_1@PF00015_full_PFAM.314.520--2||RS_GCF_010078235.1_protein.faa_NZ_JAABOS010000003.1_180@PF00015_full_PFAM.321.520--3||RS_GCF_011601275.1_protein.faa_NZ_JAAOLY010000008.1_18@PF00015_full_PFAM.401.587--1||RS_GCF_011682065.1_protein.faa_NZ_VUYU01000004.1_215@PF00015_full_PFAM.312.499--1||RS_GCF_011682145.1_protein.faa_NZ_WHJH01000001.1_154@PF00015_full_PFAM.323.500--1||RS_GCF_012927275.1_protein.faa_NZ_JABBGG010000001.1_571@PF00015_full_PFAM.194.387--1||RS_GCF_013375995.1_protein.faa_NZ_JABMJJ010000003.1_688@PF00015_full_PFAM.327.513--1||RS_GCF_014171595.1_protein.faa_NZ_CP050451.1_1771@PF00015_full_PFAM.319.510--1||RS_GCF_014171595.1_protein.faa_NZ_CP050451.1_2133@PF00015_full_PFAM.319.522--1||RS_GCF_014171595.1_protein.faa_NZ_CP050451.1_3854@PF00015_full_PFAM.172.351--1||RS_GCF_014284125.1_protein.faa_NZ_JACOFX010000005.1_39@PF00015_full_PFAM.317.516--1||RS_GCF_014284365.1_protein.faa_NZ_JACOGG010000004.1_140@PF00015_full_PFAM.315.507--1||RS_GCF_014636315.1_protein.faa_NZ_BMED01000001.1_1502@PF00015_full_PFAM.312.509--14||RS_GCF_014842025.1_protein.faa_NZ_JACYUY010000010.1_35@PF00015_full_PFAM.176.365--1||RS_GCF_014842025.1_protein.faa_NZ_JACYUY010000035.1_49@PF00015_full_PFAM.323.507--2||RS_GCF_015101885.1_protein.faa_NZ_CP062941.1_3053@PF00015_full_PFAM.174.357--4||RS_GCF_015352955.1_protein.faa_NZ_JACYOX010000011.1_25@PF00015_full_PFAM.315.508--2||RS_GCF_016461825.1_protein.faa_NZ_JAEMNU010000113.1_107@PF00015_full_PFAM.319.505--1||RS_GCF_016722765.1_protein.faa_NZ_JAEQND010000003.1_228@PF00015_full_PFAM.318.506--1||RS_GCF_016765655.1_protein.faa_NZ_JAETGP010000015.1_36@PF00015_full_PFAM.330.483--1||RS_GCF_016917355.1_protein.faa_NZ_CP070304.1_500@PF00015_full_PFAM.377.575--12||RS_GCF_900110275.1_protein.faa_NZ_FODC01000001.1_285@PF00015_full_PFAM.314.502--3||RS_GCF_900116645.1_protein.faa_NZ_FPBO01000048.1_24@PF00015_full_PFAM.318.516--3:scovhsp_avg=70.92739726027396:scovhsp_max=93.1:scovhsp_min=50.0:scovhsp_std=10.769980232902434:scovhsp_sum=31066.199999999997:send_avg=141.8013698630137:send_max=167.0:send_min=53.0:send_std=29.810834544553614:send_sum=62109.0:sstart_avg=15.509132420091325:sstart_max=71.0:sstart_min=1.0:sstart_std=11.16523120243979:sstart_sum=6793.0],((d927fe10-cc90-4e40-af57-2e237c783196_2@MCPsignal.97.203:0.0397959[&&NHX:Sample=rhizpot3:Type=capture:besthit=92.5:bitscore=165.0:capture_class=c__Gammaproteobacteria:capture_domain=d__Bacteria:capture_family=f__Thiobacillaceae:capture_genus=g__Thiobacillus:capture_order=o__Burkholderiales:capture_phylum=p__Proteobacteria:capture_species=s__Thiobacillus sp018780025:evalue=7.17e-53:gapopen=0.0:heptad=MCP-36H:length=106.0:mismatch=8.0:qcovhsp=100.0:qend=106.0:qstart=1.0:ref_name=RS_GCF_011682045.1_protein.faa_NZ_VVIW01000007.1_264@PF00015_full_PFAM.315.511:scovhsp=54.1:send=115.0:sstart=10.0],((((((2d78d03c-f4a5-4c57-9a2c-7b6d11f1ef0c_5@MCPsignal.149.269:5e-09[&&NHX:Sample=rhizpot3:Type=capture:besthit=90.8:bitscore=187.0:capture_class=c__Gammaproteobacteria:capture_domain=d__Bacteria:capture_family=f__Burkholderiaceae:capture_genus=g__Paucibacter_A:capture_order=o__Burkholderiales:capture_phylum=p__Proteobacteria:capture_species=s__Paucibacter_A sp018780415:evalue=1.72e-61:gapopen=0.0:heptad=MCP-36H:length=120.0:mismatch=11.0:qcovhsp=100.0:qend=120.0:qstart=1.0:ref_name=RS_GCF_003591035.1_protein.faa_NZ_QYUO01000002.1_377@PF00015_full_PFAM.312.504:scovhsp=62.5:send=166.0:sstart=47.0],b7682b21-43cb-433b-8f16-1a668df8a575_5@MCPsignal.114.270:0.0227931[&&NHX:Sample=rhizpot3:Type=capture:besthit=87.2:bitscore=229.0:capture_class=c__Gammaproteobacteria:capture_domain=d__Bacteria:capture_family=f__Burkholderiaceae:capture_genus=g__Paucibacter_A:capture_order=o__Burkholderiales:capture_phylum=p__Proteobacteria:capture_species=s__Paucibacter_A sp018780415:evalue=3.06e-77:gapopen=0.0:heptad=MCP-36H:length=156.0:mismatch=20.0:qcovhsp=100.0:qend=156.0:qstart=1.0:ref_name=GB_GCA_010365165.1_protein.faa_JAAFGV010000179.1_3@PF00015_full_PFAM.326.511:scovhsp=84.3:send=164.0:sstart=9.0])0.995:0.0685513[&&NHX:Sample_counter=rhizpot3--2:Type_counter=capture--2:besthit_avg=89.0:besthit_max=90.8:besthit_min=87.2:besthit_std=2.545584412271567:besthit_sum=178.0:bitscore_avg=208.0:bitscore_max=229.0:bitscore_min=187.0:bitscore_std=29.698484809834994:bitscore_sum=416.0:capture_class_counter=c__Gammaproteobacteria--2:capture_domain_counter=d__Bacteria--2:capture_family_counter=f__Burkholderiaceae--2:capture_genus_counter=g__Paucibacter_A--2:capture_order_counter=o__Burkholderiales--2:capture_phylum_counter=p__Proteobacteria--2:capture_species_counter=s__Paucibacter_A sp018780415--2:evalue_avg=8.600000000000001e-62:evalue_max=1.72e-61:evalue_min=3.06e-77:evalue_std=1.2162236636408614e-61:evalue_sum=1.7200000000000002e-61:gapopen_avg=0.0:gapopen_max=0.0:gapopen_min=0.0:gapopen_std=0.0:gapopen_sum=0.0:gtdb_class_counter=:gtdb_domain_counter=:gtdb_family_counter=:gtdb_genus_counter=:gtdb_order_counter=:gtdb_phylum_counter=:gtdb_species_counter=:heptad_counter=MCP-36H--2:lbd_counter=:length_avg=138.0:length_max=156.0:length_min=120.0:length_std=25.45584412271571:length_sum=276.0:mismatch_avg=15.5:mismatch_max=20.0:mismatch_min=11.0:mismatch_std=6.363961030678928:mismatch_sum=31.0:name=N1187985:qcovhsp_avg=100.0:qcovhsp_max=100.0:qcovhsp_min=100.0:qcovhsp_std=0.0:qcovhsp_sum=200.0:qend_avg=138.0:qend_max=156.0:qend_min=120.0:qend_std=25.45584412271571:qend_sum=276.0:qstart_avg=1.0:qstart_max=1.0:qstart_min=1.0:qstart_std=0.0:qstart_sum=2.0:ref_name_counter=GB_GCA_010365165.1_protein.faa_JAAFGV010000179.1_3@PF00015_full_PFAM.326.511--1||RS_GCF_003591035.1_protein.faa_NZ_QYUO01000002.1_377@PF00015_full_PFAM.312.504--1:scovhsp_avg=73.4:scovhsp_max=84.3:scovhsp_min=62.5:scovhsp_std=15.414927829866734:scovhsp_sum=146.8:send_avg=165.0:send_max=166.0:send_min=164.0:send_std=1.4142135623730951:send_sum=330.0:sstart_avg=28.0:sstart_max=47.0:sstart_min=9.0:sstart_std=26.870057685088806:sstart_sum=56.0],((b643660f-9e88-4d0d-8217-a19adbe983cf_2@MCPsignal.251.333:0.133284[&&NHX:Sample=rhiztom1:Type=capture:capture_class=c__Gammaproteobacteria:capture_domain=d__Bacteria:capture_family=f__Burkholderiaceae:capture_genus=g__Acidovorax:capture_order=o__Burkholderiales:capture_phylum=p__Proteobacteria:capture_species=s__Acidovorax sp006715665:heptad=MCP-36H],(5b70641c-0b6f-4b1f-bb8e-2463e5746da4_5@MCPsignal.20.145:0.0363587[&&NHX:Sample=rhizpot1:Type=capture:besthit=88.8:bitscore=194.0:capture_class=c__Gammaproteobacteria:capture_domain=d__Bacteria:capture_family=f__Burkholderiaceae:capture_genus=g__Burkholderia:capture_order=o__Burkholderiales:capture_phylum=p__Proteobacteria:capture_species=s__Burkholderia gladioli:evalue=6.02e-64:gapopen=0.0:heptad=MCP-36H:length=125.0:mismatch=14.0:qcovhsp=100.0:qend=125.0:qstart=1.0:ref_name=RS_GCF_015645465.1_protein.faa_NZ_JADOEL010000007.1_12@PF00015_full_PFAM.315.510:scovhsp=64.1:send=165.0:sstart=41.0],4763fca1-f537-453c-b741-8c04a8620416_3@MCPsignal.43.181:0.057715[&&NHX:Sample=rhizpot3:Type=capture:besthit=86.0:bitscore=201.0:capture_class=c__Magnetococcia:capture_domain=d__Bacteria:capture_family=f__Magnetaquicoccaceae:capture_genus=g__Magnetaquicoccus:capture_order=o__Magnetococcales:capture_phylum=p__Proteobacteria:capture_species=s__Magnetaquicoccus sp002753135:evalue=3.75e-66:gapopen=1.0:heptad=MCP-36H:length=136.0:mismatch=18.0:qcovhsp=98.6:qend=138.0:qstart=3.0:ref_name=RS_GCF_014284305.1_protein.faa_NZ_JACOFW010000004.1_14@PF00015_full_PFAM.324.530:scovhsp=65.5:send=167.0:sstart=33.0])0.791:0.0454057[&&NHX:Sample_counter=rhizpot1--1||rhizpot3--1:Type_counter=capture--2:besthit_avg=87.4:besthit_max=88.8:besthit_min=86.0:besthit_std=1.979898987322331:besthit_sum=174.8:bitscore_avg=197.5:bitscore_max=201.0:bitscore_min=194.0:bitscore_std=4.949747468305833:bitscore_sum=395.0:capture_class_counter=c__Gammaproteobacteria--1||c__Magnetococcia--1:capture_domain_counter=d__Bacteria--2:capture_family_counter=f__Burkholderiaceae--1||f__Magnetaquicoccaceae--1:capture_genus_counter=g__Burkholderia--1||g__Magnetaquicoccus--1:capture_order_counter=o__Burkholderiales--1||o__Magnetococcales--1:capture_phylum_counter=p__Proteobacteria--2:capture_species_counter=s__Burkholderia gladioli--1||s__Magnetaquicoccus sp002753135--1:evalue_avg=3.02875e-64:evalue_max=6.02e-64:evalue_min=3.75e-66:evalue_std=4.2302663184485205e-64:evalue_sum=6.0575e-64:gapopen_avg=0.5:gapopen_max=1.0:gapopen_min=0.0:gapopen_std=0.7071067811865476:gapopen_sum=1.0:gtdb_class_counter=:gtdb_domain_counter=:gtdb_family_counter=:gtdb_genus_counter=:gtdb_order_counter=:gtdb_phylum_counter=:gtdb_species_counter=:heptad_counter=MCP-36H--2:lbd_counter=:length_avg=130.5:length_max=136.0:length_min=125.0:length_std=7.7781745930520225:length_sum=261.0:mismatch_avg=16.0:mismatch_max=18.0:mismatch_min=14.0:mismatch_std=2.8284271247461903:mismatch_sum=32.0:name=N1187989:qcovhsp_avg=99.3:qcovhsp_max=100.0:qcovhsp_min=98.6:qcovhsp_std=0.9899494936611706:qcovhsp_sum=198.6:qend_avg=131.5:qend_max=138.0:qend_min=125.0:qend_std=9.192388155425117:qend_sum=263.0:qstart_avg=2.0:qstart_max=3.0:qstart_min=1.0:qstart_std=1.4142135623730951:qstart_sum=4.0:ref_name_counter=RS_GCF_014284305.1_protein.faa_NZ_JACOFW010000004.1_14@PF00015_full_PFAM.324.530--1||RS_GCF_015645465.1_protein.faa_NZ_JADOEL010000007.1_12@PF00015_full_PFAM.315.510--1:scovhsp_avg=64.8:scovhsp_max=65.5:scovhsp_min=64.1:scovhsp_std=0.9899494936611706:scovhsp_sum=129.6:send_avg=166.0:send_max=167.0:send_min=165.0:send_std=1.4142135623730951:send_sum=332.0:sstart_avg=37.0:sstart_max=41.0:sstart_min=33.0:sstart_std=5.656854249492381:sstart_sum=74.0])0.746:0.0106202[&&NHX:Sample_counter=rhizpot1--1||rhizpot3--1||rhiztom1--1:Type_counter=capture--3:besthit_avg=87.4:besthit_max=88.8:besthit_min=86.0:besthit_std=1.979898987322331:besthit_sum=174.8:bitscore_avg=197.5:bitscore_max=201.0:bitscore_min=194.0:bitscore_std=4.949747468305833:bitscore_sum=395.0:capture_class_counter=c__Gammaproteobacteria--2||c__Magnetococcia--1:capture_domain_counter=d__Bacteria--3:capture_family_counter=f__Burkholderiaceae--2||f__Magnetaquicoccaceae--1:capture_genus_counter=g__Acidovorax--1||g__Burkholderia--1||g__Magnetaquicoccus--1:capture_order_counter=o__Burkholderiales--2||o__Magnetococcales--1:capture_phylum_counter=p__Proteobacteria--3:capture_species_counter=s__Acidovorax sp006715665--1||s__Burkholderia gladioli--1||s__Magnetaquicoccus sp002753135--1:evalue_avg=3.02875e-64:evalue_max=6.02e-64:evalue_min=3.75e-66:evalue_std=4.2302663184485205e-64:evalue_sum=6.0575e-64:gapopen_avg=0.5:gapopen_max=1.0:gapopen_min=0.0:gapopen_std=0.7071067811865476:gapopen_sum=1.0:gtdb_class_counter=:gtdb_domain_counter=:gtdb_family_counter=:gtdb_genus_counter=:gtdb_order_counter=:gtdb_phylum_counter=:gtdb_species_counter=:heptad_counter=MCP-36H--3:lbd_counter=:length_avg=130.5:length_max=136.0:length_min=125.0:length_std=7.7781745930520225:length_sum=261.0:mismatch_avg=16.0:mismatch_max=18.0:mismatch_min=14.0:mismatch_std=2.8284271247461903:mismatch_sum=32.0:name=N1187990:qcovhsp_avg=99.3:qcovhsp_max=100.0:qcovhsp_min=98.6:qcovhsp_std=0.9899494936611706:qcovhsp_sum=198.6:qend_avg=131.5:qend_max=138.0:qend_min=125.0:qend_std=9.192388155425117:qend_sum=263.0:qstart_avg=2.0:qstart_max=3.0:qstart_min=1.0:qstart_std=1.4142135623730951:qstart_sum=4.0:ref_name_counter=RS_GCF_014284305.1_protein.faa_NZ_JACOFW010000004.1_14@PF00015_full_PFAM.324.530--1||RS_GCF_015645465.1_protein.faa_NZ_JADOEL010000007.1_12@PF00015_full_PFAM.315.510--1:scovhsp_avg=64.8:scovhsp_max=65.5:scovhsp_min=64.1:scovhsp_std=0.9899494936611706:scovhsp_sum=129.6:send_avg=166.0:send_max=167.0:send_min=165.0:send_std=1.4142135623730951:send_sum=332.0:sstart_avg=37.0:sstart_max=41.0:sstart_min=33.0:sstart_std=5.656854249492381:sstart_sum=74.0],(((((67435316-0a0a-4d8e-a979-1ae8e8170812_6@MCPsignal.21.129:5e-09[&&NHX:Sample=rhizpot3:Type=capture:besthit=90.7:bitscore=174.0:capture_class=c__Desulfuromonadia:capture_domain=d__Bacteria:capture_family=f__Geopsychrobacteraceae:capture_genus=g__Seleniibacterium:capture_order=o__Desulfuromonadales:capture_phylum=p__Desulfobacterota:capture_species=s__Seleniibacterium seleniigenes:evalue=4.97e-56:gapopen=0.0:heptad=MCP-36H:length=108.0:mismatch=10.0:qcovhsp=100.0:qend=108.0:qstart=1.0:ref_name=RS_GCF_000013625.1_protein.faa_NC_009659.1_2943@PF00015_full_PFAM.315.522:scovhsp=52.2:send=167.0:sstart=60.0],0c25e848-4803-4eff-869e-4b620004b34b_4@MCPsignal.22.117:5e-09[&&NHX:Sample=rhizpot3:Type=capture:capture_class=c__Clostridia:capture_domain=d__Bacteria:capture_family=f__Ruminococcaceae:capture_genus=g__Anaerotruncus:capture_order=o__Oscillospirales:capture_phylum=p__Firmicutes_A:capture_species=s__Anaerotruncus sp003612625:heptad=MCP-36H])0.685:5e-09[&&NHX:Sample_counter=rhizpot3--2:Type_counter=capture--2:besthit_avg=90.7:besthit_max=90.7:besthit_min=90.7:besthit_std=0:besthit_sum=90.7:bitscore_avg=174.0:bitscore_max=174.0:bitscore_min=174.0:bitscore_std=0:bitscore_sum=174.0:capture_class_counter=c__Clostridia--1||c__Desulfuromonadia--1:capture_domain_counter=d__Bacteria--2:capture_family_counter=f__Geopsychrobacteraceae--1||f__Ruminococcaceae--1:capture_genus_counter=g__Anaerotruncus--1||g__Seleniibacterium--1:capture_order_counter=o__Desulfuromonadales--1||o__Oscillospirales--1:capture_phylum_counter=p__Desulfobacterota--1||p__Firmicutes_A--1:capture_species_counter=s__Anaerotruncus sp003612625--1||s__Seleniibacterium seleniigenes--1:evalue_avg=4.97e-56:evalue_max=4.97e-56:evalue_min=4.97e-56:evalue_std=0:evalue_sum=4.97e-56:gapopen_avg=0.0:gapopen_max=0.0:gapopen_min=0.0:gapopen_std=0:gapopen_sum=0.0:gtdb_class_counter=:gtdb_domain_counter=:gtdb_family_counter=:gtdb_genus_counter=:gtdb_order_counter=:gtdb_phylum_counter=:gtdb_species_counter=:heptad_counter=MCP-36H--2:lbd_counter=:length_avg=108.0:length_max=108.0:length_min=108.0:length_std=0:length_sum=108.0:mismatch_avg=10.0:mismatch_max=10.0:mismatch_min=10.0:mismatch_std=0:mismatch_sum=10.0:name=N1187993:qcovhsp_avg=100.0:qcovhsp_max=100.0:qcovhsp_min=100.0:qcovhsp_std=0:qcovhsp_sum=100.0:qend_avg=108.0:qend_max=108.0:qend_min=108.0:qend_std=0:qend_sum=108.0:qstart_avg=1.0:qstart_max=1.0:qstart_min=1.0:qstart_std=0:qstart_sum=1.0:ref_name_counter=RS_GCF_000013625.1_protein.faa_NC_009659.1_2943@PF00015_full_PFAM.315.522--1:scovhsp_avg=52.2:scovhsp_max=52.2:scovhsp_min=52.2:scovhsp_std=0:scovhsp_sum=52.2:send_avg=167.0:send_max=167.0:send_min=167.0:send_std=0:send_sum=167.0:sstart_avg=60.0:sstart_max=60.0:sstart_min=60.0:sstart_std=0:sstart_sum=60.0],06fa6e98-8a6e-4b78-a8cd-9e56f7fe14d6_1@MCPsignal.22.130:0.015507[&&NHX:Sample=rhizpot3:Type=capture:besthit=88.9:bitscore=172.0:capture_class=c__Desulfuromonadia:capture_domain=d__Bacteria:capture_family=f__Geopsychrobacteraceae:capture_genus=g__Seleniibacterium:capture_order=o__Desulfuromonadales:capture_phylum=p__Desulfobacterota:capture_species=s__Seleniibacterium seleniigenes:evalue=2.01e-55:gapopen=0.0:heptad=MCP-36H:length=108.0:mismatch=12.0:qcovhsp=100.0:qend=108.0:qstart=1.0:ref_name=RS_GCF_000013625.1_protein.faa_NC_009659.1_2943@PF00015_full_PFAM.315.522:scovhsp=52.2:send=167.0:sstart=60.0])0.939:0.0154518[&&NHX:Sample_counter=rhizpot3--3:Type_counter=capture--3:besthit_avg=89.80000000000001:besthit_max=90.7:besthit_min=88.9:besthit_std=1.2727922061357835:besthit_sum=179.60000000000002:bitscore_avg=173.0:bitscore_max=174.0:bitscore_min=172.0:bitscore_std=1.4142135623730951:bitscore_sum=346.0:capture_class_counter=c__Clostridia--1||c__Desulfuromonadia--2:capture_domain_counter=d__Bacteria--3:capture_family_counter=f__Geopsychrobacteraceae--2||f__Ruminococcaceae--1:capture_genus_counter=g__Anaerotruncus--1||g__Seleniibacterium--2:capture_order_counter=o__Desulfuromonadales--2||o__Oscillospirales--1:capture_phylum_counter=p__Desulfobacterota--2||p__Firmicutes_A--1:capture_species_counter=s__Anaerotruncus sp003612625--1||s__Seleniibacterium seleniigenes--2:evalue_avg=1.2535e-55:evalue_max=2.01e-55:evalue_min=4.97e-56:evalue_std=1.0698525599352463e-55:evalue_sum=2.507e-55:gapopen_avg=0.0:gapopen_max=0.0:gapopen_min=0.0:gapopen_std=0.0:gapopen_sum=0.0:gtdb_class_counter=:gtdb_domain_counter=:gtdb_family_counter=:gtdb_genus_counter=:gtdb_order_counter=:gtdb_phylum_counter=:gtdb_species_counter=:heptad_counter=MCP-36H--3:lbd_counter=:length_avg=108.0:length_max=108.0:length_min=108.0:length_std=0.0:length_sum=216.0:mismatch_avg=11.0:mismatch_max=12.0:mismatch_min=10.0:mismatch_std=1.4142135623730951:mismatch_sum=22.0:name=N1187995:qcovhsp_avg=100.0:qcovhsp_max=100.0:qcovhsp_min=100.0:qcovhsp_std=0.0:qcovhsp_sum=200.0:qend_avg=108.0:qend_max=108.0:qend_min=108.0:qend_std=0.0:qend_sum=216.0:qstart_avg=1.0:qstart_max=1.0:qstart_min=1.0:qstart_std=0.0:qstart_sum=2.0:ref_name_counter=RS_GCF_000013625.1_protein.faa_NC_009659.1_2943@PF00015_full_PFAM.315.522--2:scovhsp_avg=52.2:scovhsp_max=52.2:scovhsp_min=52.2:scovhsp_std=0.0:scovhsp_sum=104.4:send_avg=167.0:send_max=167.0:send_min=167.0:send_std=0.0:send_sum=334.0:sstart_avg=60.0:sstart_max=60.0:sstart_min=60.0:sstart_std=0.0:sstart_sum=120.0],(836c7afa-931e-4d82-8c87-a1cf5d6df42a_2@MCPsignal.21.123:0.0171976[&&NHX:Sample=rhizpot3:Type=capture:capture_class=c__Gammaproteobacteria:capture_domain=d__Bacteria:capture_family=f__Burkholderiaceae:capture_genus=g__Rhodoferax:capture_order=o__Burkholderiales:capture_phylum=p__Proteobacteria:capture_species=s__Rhodoferax sp903944555:heptad=MCP-36H],(619ef715-c165-4eea-846c-4b2991fb71aa_6@MCPsignal.22.151:0[&&NHX:Sample=rhizpot3:Type=capture:besthit=90.7:bitscore=204.0:capture_class=c__Gammaproteobacteria:capture_domain=d__Bacteria:capture_family=f__Burkholderiaceae:capture_genus=g__Rhizobacter:capture_order=o__Burkholderiales:capture_phylum=p__Proteobacteria:capture_species=s__Rhizobacter sp000799605:evalue=1.01e-67:gapopen=0.0:heptad=MCP-36H:length=129.0:mismatch=12.0:qcovhsp=100.0:qend=129.0:qstart=1.0:ref_name=RS_GCF_003591035.1_protein.faa_NZ_QYUO01000002.1_377@PF00015_full_PFAM.312.504:scovhsp=67.2:send=166.0:sstart=38.0],260ef53c-7a6e-491f-8ba6-69b3838a5082_1@MCPsignal.29.158:0[&&NHX:Sample=rhizpot3:Type=capture:besthit=90.7:bitscore=204.0:capture_class=c__Gammaproteobacteria:capture_domain=d__Bacteria:capture_family=f__Burkholderiaceae:capture_genus=g__Rhizobacter:capture_order=o__Burkholderiales:capture_phylum=p__Proteobacteria:capture_species=s__Rhizobacter sp000799605:evalue=1.01e-67:gapopen=0.0:heptad=MCP-36H:length=129.0:mismatch=12.0:qcovhsp=100.0:qend=129.0:qstart=1.0:ref_name=RS_GCF_003591035.1_protein.faa_NZ_QYUO01000002.1_377@PF00015_full_PFAM.312.504:scovhsp=67.2:send=166.0:sstart=38.0]):0.00563787[&&NHX:Sample_counter=rhizpot3--2:Type_counter=capture--2:besthit_avg=90.7:besthit_max=90.7:besthit_min=90.7:besthit_std=0.0:besthit_sum=181.4:bitscore_avg=204.0:bitscore_max=204.0:bitscore_min=204.0:bitscore_std=0.0:bitscore_sum=408.0:capture_class_counter=c__Gammaproteobacteria--2:capture_domain_counter=d__Bacteria--2:capture_family_counter=f__Burkholderiaceae--2:capture_genus_counter=g__Rhizobacter--2:capture_order_counter=o__Burkholderiales--2:capture_phylum_counter=p__Proteobacteria--2:capture_species_counter=s__Rhizobacter sp000799605--2:evalue_avg=1.01e-67:evalue_max=1.01e-67:evalue_min=1.01e-67:evalue_std=0.0:evalue_sum=2.02e-67:gapopen_avg=0.0:gapopen_max=0.0:gapopen_min=0.0:gapopen_std=0.0:gapopen_sum=0.0:gtdb_class_counter=:gtdb_domain_counter=:gtdb_family_counter=:gtdb_genus_counter=:gtdb_order_counter=:gtdb_phylum_counter=:gtdb_species_counter=:heptad_counter=MCP-36H--2:lbd_counter=:length_avg=129.0:length_max=129.0:length_min=129.0:length_std=0.0:length_sum=258.0:mismatch_avg=12.0:mismatch_max=12.0:mismatch_min=12.0:mismatch_std=0.0:mismatch_sum=24.0:name=N1187999:qcovhsp_avg=100.0:qcovhsp_max=100.0:qcovhsp_min=100.0:qcovhsp_std=0.0:qcovhsp_sum=200.0:qend_avg=129.0:qend_max=129.0:qend_min=129.0:qend_std=0.0:qend_sum=258.0:qstart_avg=1.0:qstart_max=1.0:qstart_min=1.0:qstart_std=0.0:qstart_sum=2.0:ref_name_counter=RS_GCF_003591035.1_protein.faa_NZ_QYUO01000002.1_377@PF00015_full_PFAM.312.504--2:scovhsp_avg=67.2:scovhsp_max=67.2:scovhsp_min=67.2:scovhsp_std=0.0:scovhsp_sum=134.4:send_avg=166.0:send_max=166.0:send_min=166.0:send_std=0.0:send_sum=332.0:sstart_avg=38.0:sstart_max=38.0:sstart_min=38.0:sstart_std=0.0:sstart_sum=76.0])0:5e-09[&&NHX:Sample_counter=rhizpot3--3:Type_counter=capture--3:besthit_avg=90.7:besthit_max=90.7:besthit_min=90.7:besthit_std=0.0:besthit_sum=181.4:bitscore_avg=204.0:bitscore_max=204.0:bitscore_min=204.0:bitscore_std=0.0:bitscore_sum=408.0:capture_class_counter=c__Gammaproteobacteria--3:capture_domain_counter=d__Bacteria--3:capture_family_counter=f__Burkholderiaceae--3:capture_genus_counter=g__Rhizobacter--2||g__Rhodoferax--1:capture_order_counter=o__Burkholderiales--3:capture_phylum_counter=p__Proteobacteria--3:capture_species_counter=s__Rhizobacter sp000799605--2||s__Rhodoferax sp903944555--1:evalue_avg=1.01e-67:evalue_max=1.01e-67:evalue_min=1.01e-67:evalue_std=0.0:evalue_sum=2.02e-67:gapopen_avg=0.0:gapopen_max=0.0:gapopen_min=0.0:gapopen_std=0.0:gapopen_sum=0.0:gtdb_class_counter=:gtdb_domain_counter=:gtdb_family_counter=:gtdb_genus_counter=:gtdb_order_counter=:gtdb_phylum_counter=:gtdb_species_counter=:heptad_counter=MCP-36H--3:lbd_counter=:length_avg=129.0:length_max=129.0:length_min=129.0:length_std=0.0:length_sum=258.0:mismatch_avg=12.0:mismatch_max=12.0:mismatch_min=12.0:mismatch_std=0.0:mismatch_sum=24.0:name=N1188000:qcovhsp_avg=100.0:qcovhsp_max=100.0:qcovhsp_min=100.0:qcovhsp_std=0.0:qcovhsp_sum=200.0:qend_avg=129.0:qend_max=129.0:qend_min=129.0:qend_std=0.0:qend_sum=258.0:qstart_avg=1.0:qstart_max=1.0:qstart_min=1.0:qstart_std=0.0:qstart_sum=2.0:ref_name_counter=RS_GCF_003591035.1_protein.faa_NZ_QYUO01000002.1_377@PF00015_full_PFAM.312.504--2:scovhsp_avg=67.2:scovhsp_max=67.2:scovhsp_min=67.2:scovhsp_std=0.0:scovhsp_sum=134.4:send_avg=166.0:send_max=166.0:send_min=166.0:send_std=0.0:send_sum=332.0:sstart_avg=38.0:sstart_max=38.0:sstart_min=38.0:sstart_std=0.0:sstart_sum=76.0])0.622:0.0177745[&&NHX:Sample_counter=rhizpot3--6:Type_counter=capture--6:besthit_avg=90.25:besthit_max=90.7:besthit_min=88.9:besthit_std=0.8999999999999985:besthit_sum=361.0:bitscore_avg=188.5:bitscore_max=204.0:bitscore_min=172.0:bitscore_std=17.916472867168917:bitscore_sum=754.0:capture_class_counter=c__Clostridia--1||c__Desulfuromonadia--2||c__Gammaproteobacteria--3:capture_domain_counter=d__Bacteria--6:capture_family_counter=f__Burkholderiaceae--3||f__Geopsychrobacteraceae--2||f__Ruminococcaceae--1:capture_genus_counter=g__Anaerotruncus--1||g__Rhizobacter--2||g__Rhodoferax--1||g__Seleniibacterium--2:capture_order_counter=o__Burkholderiales--3||o__Desulfuromonadales--2||o__Oscillospirales--1:capture_phylum_counter=p__Desulfobacterota--2||p__Firmicutes_A--1||p__Proteobacteria--3:capture_species_counter=s__Anaerotruncus sp003612625--1||s__Rhizobacter sp000799605--2||s__Rhodoferax sp903944555--1||s__Seleniibacterium seleniigenes--2:evalue_avg=6.267500000005049e-56:evalue_max=2.01e-55:evalue_min=1.01e-67:evalue_std=9.51463215263289e-56:evalue_sum=2.5070000000020196e-55:gapopen_avg=0.0:gapopen_max=0.0:gapopen_min=0.0:gapopen_std=0.0:gapopen_sum=0.0:gtdb_class_counter=:gtdb_domain_counter=:gtdb_family_counter=:gtdb_genus_counter=:gtdb_order_counter=:gtdb_phylum_counter=:gtdb_species_counter=:heptad_counter=MCP-36H--6:lbd_counter=:length_avg=118.5:length_max=129.0:length_min=108.0:length_std=12.12435565298214:length_sum=474.0:mismatch_avg=11.5:mismatch_max=12.0:mismatch_min=10.0:mismatch_std=1.0:mismatch_sum=46.0:name=N1188001:qcovhsp_avg=100.0:qcovhsp_max=100.0:qcovhsp_min=100.0:qcovhsp_std=0.0:qcovhsp_sum=400.0:qend_avg=118.5:qend_max=129.0:qend_min=108.0:qend_std=12.12435565298214:qend_sum=474.0:qstart_avg=1.0:qstart_max=1.0:qstart_min=1.0:qstart_std=0.0:qstart_sum=4.0:ref_name_counter=RS_GCF_000013625.1_protein.faa_NC_009659.1_2943@PF00015_full_PFAM.315.522--2||RS_GCF_003591035.1_protein.faa_NZ_QYUO01000002.1_377@PF00015_full_PFAM.312.504--2:scovhsp_avg=59.7:scovhsp_max=67.2:scovhsp_min=52.2:scovhsp_std=8.660254037844387:scovhsp_sum=238.8:send_avg=166.5:send_max=167.0:send_min=166.0:send_std=0.5773502691896257:send_sum=666.0:sstart_avg=49.0:sstart_max=60.0:sstart_min=38.0:sstart_std=12.701705922171767:sstart_sum=196.0],4a9452ef-7bfb-54d1-a46c-7361eeaa9c96_4@MCPsignal.19.148:0.0491975[&&NHX:Sample=rhizpot1:Type=capture:besthit=91.1:bitscore=200.0:capture_class=c__Gammaproteobacteria:capture_domain=d__Bacteria:capture_family=f__Burkholderiaceae:capture_genus=g__Massilia:capture_order=o__Burkholderiales:capture_phylum=p__Proteobacteria:capture_species=s__Massilia aurea_A:evalue=3.83e-66:gapopen=0.0:heptad=MCP-36H:length=124.0:mismatch=11.0:qcovhsp=96.1:qend=128.0:qstart=5.0:ref_name=RS_GCF_000013625.1_protein.faa_NC_009659.1_2943@PF00015_full_PFAM.315.522:scovhsp=59.9:send=165.0:sstart=42.0])0.807:0.0203706[&&NHX:Sample_counter=rhizpot1--1||rhizpot3--6:Type_counter=capture--7:besthit_avg=90.41999999999999:besthit_max=91.1:besthit_min=88.9:besthit_std=0.8671793355471491:besthit_sum=452.09999999999997:bitscore_avg=190.8:bitscore_max=204.0:bitscore_min=172.0:bitscore_std=16.34625339336204:bitscore_sum=954.0:capture_class_counter=c__Clostridia--1||c__Desulfuromonadia--2||c__Gammaproteobacteria--4:capture_domain_counter=d__Bacteria--7:capture_family_counter=f__Burkholderiaceae--4||f__Geopsychrobacteraceae--2||f__Ruminococcaceae--1:capture_genus_counter=g__Anaerotruncus--1||g__Massilia--1||g__Rhizobacter--2||g__Rhodoferax--1||g__Seleniibacterium--2:capture_order_counter=o__Burkholderiales--4||o__Desulfuromonadales--2||o__Oscillospirales--1:capture_phylum_counter=p__Desulfobacterota--2||p__Firmicutes_A--1||p__Proteobacteria--4:capture_species_counter=s__Anaerotruncus sp003612625--1||s__Massilia aurea_A--1||s__Rhizobacter sp000799605--2||s__Rhodoferax sp903944555--1||s__Seleniibacterium seleniigenes--2:evalue_avg=5.014000000080639e-56:evalue_max=2.01e-55:evalue_min=1.01e-67:evalue_std=8.70359006381787e-56:evalue_sum=2.5070000000403197e-55:gapopen_avg=0.0:gapopen_max=0.0:gapopen_min=0.0:gapopen_std=0.0:gapopen_sum=0.0:gtdb_class_counter=:gtdb_domain_counter=:gtdb_family_counter=:gtdb_genus_counter=:gtdb_order_counter=:gtdb_phylum_counter=:gtdb_species_counter=:heptad_counter=MCP-36H--7:lbd_counter=:length_avg=119.6:length_max=129.0:length_min=108.0:length_std=10.78424777163433:length_sum=598.0:mismatch_avg=11.4:mismatch_max=12.0:mismatch_min=10.0:mismatch_std=0.8944271909999159:mismatch_sum=57.0:name=N1188003:qcovhsp_avg=99.22:qcovhsp_max=100.0:qcovhsp_min=96.1:qcovhsp_std=1.7441330224498386:qcovhsp_sum=496.1:qend_avg=120.4:qend_max=129.0:qend_min=108.0:qend_std=11.326958991715296:qend_sum=602.0:qstart_avg=1.8:qstart_max=5.0:qstart_min=1.0:qstart_std=1.788854381999832:qstart_sum=9.0:ref_name_counter=RS_GCF_000013625.1_protein.faa_NC_009659.1_2943@PF00015_full_PFAM.315.522--3||RS_GCF_003591035.1_protein.faa_NZ_QYUO01000002.1_377@PF00015_full_PFAM.312.504--2:scovhsp_avg=59.74000000000001:scovhsp_max=67.2:scovhsp_min=52.2:scovhsp_std=7.500533314371719:scovhsp_sum=298.70000000000005:send_avg=166.2:send_max=167.0:send_min=165.0:send_std=0.8366600265340756:send_sum=831.0:sstart_avg=47.6:sstart_max=60.0:sstart_min=38.0:sstart_std=11.436782764396638:sstart_sum=238.0],(((1121425b-e617-414a-862a-408b3c12b449_4@MCPsignal.26.158:0.00737546[&&NHX:Sample=rhizpot1:Type=capture:besthit=93.1:bitscore=213.0:capture_class=c__Gammaproteobacteria:capture_domain=d__Bacteria:capture_family=f__Burkholderiaceae:capture_genus=g__Trinickia:capture_order=o__Burkholderiales:capture_phylum=p__Proteobacteria:capture_species=s__Trinickia sp004322045:evalue=3.63e-71:gapopen=0.0:heptad=MCP-36H:length=131.0:mismatch=9.0:qcovhsp=99.2:qend=132.0:qstart=2.0:ref_name=RS_GCF_003591035.1_protein.faa_NZ_QYUO01000002.1_377@PF00015_full_PFAM.312.504:scovhsp=68.2:send=166.0:sstart=36.0],(bb9952e9-3d15-4ba8-bf0b-bf3b6e298e0e_5@MCPsignal.488.583:0.0286659[&&NHX:Sample=rhizpot1:Type=capture:capture_class=c__Gammaproteobacteria:capture_domain=d__Bacteria:capture_family=f__Burkholderiaceae:capture_genus=g__Massilia:capture_order=o__Burkholderiales:capture_phylum=p__Proteobacteria:capture_species=s__Massilia aurea_A:heptad=MCP-36H],9a4db3f3-1fc9-4f8d-90a3-03bf698665e4_2@MCPsignal.831.940:5e-09[&&NHX:Sample=rhizpot3:Type=capture:besthit=89.0:bitscore=174.0:capture_class=c__XYA12-FULL-58-9:capture_domain=d__Bacteria:capture_family=f__JAEEML01:capture_genus=g__JAEEML01:capture_order=o__JAEEML01:capture_phylum=p__Myxococcota:capture_species=s__JAEEML01 sp016283195:evalue=3.65e-56:gapopen=0.0:heptad=MCP-36H:length=109.0:mismatch=12.0:qcovhsp=100.0:qend=109.0:qstart=1.0:ref_name=RS_GCF_000013625.1_protein.faa_NC_009659.1_2943@PF00015_full_PFAM.315.522:scovhsp=52.7:send=166.0:sstart=58.0])0.544:0.0319615[&&NHX:Sample_counter=rhizpot1--1||rhizpot3--1:Type_counter=capture--2:besthit_avg=89.0:besthit_max=89.0:besthit_min=89.0:besthit_std=0:besthit_sum=89.0:bitscore_avg=174.0:bitscore_max=174.0:bitscore_min=174.0:bitscore_std=0:bitscore_sum=174.0:capture_class_counter=c__Gammaproteobacteria--1||c__XYA12-FULL-58-9--1:capture_domain_counter=d__Bacteria--2:capture_family_counter=f__Burkholderiaceae--1||f__JAEEML01--1:capture_genus_counter=g__JAEEML01--1||g__Massilia--1:capture_order_counter=o__Burkholderiales--1||o__JAEEML01--1:capture_phylum_counter=p__Myxococcota--1||p__Proteobacteria--1:capture_species_counter=s__JAEEML01 sp016283195--1||s__Massilia aurea_A--1:evalue_avg=3.65e-56:evalue_max=3.65e-56:evalue_min=3.65e-56:evalue_std=0:evalue_sum=3.65e-56:gapopen_avg=0.0:gapopen_max=0.0:gapopen_min=0.0:gapopen_std=0:gapopen_sum=0.0:gtdb_class_counter=:gtdb_domain_counter=:gtdb_family_counter=:gtdb_genus_counter=:gtdb_order_counter=:gtdb_phylum_counter=:gtdb_species_counter=:heptad_counter=MCP-36H--2:lbd_counter=:length_avg=109.0:length_max=109.0:length_min=109.0:length_std=0:length_sum=109.0:mismatch_avg=12.0:mismatch_max=12.0:mismatch_min=12.0:mismatch_std=0:mismatch_sum=12.0:name=N1188007:qcovhsp_avg=100.0:qcovhsp_max=100.0:qcovhsp_min=100.0:qcovhsp_std=0:qcovhsp_sum=100.0:qend_avg=109.0:qend_max=109.0:qend_min=109.0:qend_std=0:qend_sum=109.0:qstart_avg=1.0:qstart_max=1.0:qstart_min=1.0:qstart_std=0:qstart_sum=1.0:ref_name_counter=RS_GCF_000013625.1_protein.faa_NC_009659.1_2943@PF00015_full_PFAM.315.522--1:scovhsp_avg=52.7:scovhsp_max=52.7:scovhsp_min=52.7:scovhsp_std=0:scovhsp_sum=52.7:send_avg=166.0:send_max=166.0:send_min=166.0:send_std=0:send_sum=166.0:sstart_avg=58.0:sstart_max=58.0:sstart_min=58.0:sstart_std=0:sstart_sum=58.0])0.86:0.0170771[&&NHX:Sample_counter=rhizpot1--2||rhizpot3--1:Type_counter=capture--3:besthit_avg=91.05:besthit_max=93.1:besthit_min=89.0:besthit_std=2.899137802864841:besthit_sum=182.1:bitscore_avg=193.5:bitscore_max=213.0:bitscore_min=174.0:bitscore_std=27.577164466275352:bitscore_sum=387.0:capture_class_counter=c__Gammaproteobacteria--2||c__XYA12-FULL-58-9--1:capture_domain_counter=d__Bacteria--3:capture_family_counter=f__Burkholderiaceae--2||f__JAEEML01--1:capture_genus_counter=g__JAEEML01--1||g__Massilia--1||g__Trinickia--1:capture_order_counter=o__Burkholderiales--2||o__JAEEML01--1:capture_phylum_counter=p__Myxococcota--1||p__Proteobacteria--2:capture_species_counter=s__JAEEML01 sp016283195--1||s__Massilia aurea_A--1||s__Trinickia sp004322045--1:evalue_avg=1.825000000000002e-56:evalue_max=3.65e-56:evalue_min=3.63e-71:evalue_std=2.580939751330896e-56:evalue_sum=3.650000000000004e-56:gapopen_avg=0.0:gapopen_max=0.0:gapopen_min=0.0:gapopen_std=0.0:gapopen_sum=0.0:gtdb_class_counter=:gtdb_domain_counter=:gtdb_family_counter=:gtdb_genus_counter=:gtdb_order_counter=:gtdb_phylum_counter=:gtdb_species_counter=:heptad_counter=MCP-36H--3:lbd_counter=:length_avg=120.0:length_max=131.0:length_min=109.0:length_std=15.556349186104045:length_sum=240.0:mismatch_avg=10.5:mismatch_max=12.0:mismatch_min=9.0:mismatch_std=2.1213203435596424:mismatch_sum=21.0:name=N1188008:qcovhsp_avg=99.6:qcovhsp_max=100.0:qcovhsp_min=99.2:qcovhsp_std=0.565685424949236:qcovhsp_sum=199.2:qend_avg=120.5:qend_max=132.0:qend_min=109.0:qend_std=16.263455967290593:qend_sum=241.0:qstart_avg=1.5:qstart_max=2.0:qstart_min=1.0:qstart_std=0.7071067811865476:qstart_sum=3.0:ref_name_counter=RS_GCF_000013625.1_protein.faa_NC_009659.1_2943@PF00015_full_PFAM.315.522--1||RS_GCF_003591035.1_protein.faa_NZ_QYUO01000002.1_377@PF00015_full_PFAM.312.504--1:scovhsp_avg=60.45:scovhsp_max=68.2:scovhsp_min=52.7:scovhsp_std=10.960155108391486:scovhsp_sum=120.9:send_avg=166.0:send_max=166.0:send_min=166.0:send_std=0.0:send_sum=332.0:sstart_avg=47.0:sstart_max=58.0:sstart_min=36.0:sstart_std=15.556349186104045:sstart_sum=94.0],(804b25ba-e3f1-4806-b204-d8cf7608f565_2@MCPsignal.272.428:0.0242788[&&NHX:Sample=rhizpot3:Type=capture:besthit=92.3:bitscore=243.0:capture_class=c__Clostridia:capture_domain=d__Bacteria:capture_family=f__Lachnospiraceae:capture_genus=g__Eubacterium_F:capture_order=o__Lachnospirales:capture_phylum=p__Firmicutes_A:capture_species=s__Eubacterium_F sp900539115:evalue=6.35e-83:gapopen=0.0:heptad=MCP-36H:length=156.0:mismatch=12.0:qcovhsp=100.0:qend=156.0:qstart=1.0:ref_name=RS_GCF_003591035.1_protein.faa_NZ_QYUO01000002.1_377@PF00015_full_PFAM.312.504:scovhsp=81.3:send=166.0:sstart=11.0],33bbd9c6-1ffa-40eb-8a67-a95865d3113b_2@MCPsignal.195.351:0.0260257[&&NHX:Sample=rhiztom3:Type=capture:besthit=92.9:bitscore=246.0:capture_class=c__UBA7883:capture_domain=d__Bacteria:capture_family=f__JADGCD01:capture_genus=g__JADGCD01:capture_order=o__UBA7883:capture_phylum=p__Nitrospinota:capture_species=s__JADGCD01 sp015229165:evalue=5.46e-84:gapopen=0.0:heptad=MCP-36H:length=156.0:mismatch=11.0:qcovhsp=100.0:qend=156.0:qstart=1.0:ref_name=RS_GCF_003591035.1_protein.faa_NZ_QYUO01000002.1_377@PF00015_full_PFAM.312.504:scovhsp=81.3:send=166.0:sstart=11.0])0.748:0.00377322[&&NHX:Sample_counter=rhizpot3--1||rhiztom3--1:Type_counter=capture--2:besthit_avg=92.6:besthit_max=92.9:besthit_min=92.3:besthit_std=0.4242640687119345:besthit_sum=185.2:bitscore_avg=244.5:bitscore_max=246.0:bitscore_min=243.0:bitscore_std=2.1213203435596424:bitscore_sum=489.0:capture_class_counter=c__Clostridia--1||c__UBA7883--1:capture_domain_counter=d__Bacteria--2:capture_family_counter=f__JADGCD01--1||f__Lachnospiraceae--1:capture_genus_counter=g__Eubacterium_F--1||g__JADGCD01--1:capture_order_counter=o__Lachnospirales--1||o__UBA7883--1:capture_phylum_counter=p__Firmicutes_A--1||p__Nitrospinota--1:capture_species_counter=s__Eubacterium_F sp900539115--1||s__JADGCD01 sp015229165--1:evalue_avg=3.448e-83:evalue_max=6.35e-83:evalue_min=5.46e-84:evalue_std=4.104047758006722e-83:evalue_sum=6.896e-83:gapopen_avg=0.0:gapopen_max=0.0:gapopen_min=0.0:gapopen_std=0.0:gapopen_sum=0.0:gtdb_class_counter=:gtdb_domain_counter=:gtdb_family_counter=:gtdb_genus_counter=:gtdb_order_counter=:gtdb_phylum_counter=:gtdb_species_counter=:heptad_counter=MCP-36H--2:lbd_counter=:length_avg=156.0:length_max=156.0:length_min=156.0:length_std=0.0:length_sum=312.0:mismatch_avg=11.5:mismatch_max=12.0:mismatch_min=11.0:mismatch_std=0.7071067811865476:mismatch_sum=23.0:name=N1188011:qcovhsp_avg=100.0:qcovhsp_max=100.0:qcovhsp_min=100.0:qcovhsp_std=0.0:qcovhsp_sum=200.0:qend_avg=156.0:qend_max=156.0:qend_min=156.0:qend_std=0.0:qend_sum=312.0:qstart_avg=1.0:qstart_max=1.0:qstart_min=1.0:qstart_std=0.0:qstart_sum=2.0:ref_name_counter=RS_GCF_003591035.1_protein.faa_NZ_QYUO01000002.1_377@PF00015_full_PFAM.312.504--2:scovhsp_avg=81.3:scovhsp_max=81.3:scovhsp_min=81.3:scovhsp_std=0.0:scovhsp_sum=162.6:send_avg=166.0:send_max=166.0:send_min=166.0:send_std=0.0:send_sum=332.0:sstart_avg=11.0:sstart_max=11.0:sstart_min=11.0:sstart_std=0.0:sstart_sum=22.0])0.717:0.00227523[&&NHX:Sample_counter=rhizpot1--2||rhizpot3--2||rhiztom3--1:Type_counter=capture--5:besthit_avg=91.82499999999999:besthit_max=93.1:besthit_min=89.0:besthit_std=1.9137659209004634:besthit_sum=367.29999999999995:bitscore_avg=219.0:bitscore_max=246.0:bitscore_min=174.0:bitscore_std=33.49626844888845:bitscore_sum=876.0:capture_class_counter=c__Clostridia--1||c__Gammaproteobacteria--2||c__UBA7883--1||c__XYA12-FULL-58-9--1:capture_domain_counter=d__Bacteria--5:capture_family_counter=f__Burkholderiaceae--2||f__JADGCD01--1||f__JAEEML01--1||f__Lachnospiraceae--1:capture_genus_counter=g__Eubacterium_F--1||g__JADGCD01--1||g__JAEEML01--1||g__Massilia--1||g__Trinickia--1:capture_order_counter=o__Burkholderiales--2||o__JAEEML01--1||o__Lachnospirales--1||o__UBA7883--1:capture_phylum_counter=p__Firmicutes_A--1||p__Myxococcota--1||p__Nitrospinota--1||p__Proteobacteria--2:capture_species_counter=s__Eubacterium_F sp900539115--1||s__JADGCD01 sp015229165--1||s__JAEEML01 sp016283195--1||s__Massilia aurea_A--1||s__Trinickia sp004322045--1:evalue_avg=9.12500000000001e-57:evalue_max=3.65e-56:evalue_min=5.46e-84:evalue_std=1.8249999999999994e-56:evalue_sum=3.650000000000004e-56:gapopen_avg=0.0:gapopen_max=0.0:gapopen_min=0.0:gapopen_std=0.0:gapopen_sum=0.0:gtdb_class_counter=:gtdb_domain_counter=:gtdb_family_counter=:gtdb_genus_counter=:gtdb_order_counter=:gtdb_phylum_counter=:gtdb_species_counter=:heptad_counter=MCP-36H--5:lbd_counter=:length_avg=138.0:length_max=156.0:length_min=109.0:length_std=22.642143596988927:length_sum=552.0:mismatch_avg=11.0:mismatch_max=12.0:mismatch_min=9.0:mismatch_std=1.4142135623730951:mismatch_sum=44.0:name=N1188012:qcovhsp_avg=99.8:qcovhsp_max=100.0:qcovhsp_min=99.2:qcovhsp_std=0.3999999999999986:qcovhsp_sum=399.2:qend_avg=138.25:qend_max=156.0:qend_min=109.0:qend_std=22.544400635190993:qend_sum=553.0:qstart_avg=1.25:qstart_max=2.0:qstart_min=1.0:qstart_std=0.5:qstart_sum=5.0:ref_name_counter=RS_GCF_000013625.1_protein.faa_NC_009659.1_2943@PF00015_full_PFAM.315.522--1||RS_GCF_003591035.1_protein.faa_NZ_QYUO01000002.1_377@PF00015_full_PFAM.312.504--3:scovhsp_avg=70.875:scovhsp_max=81.3:scovhsp_min=52.7:scovhsp_std=13.5996017098541:scovhsp_sum=283.5:send_avg=166.0:send_max=166.0:send_min=166.0:send_std=0.0:send_sum=664.0:sstart_avg=29.0:sstart_max=58.0:sstart_min=11.0:sstart_std=22.642143596988927:sstart_sum=116.0],((((((d7065d2d-ffb1-446a-a738-e4a4a7c68639_4@MCPsignal.58.214:0.00483058[&&NHX:Sample=rhizpot3:Type=capture:besthit=91.7:bitscore=247.0:capture_class=c__Polyangia:capture_domain=d__Bacteria:capture_family=f__Polyangiaceae:capture_genus=g__FEN-1139:capture_order=o__Polyangiales:capture_phylum=p__Myxococcota:capture_species=s__FEN-1139 sp003154095:evalue=2.71e-84:gapopen=0.0:heptad=MCP-36H:length=156.0:mismatch=13.0:qcovhsp=100.0:qend=156.0:qstart=1.0:ref_name=RS_GCF_003591035.1_protein.faa_NZ_QYUO01000002.1_377@PF00015_full_PFAM.312.504:scovhsp=81.3:send=166.0:sstart=11.0],((12a8ec0a-018b-457a-b2a9-00da054a26f4_3@MCPsignal.664.820:0[&&NHX:Sample=rhizpot3:Type=capture:besthit=91.7:bitscore=246.0:capture_class=c__Gammaproteobacteria:capture_domain=d__Bacteria:capture_family=f__Burkholderiaceae:capture_genus=g__Trinickia:capture_order=o__Burkholderiales:capture_phylum=p__Proteobacteria:capture_species=s__Trinickia sp013282575:evalue=3.84e-84:gapopen=0.0:heptad=MCP-36H:length=156.0:mismatch=13.0:qcovhsp=100.0:qend=156.0:qstart=1.0:ref_name=RS_GCF_003591035.1_protein.faa_NZ_QYUO01000002.1_377@PF00015_full_PFAM.312.504:scovhsp=81.3:send=166.0:sstart=11.0],a8d24e60-de49-4882-b322-dd72c36ff6c2_1@MCPsignal.77.233:0[&&NHX:Sample=rhizpot3:Type=capture:besthit=91.7:bitscore=246.0:capture_class=c__Gammaproteobacteria:capture_domain=d__Bacteria:capture_family=f__Burkholderiaceae:capture_genus=g__Paraburkholderia:capture_order=o__Burkholderiales:capture_phylum=p__Proteobacteria:capture_species=s__Paraburkholderia guartelaensis:evalue=3.84e-84:gapopen=0.0:heptad=MCP-36H:length=156.0:mismatch=13.0:qcovhsp=100.0:qend=156.0:qstart=1.0:ref_name=RS_GCF_003591035.1_protein.faa_NZ_QYUO01000002.1_377@PF00015_full_PFAM.312.504:scovhsp=81.3:send=166.0:sstart=11.0]):5e-09[&&NHX:Sample_counter=rhizpot3--2:Type_counter=capture--2:besthit_avg=91.7:besthit_max=91.7:besthit_min=91.7:besthit_std=0.0:besthit_sum=183.4:bitscore_avg=246.0:bitscore_max=246.0:bitscore_min=246.0:bitscore_std=0.0:bitscore_sum=492.0:capture_class_counter=c__Gammaproteobacteria--2:capture_domain_counter=d__Bacteria--2:capture_family_counter=f__Burkholderiaceae--2:capture_genus_counter=g__Paraburkholderia--1||g__Trinickia--1:capture_order_counter=o__Burkholderiales--2:capture_phylum_counter=p__Proteobacteria--2:capture_species_counter=s__Paraburkholderia guartelaensis--1||s__Trinickia sp013282575--1:evalue_avg=3.84e-84:evalue_max=3.84e-84:evalue_min=3.84e-84:evalue_std=0.0:evalue_sum=7.68e-84:gapopen_avg=0.0:gapopen_max=0.0:gapopen_min=0.0:gapopen_std=0.0:gapopen_sum=0.0:gtdb_class_counter=:gtdb_domain_counter=:gtdb_family_counter=:gtdb_genus_counter=:gtdb_order_counter=:gtdb_phylum_counter=:gtdb_species_counter=:heptad_counter=MCP-36H--2:lbd_counter=:length_avg=156.0:length_max=156.0:length_min=156.0:length_std=0.0:length_sum=312.0:mismatch_avg=13.0:mismatch_max=13.0:mismatch_min=13.0:mismatch_std=0.0:mismatch_sum=26.0:name=N1188016:qcovhsp_avg=100.0:qcovhsp_max=100.0:qcovhsp_min=100.0:qcovhsp_std=0.0:qcovhsp_sum=200.0:qend_avg=156.0:qend_max=156.0:qend_min=156.0:qend_std=0.0:qend_sum=312.0:qstart_avg=1.0:qstart_max=1.0:qstart_min=1.0:qstart_std=0.0:qstart_sum=2.0:ref_name_counter=RS_GCF_003591035.1_protein.faa_NZ_QYUO01000002.1_377@PF00015_full_PFAM.312.504--2:scovhsp_avg=81.3:scovhsp_max=81.3:scovhsp_min=81.3:scovhsp_std=0.0:scovhsp_sum=162.6:send_avg=166.0:send_max=166.0:send_min=166.0:send_std=0.0:send_sum=332.0:sstart_avg=11.0:sstart_max=11.0:sstart_min=11.0:sstart_std=0.0:sstart_sum=22.0],db006657-b7a9-59cf-a0fe-55907f8f94e9_2@MCPsignal.269.424:6e-09[&&NHX:Sample=rhizpot3:Type=capture:besthit=91.6:bitscore=244.0:capture_class=c__Gammaproteobacteria:capture_domain=d__Bacteria:capture_family=f__Burkholderiaceae:capture_genus=g__Trinickia:capture_order=o__Burkholderiales:capture_phylum=p__Proteobacteria:capture_species=s__Trinickia sp013282575:evalue=2.13e-83:gapopen=0.0:heptad=MCP-36H:length=155.0:mismatch=13.0:qcovhsp=100.0:qend=155.0:qstart=1.0:ref_name=RS_GCF_003591035.1_protein.faa_NZ_QYUO01000002.1_377@PF00015_full_PFAM.312.504:scovhsp=80.7:send=165.0:sstart=11.0])0.788:0.00475461[&&NHX:Sample_counter=rhizpot3--3:Type_counter=capture--3:besthit_avg=91.66666666666667:besthit_max=91.7:besthit_min=91.6:besthit_std=0.0577350269189675:besthit_sum=275.0:bitscore_avg=245.33333333333334:bitscore_max=246.0:bitscore_min=244.0:bitscore_std=1.1547005383792515:bitscore_sum=736.0:capture_class_counter=c__Gammaproteobacteria--3:capture_domain_counter=d__Bacteria--3:capture_family_counter=f__Burkholderiaceae--3:capture_genus_counter=g__Paraburkholderia--1||g__Trinickia--2:capture_order_counter=o__Burkholderiales--3:capture_phylum_counter=p__Proteobacteria--3:capture_species_counter=s__Paraburkholderia guartelaensis--1||s__Trinickia sp013282575--2:evalue_avg=9.66e-84:evalue_max=2.13e-83:evalue_min=3.84e-84:evalue_std=1.0080535700050866e-83:evalue_sum=2.898e-83:gapopen_avg=0.0:gapopen_max=0.0:gapopen_min=0.0:gapopen_std=0.0:gapopen_sum=0.0:gtdb_class_counter=:gtdb_domain_counter=:gtdb_family_counter=:gtdb_genus_counter=:gtdb_order_counter=:gtdb_phylum_counter=:gtdb_species_counter=:heptad_counter=MCP-36H--3:lbd_counter=:length_avg=155.66666666666666:length_max=156.0:length_min=155.0:length_std=0.5773502691896258:length_sum=467.0:mismatch_avg=13.0:mismatch_max=13.0:mismatch_min=13.0:mismatch_std=0.0:mismatch_sum=39.0:name=N1188018:qcovhsp_avg=100.0:qcovhsp_max=100.0:qcovhsp_min=100.0:qcovhsp_std=0.0:qcovhsp_sum=300.0:qend_avg=155.66666666666666:qend_max=156.0:qend_min=155.0:qend_std=0.5773502691896258:qend_sum=467.0:qstart_avg=1.0:qstart_max=1.0:qstart_min=1.0:qstart_std=0.0:qstart_sum=3.0:ref_name_counter=RS_GCF_003591035.1_protein.faa_NZ_QYUO01000002.1_377@PF00015_full_PFAM.312.504--3:scovhsp_avg=81.10000000000001:scovhsp_max=81.3:scovhsp_min=80.7:scovhsp_std=0.3464101615137722:scovhsp_sum=243.3:send_avg=165.66666666666666:send_max=166.0:send_min=165.0:send_std=0.5773502691896258:send_sum=497.0:sstart_avg=11.0:sstart_max=11.0:sstart_min=11.0:sstart_std=0.0:sstart_sum=33.0])0.795:0.00480949[&&NHX:Sample_counter=rhizpot3--4:Type_counter=capture--4:besthit_avg=91.675:besthit_max=91.7:besthit_min=91.6:besthit_std=0.05000000000000426:besthit_sum=366.7:bitscore_avg=245.75:bitscore_max=247.0:bitscore_min=244.0:bitscore_std=1.2583057392117916:bitscore_sum=983.0:capture_class_counter=c__Gammaproteobacteria--3||c__Polyangia--1:capture_domain_counter=d__Bacteria--4:capture_family_counter=f__Burkholderiaceae--3||f__Polyangiaceae--1:capture_genus_counter=g__FEN-1139--1||g__Paraburkholderia--1||g__Trinickia--2:capture_order_counter=o__Burkholderiales--3||o__Polyangiales--1:capture_phylum_counter=p__Myxococcota--1||p__Proteobacteria--3:capture_species_counter=s__FEN-1139 sp003154095--1||s__Paraburkholderia guartelaensis--1||s__Trinickia sp013282575--2:evalue_avg=7.9225e-84:evalue_max=2.13e-83:evalue_min=2.71e-84:evalue_std=8.934227722640608e-84:evalue_sum=3.169e-83:gapopen_avg=0.0:gapopen_max=0.0:gapopen_min=0.0:gapopen_std=0.0:gapopen_sum=0.0:gtdb_class_counter=:gtdb_domain_counter=:gtdb_family_counter=:gtdb_genus_counter=:gtdb_order_counter=:gtdb_phylum_counter=:gtdb_species_counter=:heptad_counter=MCP-36H--4:lbd_counter=:length_avg=155.75:length_max=156.0:length_min=155.0:length_std=0.5:length_sum=623.0:mismatch_avg=13.0:mismatch_max=13.0:mismatch_min=13.0:mismatch_std=0.0:mismatch_sum=52.0:name=N1188019:qcovhsp_avg=100.0:qcovhsp_max=100.0:qcovhsp_min=100.0:qcovhsp_std=0.0:qcovhsp_sum=400.0:qend_avg=155.75:qend_max=156.0:qend_min=155.0:qend_std=0.5:qend_sum=623.0:qstart_avg=1.0:qstart_max=1.0:qstart_min=1.0:qstart_std=0.0:qstart_sum=4.0:ref_name_counter=RS_GCF_003591035.1_protein.faa_NZ_QYUO01000002.1_377@PF00015_full_PFAM.312.504--4:scovhsp_avg=81.15:scovhsp_max=81.3:scovhsp_min=80.7:scovhsp_std=0.29999999999999716:scovhsp_sum=324.6:send_avg=165.75:send_max=166.0:send_min=165.0:send_std=0.5:send_sum=663.0:sstart_avg=11.0:sstart_max=11.0:sstart_min=11.0:sstart_std=0.0:sstart_sum=44.0],a732930f-1efa-44e8-8c70-430920eff4dc_5@MCPsignal.21.170:0.00514783[&&NHX:Sample=rhizpot3:Type=capture:besthit=92.6:bitscore=243.0:capture_class=c__Gammaproteobacteria:capture_domain=d__Bacteria:capture_family=f__Enterobacteriaceae:capture_genus=g__Kosakonia:capture_order=o__Enterobacterales:capture_phylum=p__Proteobacteria:capture_species=s__Kosakonia sp002886105:evalue=9.67e-83:gapopen=0.0:heptad=MCP-36H:length=149.0:mismatch=11.0:qcovhsp=100.0:qend=149.0:qstart=1.0:ref_name=RS_GCF_003591035.1_protein.faa_NZ_QYUO01000002.1_377@PF00015_full_PFAM.312.504:scovhsp=77.6:send=166.0:sstart=18.0])0:5e-09[&&NHX:Sample_counter=rhizpot3--5:Type_counter=capture--5:besthit_avg=91.85999999999999:besthit_max=92.6:besthit_min=91.6:besthit_std=0.4159326868617059:besthit_sum=459.29999999999995:bitscore_avg=245.2:bitscore_max=247.0:bitscore_min=243.0:bitscore_std=1.6431676725154984:bitscore_sum=1226.0:capture_class_counter=c__Gammaproteobacteria--4||c__Polyangia--1:capture_domain_counter=d__Bacteria--5:capture_family_counter=f__Burkholderiaceae--3||f__Enterobacteriaceae--1||f__Polyangiaceae--1:capture_genus_counter=g__FEN-1139--1||g__Kosakonia--1||g__Paraburkholderia--1||g__Trinickia--2:capture_order_counter=o__Burkholderiales--3||o__Enterobacterales--1||o__Polyangiales--1:capture_phylum_counter=p__Myxococcota--1||p__Proteobacteria--4:capture_species_counter=s__FEN-1139 sp003154095--1||s__Kosakonia sp002886105--1||s__Paraburkholderia guartelaensis--1||s__Trinickia sp013282575--2:evalue_avg=2.5677999999999998e-83:evalue_max=9.67e-83:evalue_min=2.71e-84:evalue_std=4.044940320944179e-83:evalue_sum=1.2838999999999999e-82:gapopen_avg=0.0:gapopen_max=0.0:gapopen_min=0.0:gapopen_std=0.0:gapopen_sum=0.0:gtdb_class_counter=:gtdb_domain_counter=:gtdb_family_counter=:gtdb_genus_counter=:gtdb_order_counter=:gtdb_phylum_counter=:gtdb_species_counter=:heptad_counter=MCP-36H--5:lbd_counter=:length_avg=154.4:length_max=156.0:length_min=149.0:length_std=3.0495901363953815:length_sum=772.0:mismatch_avg=12.6:mismatch_max=13.0:mismatch_min=11.0:mismatch_std=0.8944271909999159:mismatch_sum=63.0:name=N1188021:qcovhsp_avg=100.0:qcovhsp_max=100.0:qcovhsp_min=100.0:qcovhsp_std=0.0:qcovhsp_sum=500.0:qend_avg=154.4:qend_max=156.0:qend_min=149.0:qend_std=3.0495901363953815:qend_sum=772.0:qstart_avg=1.0:qstart_max=1.0:qstart_min=1.0:qstart_std=0.0:qstart_sum=5.0:ref_name_counter=RS_GCF_003591035.1_protein.faa_NZ_QYUO01000002.1_377@PF00015_full_PFAM.312.504--5:scovhsp_avg=80.44000000000001:scovhsp_max=81.3:scovhsp_min=77.6:scovhsp_std=1.6087262041752177:scovhsp_sum=402.20000000000005:send_avg=165.8:send_max=166.0:send_min=165.0:send_std=0.4472135954999579:send_sum=829.0:sstart_avg=12.4:sstart_max=18.0:sstart_min=11.0:sstart_std=3.1304951684997055:sstart_sum=62.0],863992db-3eba-4aba-a199-c6a177b76c7d_3@MCPsignal.311.454:0.0399978[&&NHX:Sample=rhizpot3:Type=capture:besthit=88.8:bitscore=224.0:capture_class=c__Gammaproteobacteria:capture_domain=d__Bacteria:capture_family=f__Burkholderiaceae:capture_genus=g__Aquabacterium:capture_order=o__Burkholderiales:capture_phylum=p__Proteobacteria:capture_species=s__Aquabacterium sp903871865:evalue=1.54e-75:gapopen=0.0:heptad=MCP-36H:length=143.0:mismatch=16.0:qcovhsp=100.0:qend=143.0:qstart=1.0:ref_name=RS_GCF_003591035.1_protein.faa_NZ_QYUO01000002.1_377@PF00015_full_PFAM.312.504:scovhsp=74.5:send=166.0:sstart=24.0])0:5e-09[&&NHX:Sample_counter=rhizpot3--6:Type_counter=capture--6:besthit_avg=91.35000000000001:besthit_max=92.6:besthit_min=88.8:besthit_std=1.3034569421350293:besthit_sum=548.1:bitscore_avg=241.66666666666666:bitscore_max=247.0:bitscore_min=224.0:bitscore_std=8.778762251403478:bitscore_sum=1450.0:capture_class_counter=c__Gammaproteobacteria--5||c__Polyangia--1:capture_domain_counter=d__Bacteria--6:capture_family_counter=f__Burkholderiaceae--4||f__Enterobacteriaceae--1||f__Polyangiaceae--1:capture_genus_counter=g__Aquabacterium--1||g__FEN-1139--1||g__Kosakonia--1||g__Paraburkholderia--1||g__Trinickia--2:capture_order_counter=o__Burkholderiales--4||o__Enterobacterales--1||o__Polyangiales--1:capture_phylum_counter=p__Myxococcota--1||p__Proteobacteria--5:capture_species_counter=s__Aquabacterium sp903871865--1||s__FEN-1139 sp003154095--1||s__Kosakonia sp002886105--1||s__Paraburkholderia guartelaensis--1||s__Trinickia sp013282575--2:evalue_avg=2.56666688065e-76:evalue_max=1.54e-75:evalue_min=2.71e-84:evalue_std=6.287023568313504e-76:evalue_sum=1.54000012839e-75:gapopen_avg=0.0:gapopen_max=0.0:gapopen_min=0.0:gapopen_std=0.0:gapopen_sum=0.0:gtdb_class_counter=:gtdb_domain_counter=:gtdb_family_counter=:gtdb_genus_counter=:gtdb_order_counter=:gtdb_phylum_counter=:gtdb_species_counter=:heptad_counter=MCP-36H--6:lbd_counter=:length_avg=152.5:length_max=156.0:length_min=143.0:length_std=5.394441583704471:length_sum=915.0:mismatch_avg=13.166666666666666:mismatch_max=16.0:mismatch_min=11.0:mismatch_std=1.602081978759722:mismatch_sum=79.0:name=N1188023:qcovhsp_avg=100.0:qcovhsp_max=100.0:qcovhsp_min=100.0:qcovhsp_std=0.0:qcovhsp_sum=600.0:qend_avg=152.5:qend_max=156.0:qend_min=143.0:qend_std=5.394441583704471:qend_sum=915.0:qstart_avg=1.0:qstart_max=1.0:qstart_min=1.0:qstart_std=0.0:qstart_sum=6.0:ref_name_counter=RS_GCF_003591035.1_protein.faa_NZ_QYUO01000002.1_377@PF00015_full_PFAM.312.504--6:scovhsp_avg=79.45:scovhsp_max=81.3:scovhsp_min=74.5:scovhsp_std=2.819751762123751:scovhsp_sum=476.70000000000005:send_avg=165.83333333333334:send_max=166.0:send_min=165.0:send_std=0.40824829046386296:send_sum=995.0:sstart_avg=14.333333333333334:sstart_max=24.0:sstart_min=11.0:sstart_std=5.501514942874068:sstart_sum=86.0],(654a710b-43a2-466e-8b15-dc05b846d104_2@MCPsignal.34.168:0.00628119[&&NHX:besthit=93.3:bitscore=223.0:evalue=2.16e-75:gapopen=0.0:length=134.0:mismatch=9.0:qcovhsp=100.0:qend=134.0:qstart=1.0:ref_name=RS_GCF_003591035.1_protein.faa_NZ_QYUO01000002.1_377@PF00015_full_PFAM.312.504:scovhsp=69.8:send=166.0:sstart=33.0],0fae2b71-2b38-402a-bab7-ded33a59e4e5_4@MCPsignal.27.183:5e-09[&&NHX:Sample=rhizpot3:Type=capture:besthit=92.9:bitscore=250.0:capture_class=c__Gammaproteobacteria:capture_domain=d__Bacteria:capture_family=f__Halomonadaceae:capture_genus=g__Marinospirillum:capture_order=o__Pseudomonadales:capture_phylum=p__Proteobacteria:capture_species=s__Marinospirillum sp012727935:evalue=1.64e-85:gapopen=0.0:heptad=MCP-36H:length=156.0:mismatch=11.0:qcovhsp=100.0:qend=156.0:qstart=1.0:ref_name=RS_GCF_003591035.1_protein.faa_NZ_QYUO01000002.1_377@PF00015_full_PFAM.312.504:scovhsp=81.3:send=166.0:sstart=11.0])0:5e-09[&&NHX:Sample_counter=rhizpot3--1:Type_counter=capture--1:besthit_avg=93.1:besthit_max=93.3:besthit_min=92.9:besthit_std=0.282842712474613:besthit_sum=186.2:bitscore_avg=236.5:bitscore_max=250.0:bitscore_min=223.0:bitscore_std=19.091883092036785:bitscore_sum=473.0:capture_class_counter=c__Gammaproteobacteria--1:capture_domain_counter=d__Bacteria--1:capture_family_counter=f__Halomonadaceae--1:capture_genus_counter=g__Marinospirillum--1:capture_order_counter=o__Pseudomonadales--1:capture_phylum_counter=p__Proteobacteria--1:capture_species_counter=s__Marinospirillum sp012727935--1:evalue_avg=1.080000000082e-75:evalue_max=2.16e-75:evalue_min=1.64e-85:evalue_std=1.5273506472469772e-75:evalue_sum=2.160000000164e-75:gapopen_avg=0.0:gapopen_max=0.0:gapopen_min=0.0:gapopen_std=0.0:gapopen_sum=0.0:gtdb_class_counter=:gtdb_domain_counter=:gtdb_family_counter=:gtdb_genus_counter=:gtdb_order_counter=:gtdb_phylum_counter=:gtdb_species_counter=:heptad_counter=MCP-36H--1:lbd_counter=:length_avg=145.0:length_max=156.0:length_min=134.0:length_std=15.556349186104045:length_sum=290.0:mismatch_avg=10.0:mismatch_max=11.0:mismatch_min=9.0:mismatch_std=1.4142135623730951:mismatch_sum=20.0:name=N1188026:qcovhsp_avg=100.0:qcovhsp_max=100.0:qcovhsp_min=100.0:qcovhsp_std=0.0:qcovhsp_sum=200.0:qend_avg=145.0:qend_max=156.0:qend_min=134.0:qend_std=15.556349186104045:qend_sum=290.0:qstart_avg=1.0:qstart_max=1.0:qstart_min=1.0:qstart_std=0.0:qstart_sum=2.0:ref_name_counter=RS_GCF_003591035.1_protein.faa_NZ_QYUO01000002.1_377@PF00015_full_PFAM.312.504--2:scovhsp_avg=75.55:scovhsp_max=81.3:scovhsp_min=69.8:scovhsp_std=8.131727983645296:scovhsp_sum=151.1:send_avg=166.0:send_max=166.0:send_min=166.0:send_std=0.0:send_sum=332.0:sstart_avg=22.0:sstart_max=33.0:sstart_min=11.0:sstart_std=15.556349186104045:sstart_sum=44.0])0.876:0.0122317[&&NHX:Sample_counter=rhizpot3--7:Type_counter=capture--7:besthit_avg=91.7875:besthit_max=93.3:besthit_min=88.8:besthit_std=1.371586672434521:besthit_sum=734.3:bitscore_avg=240.375:bitscore_max=250.0:bitscore_min=223.0:bitscore_std=10.622583758873624:bitscore_sum=1923.0:capture_class_counter=c__Gammaproteobacteria--6||c__Polyangia--1:capture_domain_counter=d__Bacteria--7:capture_family_counter=f__Burkholderiaceae--4||f__Enterobacteriaceae--1||f__Halomonadaceae--1||f__Polyangiaceae--1:capture_genus_counter=g__Aquabacterium--1||g__FEN-1139--1||g__Kosakonia--1||g__Marinospirillum--1||g__Paraburkholderia--1||g__Trinickia--2:capture_order_counter=o__Burkholderiales--4||o__Enterobacterales--1||o__Polyangiales--1||o__Pseudomonadales--1:capture_phylum_counter=p__Myxococcota--1||p__Proteobacteria--6:capture_species_counter=s__Aquabacterium sp903871865--1||s__FEN-1139 sp003154095--1||s__Kosakonia sp002886105--1||s__Marinospirillum sp012727935--1||s__Paraburkholderia guartelaensis--1||s__Trinickia sp013282575--2:evalue_avg=4.6250001606925004e-76:evalue_max=2.16e-75:evalue_min=1.64e-85:evalue_std=8.722671511713073e-76:evalue_sum=3.7000001285540003e-75:gapopen_avg=0.0:gapopen_max=0.0:gapopen_min=0.0:gapopen_std=0.0:gapopen_sum=0.0:gtdb_class_counter=:gtdb_domain_counter=:gtdb_family_counter=:gtdb_genus_counter=:gtdb_order_counter=:gtdb_phylum_counter=:gtdb_species_counter=:heptad_counter=MCP-36H--7:lbd_counter=:length_avg=150.625:length_max=156.0:length_min=134.0:length_std=8.210402808980463:length_sum=1205.0:mismatch_avg=12.375:mismatch_max=16.0:mismatch_min=9.0:mismatch_std=2.065879266282796:mismatch_sum=99.0:name=N1188027:qcovhsp_avg=100.0:qcovhsp_max=100.0:qcovhsp_min=100.0:qcovhsp_std=0.0:qcovhsp_sum=800.0:qend_avg=150.625:qend_max=156.0:qend_min=134.0:qend_std=8.210402808980463:qend_sum=1205.0:qstart_avg=1.0:qstart_max=1.0:qstart_min=1.0:qstart_std=0.0:qstart_sum=8.0:ref_name_counter=RS_GCF_003591035.1_protein.faa_NZ_QYUO01000002.1_377@PF00015_full_PFAM.312.504--8:scovhsp_avg=78.475:scovhsp_max=81.3:scovhsp_min=69.8:scovhsp_std=4.287773314903669:scovhsp_sum=627.8:send_avg=165.875:send_max=166.0:send_min=165.0:send_std=0.3535533905932738:send_sum=1327.0:sstart_avg=16.25:sstart_max=33.0:sstart_min=11.0:sstart_std=8.29371534872727:sstart_sum=130.0],(((c7481c68-8bac-477e-878c-9211ede5c4b5_5@MCPsignal.28.173:0.0548097[&&NHX:Sample=rhizpot3:Type=capture:besthit=89.2:bitscore=213.0:capture_class=c__Gammaproteobacteria:capture_domain=d__Bacteria:capture_family=f__Burkholderiaceae:capture_genus=g__Curvibacter:capture_order=o__Burkholderiales:capture_phylum=p__Proteobacteria:capture_species=s__Curvibacter sp019233055:evalue=6.11e-71:gapopen=1.0:heptad=MCP-36H:length=139.0:mismatch=14.0:qcovhsp=95.9:qend=145.0:qstart=7.0:ref_name=RS_GCF_003591035.1_protein.faa_NZ_QYUO01000002.1_377@PF00015_full_PFAM.312.504:scovhsp=71.9:send=166.0:sstart=29.0],671c8b9e-b893-4fe0-9d4c-c3086768cb34_3@MCPsignal.40.190:0.0102928[&&NHX:Sample=rhizpot3:Type=capture:besthit=92.6:bitscore=239.0:capture_class=c__Gammaproteobacteria:capture_domain=d__Bacteria:capture_family=f__Burkholderiaceae:capture_genus=g__Curvibacter:capture_order=o__Burkholderiales:capture_phylum=p__Proteobacteria:capture_species=s__Curvibacter sp019233055:evalue=1.66e-81:gapopen=0.0:heptad=MCP-36H:length=148.0:mismatch=11.0:qcovhsp=98.7:qend=150.0:qstart=3.0:ref_name=RS_GCF_003591035.1_protein.faa_NZ_QYUO01000002.1_377@PF00015_full_PFAM.312.504:scovhsp=77.1:send=166.0:sstart=19.0])0:5e-09[&&NHX:Sample_counter=rhizpot3--2:Type_counter=capture--2:besthit_avg=90.9:besthit_max=92.6:besthit_min=89.2:besthit_std=2.4041630560342555:besthit_sum=181.8:bitscore_avg=226.0:bitscore_max=239.0:bitscore_min=213.0:bitscore_std=18.384776310850235:bitscore_sum=452.0:capture_class_counter=c__Gammaproteobacteria--2:capture_domain_counter=d__Bacteria--2:capture_family_counter=f__Burkholderiaceae--2:capture_genus_counter=g__Curvibacter--2:capture_order_counter=o__Burkholderiales--2:capture_phylum_counter=p__Proteobacteria--2:capture_species_counter=s__Curvibacter sp019233055--2:evalue_avg=3.055000000083e-71:evalue_max=6.11e-71:evalue_min=1.66e-81:evalue_std=4.320422432932426e-71:evalue_sum=6.110000000166e-71:gapopen_avg=0.5:gapopen_max=1.0:gapopen_min=0.0:gapopen_std=0.7071067811865476:gapopen_sum=1.0:gtdb_class_counter=:gtdb_domain_counter=:gtdb_family_counter=:gtdb_genus_counter=:gtdb_order_counter=:gtdb_phylum_counter=:gtdb_species_counter=:heptad_counter=MCP-36H--2:lbd_counter=:length_avg=143.5:length_max=148.0:length_min=139.0:length_std=6.363961030678928:length_sum=287.0:mismatch_avg=12.5:mismatch_max=14.0:mismatch_min=11.0:mismatch_std=2.1213203435596424:mismatch_sum=25.0:name=N1188030:qcovhsp_avg=97.30000000000001:qcovhsp_max=98.7:qcovhsp_min=95.9:qcovhsp_std=1.979898987322331:qcovhsp_sum=194.60000000000002:qend_avg=147.5:qend_max=150.0:qend_min=145.0:qend_std=3.5355339059327378:qend_sum=295.0:qstart_avg=5.0:qstart_max=7.0:qstart_min=3.0:qstart_std=2.8284271247461903:qstart_sum=10.0:ref_name_counter=RS_GCF_003591035.1_protein.faa_NZ_QYUO01000002.1_377@PF00015_full_PFAM.312.504--2:scovhsp_avg=74.5:scovhsp_max=77.1:scovhsp_min=71.9:scovhsp_std=3.676955262170039:scovhsp_sum=149.0:send_avg=166.0:send_max=166.0:send_min=166.0:send_std=0.0:send_sum=332.0:sstart_avg=24.0:sstart_max=29.0:sstart_min=19.0:sstart_std=7.0710678118654755:sstart_sum=48.0],((fdd7464c-8914-49ae-bdf2-ec55ca602c0f_2@MCPsignal.22.171:0.00514266[&&NHX:Sample=rhizpot3:Type=capture:besthit=92.6:bitscore=241.0:capture_class=c__Gammaproteobacteria:capture_domain=d__Bacteria:capture_family=f__Burkholderiaceae:capture_genus=g__Curvibacter:capture_order=o__Burkholderiales:capture_phylum=p__Proteobacteria:capture_species=s__Curvibacter sp019233055:evalue=3.93e-82:gapopen=0.0:heptad=MCP-36H:length=149.0:mismatch=11.0:qcovhsp=100.0:qend=149.0:qstart=1.0:ref_name=RS_GCF_003591035.1_protein.faa_NZ_QYUO01000002.1_377@PF00015_full_PFAM.312.504:scovhsp=77.6:send=166.0:sstart=18.0],ae51bf0a-edf4-478e-b526-5b145ae66867_4@MCPsignal.146.302:0.00478681[&&NHX:Sample=rhizpot3:Type=capture:besthit=92.3:bitscore=247.0:capture_class=c__Gammaproteobacteria:capture_domain=d__Bacteria:capture_family=f__Burkholderiaceae:capture_genus=g__Aquabacterium:capture_order=o__Burkholderiales:capture_phylum=p__Proteobacteria:capture_species=s__Aquabacterium sp002339015:evalue=1.91e-84:gapopen=0.0:heptad=MCP-36H:length=156.0:mismatch=12.0:qcovhsp=100.0:qend=156.0:qstart=1.0:ref_name=RS_GCF_003591035.1_protein.faa_NZ_QYUO01000002.1_377@PF00015_full_PFAM.312.504:scovhsp=81.3:send=166.0:sstart=11.0])0:5e-09[&&NHX:Sample_counter=rhizpot3--2:Type_counter=capture--2:besthit_avg=92.44999999999999:besthit_max=92.6:besthit_min=92.3:besthit_std=0.21213203435596226:besthit_sum=184.89999999999998:bitscore_avg=244.0:bitscore_max=247.0:bitscore_min=241.0:bitscore_std=4.242640687119285:bitscore_sum=488.0:capture_class_counter=c__Gammaproteobacteria--2:capture_domain_counter=d__Bacteria--2:capture_family_counter=f__Burkholderiaceae--2:capture_genus_counter=g__Aquabacterium--1||g__Curvibacter--1:capture_order_counter=o__Burkholderiales--2:capture_phylum_counter=p__Proteobacteria--2:capture_species_counter=s__Aquabacterium sp002339015--1||s__Curvibacter sp019233055--1:evalue_avg=1.97455e-82:evalue_max=3.93e-82:evalue_min=1.91e-84:evalue_std=2.765423910542468e-82:evalue_sum=3.9491e-82:gapopen_avg=0.0:gapopen_max=0.0:gapopen_min=0.0:gapopen_std=0.0:gapopen_sum=0.0:gtdb_class_counter=:gtdb_domain_counter=:gtdb_family_counter=:gtdb_genus_counter=:gtdb_order_counter=:gtdb_phylum_counter=:gtdb_species_counter=:heptad_counter=MCP-36H--2:lbd_counter=:length_avg=152.5:length_max=156.0:length_min=149.0:length_std=4.949747468305833:length_sum=305.0:mismatch_avg=11.5:mismatch_max=12.0:mismatch_min=11.0:mismatch_std=0.7071067811865476:mismatch_sum=23.0:name=N1188033:qcovhsp_avg=100.0:qcovhsp_max=100.0:qcovhsp_min=100.0:qcovhsp_std=0.0:qcovhsp_sum=200.0:qend_avg=152.5:qend_max=156.0:qend_min=149.0:qend_std=4.949747468305833:qend_sum=305.0:qstart_avg=1.0:qstart_max=1.0:qstart_min=1.0:qstart_std=0.0:qstart_sum=2.0:ref_name_counter=RS_GCF_003591035.1_protein.faa_NZ_QYUO01000002.1_377@PF00015_full_PFAM.312.504--2:scovhsp_avg=79.44999999999999:scovhsp_max=81.3:scovhsp_min=77.6:scovhsp_std=2.616295090390228:scovhsp_sum=158.89999999999998:send_avg=166.0:send_max=166.0:send_min=166.0:send_std=0.0:send_sum=332.0:sstart_avg=14.5:sstart_max=18.0:sstart_min=11.0:sstart_std=4.949747468305833:sstart_sum=29.0],(d01b6016-17e4-4397-8e6e-8bf4c75be5ce_2@MCPsignal.362.518:0.0197881[&&NHX:Sample=rhizpot1:Type=capture:besthit=91.0:bitscore=245.0:capture_class=c__Gammaproteobacteria:capture_domain=d__Bacteria:capture_family=f__Burkholderiaceae:capture_genus=g__Achromobacter:capture_order=o__Burkholderiales:capture_phylum=p__Proteobacteria:capture_species=s__Achromobacter pulmonis:evalue=1.1e-83:gapopen=0.0:heptad=MCP-36H:length=156.0:mismatch=14.0:qcovhsp=100.0:qend=156.0:qstart=1.0:ref_name=RS_GCF_003591035.1_protein.faa_NZ_QYUO01000002.1_377@PF00015_full_PFAM.312.504:scovhsp=81.3:send=166.0:sstart=11.0],(bfecd903-8e10-4b94-9592-e0902d1c07cb_5@MCPsignal.235.391:0.00478563[&&NHX:Sample=rhizpot3:Type=capture:besthit=92.3:bitscore=248.0:capture_class=c__Gammaproteobacteria:capture_domain=d__Bacteria:capture_family=f__Halomonadaceae:capture_genus=g__Halomonas_A:capture_order=o__Pseudomonadales:capture_phylum=p__Proteobacteria:capture_species=s__Halomonas_A anticariensis:evalue=9.46e-85:gapopen=0.0:heptad=MCP-36H:length=156.0:mismatch=12.0:qcovhsp=100.0:qend=156.0:qstart=1.0:ref_name=RS_GCF_003591035.1_protein.faa_NZ_QYUO01000002.1_377@PF00015_full_PFAM.312.504:scovhsp=81.3:send=166.0:sstart=11.0],(((5defa7ab-0f9f-458e-805e-e58d0ef24f7b_2@MCPsignal.284.440:0[&&NHX:Sample=rhizpot1:Type=capture:besthit=92.9:bitscore=248.0:capture_class=c__Clostridia:capture_domain=d__Bacteria:capture_family=f__Lachnospiraceae:capture_genus=g__CAG-510:capture_order=o__Lachnospirales:capture_phylum=p__Firmicutes_A:capture_species=s__CAG-510 sp003979355:evalue=6.66e-85:gapopen=0.0:heptad=MCP-36H:length=156.0:mismatch=11.0:qcovhsp=100.0:qend=156.0:qstart=1.0:ref_name=RS_GCF_003591035.1_protein.faa_NZ_QYUO01000002.1_377@PF00015_full_PFAM.312.504:scovhsp=81.3:send=166.0:sstart=11.0],41bf2aea-b10c-4da5-b4d3-1890c5d9b4dc_6@MCPsignal.121.277:0[&&NHX:Sample=rhizpot3:Type=capture:besthit=92.9:bitscore=248.0:capture_class=c__Gammaproteobacteria:capture_domain=d__Bacteria:capture_family=f__Halomonadaceae:capture_genus=g__Halomonas_A:capture_order=o__Pseudomonadales:capture_phylum=p__Proteobacteria:capture_species=s__Halomonas_A anticariensis:evalue=6.66e-85:gapopen=0.0:heptad=MCP-36H:length=156.0:mismatch=11.0:qcovhsp=100.0:qend=156.0:qstart=1.0:ref_name=RS_GCF_003591035.1_protein.faa_NZ_QYUO01000002.1_377@PF00015_full_PFAM.312.504:scovhsp=81.3:send=166.0:sstart=11.0])0:0[&&NHX:Sample_counter=rhizpot1--1||rhizpot3--1:Type_counter=capture--2:besthit_avg=92.9:besthit_max=92.9:besthit_min=92.9:besthit_std=0.0:besthit_sum=185.8:bitscore_avg=248.0:bitscore_max=248.0:bitscore_min=248.0:bitscore_std=0.0:bitscore_sum=496.0:capture_class_counter=c__Clostridia--1||c__Gammaproteobacteria--1:capture_domain_counter=d__Bacteria--2:capture_family_counter=f__Halomonadaceae--1||f__Lachnospiraceae--1:capture_genus_counter=g__CAG-510--1||g__Halomonas_A--1:capture_order_counter=o__Lachnospirales--1||o__Pseudomonadales--1:capture_phylum_counter=p__Firmicutes_A--1||p__Proteobacteria--1:capture_species_counter=s__CAG-510 sp003979355--1||s__Halomonas_A anticariensis--1:evalue_avg=6.66e-85:evalue_max=6.66e-85:evalue_min=6.66e-85:evalue_std=0.0:evalue_sum=1.332e-84:gapopen_avg=0.0:gapopen_max=0.0:gapopen_min=0.0:gapopen_std=0.0:gapopen_sum=0.0:gtdb_class_counter=:gtdb_domain_counter=:gtdb_family_counter=:gtdb_genus_counter=:gtdb_order_counter=:gtdb_phylum_counter=:gtdb_species_counter=:heptad_counter=MCP-36H--2:lbd_counter=:length_avg=156.0:length_max=156.0:length_min=156.0:length_std=0.0:length_sum=312.0:mismatch_avg=11.0:mismatch_max=11.0:mismatch_min=11.0:mismatch_std=0.0:mismatch_sum=22.0:name=N1188038:qcovhsp_avg=100.0:qcovhsp_max=100.0:qcovhsp_min=100.0:qcovhsp_std=0.0:qcovhsp_sum=200.0:qend_avg=156.0:qend_max=156.0:qend_min=156.0:qend_std=0.0:qend_sum=312.0:qstart_avg=1.0:qstart_max=1.0:qstart_min=1.0:qstart_std=0.0:qstart_sum=2.0:ref_name_counter=RS_GCF_003591035.1_protein.faa_NZ_QYUO01000002.1_377@PF00015_full_PFAM.312.504--2:scovhsp_avg=81.3:scovhsp_max=81.3:scovhsp_min=81.3:scovhsp_std=0.0:scovhsp_sum=162.6:send_avg=166.0:send_max=166.0:send_min=166.0:send_std=0.0:send_sum=332.0:sstart_avg=11.0:sstart_max=11.0:sstart_min=11.0:sstart_std=0.0:sstart_sum=22.0],f05da602-8e31-48ae-abab-5e6b78068e30_2@MCPsignal.319.475:0[&&NHX:Sample=rhizpot3:Type=capture:besthit=92.9:bitscore=248.0:capture_class=c__Gammaproteobacteria:capture_domain=d__Bacteria:capture_family=f__Burkholderiaceae:capture_genus=g__Aquabacterium_B:capture_order=o__Burkholderiales:capture_phylum=p__Proteobacteria:capture_species=s__Aquabacterium_B tepidiphilum:evalue=6.66e-85:gapopen=0.0:heptad=MCP-36H:length=156.0:mismatch=11.0:qcovhsp=100.0:qend=156.0:qstart=1.0:ref_name=RS_GCF_003591035.1_protein.faa_NZ_QYUO01000002.1_377@PF00015_full_PFAM.312.504:scovhsp=81.3:send=166.0:sstart=11.0])0:0[&&NHX:Sample_counter=rhizpot1--1||rhizpot3--2:Type_counter=capture--3:besthit_avg=92.90000000000002:besthit_max=92.9:besthit_min=92.9:besthit_std=1.7404671430534633e-14:besthit_sum=278.70000000000005:bitscore_avg=248.0:bitscore_max=248.0:bitscore_min=248.0:bitscore_std=0.0:bitscore_sum=744.0:capture_class_counter=c__Clostridia--1||c__Gammaproteobacteria--2:capture_domain_counter=d__Bacteria--3:capture_family_counter=f__Burkholderiaceae--1||f__Halomonadaceae--1||f__Lachnospiraceae--1:capture_genus_counter=g__Aquabacterium_B--1||g__CAG-510--1||g__Halomonas_A--1:capture_order_counter=o__Burkholderiales--1||o__Lachnospirales--1||o__Pseudomonadales--1:capture_phylum_counter=p__Firmicutes_A--1||p__Proteobacteria--2:capture_species_counter=s__Aquabacterium_B tepidiphilum--1||s__CAG-510 sp003979355--1||s__Halomonas_A anticariensis--1:evalue_avg=6.66e-85:evalue_max=6.66e-85:evalue_min=6.66e-85:evalue_std=0.0:evalue_sum=1.998e-84:gapopen_avg=0.0:gapopen_max=0.0:gapopen_min=0.0:gapopen_std=0.0:gapopen_sum=0.0:gtdb_class_counter=:gtdb_domain_counter=:gtdb_family_counter=:gtdb_genus_counter=:gtdb_order_counter=:gtdb_phylum_counter=:gtdb_species_counter=:heptad_counter=MCP-36H--3:lbd_counter=:length_avg=156.0:length_max=156.0:length_min=156.0:length_std=0.0:length_sum=468.0:mismatch_avg=11.0:mismatch_max=11.0:mismatch_min=11.0:mismatch_std=0.0:mismatch_sum=33.0:name=N1188040:qcovhsp_avg=100.0:qcovhsp_max=100.0:qcovhsp_min=100.0:qcovhsp_std=0.0:qcovhsp_sum=300.0:qend_avg=156.0:qend_max=156.0:qend_min=156.0:qend_std=0.0:qend_sum=468.0:qstart_avg=1.0:qstart_max=1.0:qstart_min=1.0:qstart_std=0.0:qstart_sum=3.0:ref_name_counter=RS_GCF_003591035.1_protein.faa_NZ_QYUO01000002.1_377@PF00015_full_PFAM.312.504--3:scovhsp_avg=81.3:scovhsp_max=81.3:scovhsp_min=81.3:scovhsp_std=0.0:scovhsp_sum=243.89999999999998:send_avg=166.0:send_max=166.0:send_min=166.0:send_std=0.0:send_sum=498.0:sstart_avg=11.0:sstart_max=11.0:sstart_min=11.0:sstart_std=0.0:sstart_sum=33.0],b8f890d7-ceb7-470f-96eb-2d1cb3902b0e_4@MCPsignal.279.435:0[&&NHX:Sample=rhizpot3:Type=capture:besthit=92.9:bitscore=248.0:capture_class=c__Gammaproteobacteria:capture_domain=d__Bacteria:capture_family=f__Burkholderiaceae:capture_genus=g__Aquabacterium_B:capture_order=o__Burkholderiales:capture_phylum=p__Proteobacteria:capture_species=s__Aquabacterium_B tepidiphilum:evalue=6.66e-85:gapopen=0.0:heptad=MCP-36H:length=156.0:mismatch=11.0:qcovhsp=100.0:qend=156.0:qstart=1.0:ref_name=RS_GCF_003591035.1_protein.faa_NZ_QYUO01000002.1_377@PF00015_full_PFAM.312.504:scovhsp=81.3:send=166.0:sstart=11.0]):5e-09[&&NHX:Sample_counter=rhizpot1--1||rhizpot3--3:Type_counter=capture--4:besthit_avg=92.9:besthit_max=92.9:besthit_min=92.9:besthit_std=0.0:besthit_sum=371.6:bitscore_avg=248.0:bitscore_max=248.0:bitscore_min=248.0:bitscore_std=0.0:bitscore_sum=992.0:capture_class_counter=c__Clostridia--1||c__Gammaproteobacteria--3:capture_domain_counter=d__Bacteria--4:capture_family_counter=f__Burkholderiaceae--2||f__Halomonadaceae--1||f__Lachnospiraceae--1:capture_genus_counter=g__Aquabacterium_B--2||g__CAG-510--1||g__Halomonas_A--1:capture_order_counter=o__Burkholderiales--2||o__Lachnospirales--1||o__Pseudomonadales--1:capture_phylum_counter=p__Firmicutes_A--1||p__Proteobacteria--3:capture_species_counter=s__Aquabacterium_B tepidiphilum--2||s__CAG-510 sp003979355--1||s__Halomonas_A anticariensis--1:evalue_avg=6.66e-85:evalue_max=6.66e-85:evalue_min=6.66e-85:evalue_std=0.0:evalue_sum=2.664e-84:gapopen_avg=0.0:gapopen_max=0.0:gapopen_min=0.0:gapopen_std=0.0:gapopen_sum=0.0:gtdb_class_counter=:gtdb_domain_counter=:gtdb_family_counter=:gtdb_genus_counter=:gtdb_order_counter=:gtdb_phylum_counter=:gtdb_species_counter=:heptad_counter=MCP-36H--4:lbd_counter=:length_avg=156.0:length_max=156.0:length_min=156.0:length_std=0.0:length_sum=624.0:mismatch_avg=11.0:mismatch_max=11.0:mismatch_min=11.0:mismatch_std=0.0:mismatch_sum=44.0:name=N1188042:qcovhsp_avg=100.0:qcovhsp_max=100.0:qcovhsp_min=100.0:qcovhsp_std=0.0:qcovhsp_sum=400.0:qend_avg=156.0:qend_max=156.0:qend_min=156.0:qend_std=0.0:qend_sum=624.0:qstart_avg=1.0:qstart_max=1.0:qstart_min=1.0:qstart_std=0.0:qstart_sum=4.0:ref_name_counter=RS_GCF_003591035.1_protein.faa_NZ_QYUO01000002.1_377@PF00015_full_PFAM.312.504--4:scovhsp_avg=81.3:scovhsp_max=81.3:scovhsp_min=81.3:scovhsp_std=0.0:scovhsp_sum=325.2:send_avg=166.0:send_max=166.0:send_min=166.0:send_std=0.0:send_sum=664.0:sstart_avg=11.0:sstart_max=11.0:sstart_min=11.0:sstart_std=0.0:sstart_sum=44.0])0:5e-09[&&NHX:Sample_counter=rhizpot1--1||rhizpot3--4:Type_counter=capture--5:besthit_avg=92.78:besthit_max=92.9:besthit_min=92.3:besthit_std=0.26832815729997855:besthit_sum=463.90000000000003:bitscore_avg=248.0:bitscore_max=248.0:bitscore_min=248.0:bitscore_std=0.0:bitscore_sum=1240.0:capture_class_counter=c__Clostridia--1||c__Gammaproteobacteria--4:capture_domain_counter=d__Bacteria--5:capture_family_counter=f__Burkholderiaceae--2||f__Halomonadaceae--2||f__Lachnospiraceae--1:capture_genus_counter=g__Aquabacterium_B--2||g__CAG-510--1||g__Halomonas_A--2:capture_order_counter=o__Burkholderiales--2||o__Lachnospirales--1||o__Pseudomonadales--2:capture_phylum_counter=p__Firmicutes_A--1||p__Proteobacteria--4:capture_species_counter=s__Aquabacterium_B tepidiphilum--2||s__CAG-510 sp003979355--1||s__Halomonas_A anticariensis--2:evalue_avg=7.22e-85:evalue_max=9.46e-85:evalue_min=6.66e-85:evalue_std=1.252198067399882e-85:evalue_sum=3.61e-84:gapopen_avg=0.0:gapopen_max=0.0:gapopen_min=0.0:gapopen_std=0.0:gapopen_sum=0.0:gtdb_class_counter=:gtdb_domain_counter=:gtdb_family_counter=:gtdb_genus_counter=:gtdb_order_counter=:gtdb_phylum_counter=:gtdb_species_counter=:heptad_counter=MCP-36H--5:lbd_counter=:length_avg=156.0:length_max=156.0:length_min=156.0:length_std=0.0:length_sum=780.0:mismatch_avg=11.2:mismatch_max=12.0:mismatch_min=11.0:mismatch_std=0.4472135954999579:mismatch_sum=56.0:name=N1188043:qcovhsp_avg=100.0:qcovhsp_max=100.0:qcovhsp_min=100.0:qcovhsp_std=0.0:qcovhsp_sum=500.0:qend_avg=156.0:qend_max=156.0:qend_min=156.0:qend_std=0.0:qend_sum=780.0:qstart_avg=1.0:qstart_max=1.0:qstart_min=1.0:qstart_std=0.0:qstart_sum=5.0:ref_name_counter=RS_GCF_003591035.1_protein.faa_NZ_QYUO01000002.1_377@PF00015_full_PFAM.312.504--5:scovhsp_avg=81.3:scovhsp_max=81.3:scovhsp_min=81.3:scovhsp_std=0.0:scovhsp_sum=406.5:send_avg=166.0:send_max=166.0:send_min=166.0:send_std=0.0:send_sum=830.0:sstart_avg=11.0:sstart_max=11.0:sstart_min=11.0:sstart_std=0.0:sstart_sum=55.0])0:5e-09[&&NHX:Sample_counter=rhizpot1--2||rhizpot3--4:Type_counter=capture--6:besthit_avg=92.48333333333333:besthit_max=92.9:besthit_min=91.0:besthit_std=0.7652886165798305:besthit_sum=554.9:bitscore_avg=247.5:bitscore_max=248.0:bitscore_min=245.0:bitscore_std=1.224744871391589:bitscore_sum=1485.0:capture_class_counter=c__Clostridia--1||c__Gammaproteobacteria--5:capture_domain_counter=d__Bacteria--6:capture_family_counter=f__Burkholderiaceae--3||f__Halomonadaceae--2||f__Lachnospiraceae--1:capture_genus_counter=g__Achromobacter--1||g__Aquabacterium_B--2||g__CAG-510--1||g__Halomonas_A--2:capture_order_counter=o__Burkholderiales--3||o__Lachnospirales--1||o__Pseudomonadales--2:capture_phylum_counter=p__Firmicutes_A--1||p__Proteobacteria--5:capture_species_counter=s__Achromobacter pulmonis--1||s__Aquabacterium_B tepidiphilum--2||s__CAG-510 sp003979355--1||s__Halomonas_A anticariensis--2:evalue_avg=2.4350000000000004e-84:evalue_max=1.1e-83:evalue_min=6.66e-85:evalue_std=4.197470428722518e-84:evalue_sum=1.4610000000000002e-83:gapopen_avg=0.0:gapopen_max=0.0:gapopen_min=0.0:gapopen_std=0.0:gapopen_sum=0.0:gtdb_class_counter=:gtdb_domain_counter=:gtdb_family_counter=:gtdb_genus_counter=:gtdb_order_counter=:gtdb_phylum_counter=:gtdb_species_counter=:heptad_counter=MCP-36H--6:lbd_counter=:length_avg=156.0:length_max=156.0:length_min=156.0:length_std=0.0:length_sum=936.0:mismatch_avg=11.666666666666666:mismatch_max=14.0:mismatch_min=11.0:mismatch_std=1.2110601416389968:mismatch_sum=70.0:name=N1188044:qcovhsp_avg=100.0:qcovhsp_max=100.0:qcovhsp_min=100.0:qcovhsp_std=0.0:qcovhsp_sum=600.0:qend_avg=156.0:qend_max=156.0:qend_min=156.0:qend_std=0.0:qend_sum=936.0:qstart_avg=1.0:qstart_max=1.0:qstart_min=1.0:qstart_std=0.0:qstart_sum=6.0:ref_name_counter=RS_GCF_003591035.1_protein.faa_NZ_QYUO01000002.1_377@PF00015_full_PFAM.312.504--6:scovhsp_avg=81.3:scovhsp_max=81.3:scovhsp_min=81.3:scovhsp_std=0.0:scovhsp_sum=487.8:send_avg=166.0:send_max=166.0:send_min=166.0:send_std=0.0:send_sum=996.0:sstart_avg=11.0:sstart_max=11.0:sstart_min=11.0:sstart_std=0.0:sstart_sum=66.0])0:5e-09[&&NHX:Sample_counter=rhizpot1--2||rhizpot3--6:Type_counter=capture--8:besthit_avg=92.475:besthit_max=92.9:besthit_min=91.0:besthit_std=0.6519202405202671:besthit_sum=739.8:bitscore_avg=246.625:bitscore_max=248.0:bitscore_min=241.0:bitscore_std=2.5035688811888406:bitscore_sum=1973.0:capture_class_counter=c__Clostridia--1||c__Gammaproteobacteria--7:capture_domain_counter=d__Bacteria--8:capture_family_counter=f__Burkholderiaceae--5||f__Halomonadaceae--2||f__Lachnospiraceae--1:capture_genus_counter=g__Achromobacter--1||g__Aquabacterium--1||g__Aquabacterium_B--2||g__CAG-510--1||g__Curvibacter--1||g__Halomonas_A--2:capture_order_counter=o__Burkholderiales--5||o__Lachnospirales--1||o__Pseudomonadales--2:capture_phylum_counter=p__Firmicutes_A--1||p__Proteobacteria--7:capture_species_counter=s__Achromobacter pulmonis--1||s__Aquabacterium sp002339015--1||s__Aquabacterium_B tepidiphilum--2||s__CAG-510 sp003979355--1||s__Curvibacter sp019233055--1||s__Halomonas_A anticariensis--2:evalue_avg=5.119e-83:evalue_max=3.93e-82:evalue_min=6.66e-85:evalue_std=1.381577713237401e-82:evalue_sum=4.0952e-82:gapopen_avg=0.0:gapopen_max=0.0:gapopen_min=0.0:gapopen_std=0.0:gapopen_sum=0.0:gtdb_class_counter=:gtdb_domain_counter=:gtdb_family_counter=:gtdb_genus_counter=:gtdb_order_counter=:gtdb_phylum_counter=:gtdb_species_counter=:heptad_counter=MCP-36H--8:lbd_counter=:length_avg=155.125:length_max=156.0:length_min=149.0:length_std=2.4748737341529163:length_sum=1241.0:mismatch_avg=11.625:mismatch_max=14.0:mismatch_min=11.0:mismatch_std=1.0606601717798212:mismatch_sum=93.0:name=N1188045:qcovhsp_avg=100.0:qcovhsp_max=100.0:qcovhsp_min=100.0:qcovhsp_std=0.0:qcovhsp_sum=800.0:qend_avg=155.125:qend_max=156.0:qend_min=149.0:qend_std=2.4748737341529163:qend_sum=1241.0:qstart_avg=1.0:qstart_max=1.0:qstart_min=1.0:qstart_std=0.0:qstart_sum=8.0:ref_name_counter=RS_GCF_003591035.1_protein.faa_NZ_QYUO01000002.1_377@PF00015_full_PFAM.312.504--8:scovhsp_avg=80.8375:scovhsp_max=81.3:scovhsp_min=77.6:scovhsp_std=1.308147545195114:scovhsp_sum=646.7:send_avg=166.0:send_max=166.0:send_min=166.0:send_std=0.0:send_sum=1328.0:sstart_avg=11.875:sstart_max=18.0:sstart_min=11.0:sstart_std=2.4748737341529163:sstart_sum=95.0])0:5e-09[&&NHX:Sample_counter=rhizpot1--2||rhizpot3--8:Type_counter=capture--10:besthit_avg=92.16:besthit_max=92.9:besthit_min=89.2:besthit_std=1.1890238760335212:besthit_sum=921.6:bitscore_avg=242.5:bitscore_max=248.0:bitscore_min=213.0:bitscore_std=10.865337342004414:bitscore_sum=2425.0:capture_class_counter=c__Clostridia--1||c__Gammaproteobacteria--9:capture_domain_counter=d__Bacteria--10:capture_family_counter=f__Burkholderiaceae--7||f__Halomonadaceae--2||f__Lachnospiraceae--1:capture_genus_counter=g__Achromobacter--1||g__Aquabacterium--1||g__Aquabacterium_B--2||g__CAG-510--1||g__Curvibacter--3||g__Halomonas_A--2:capture_order_counter=o__Burkholderiales--7||o__Lachnospirales--1||o__Pseudomonadales--2:capture_phylum_counter=p__Firmicutes_A--1||p__Proteobacteria--9:capture_species_counter=s__Achromobacter pulmonis--1||s__Aquabacterium sp002339015--1||s__Aquabacterium_B tepidiphilum--2||s__CAG-510 sp003979355--1||s__Curvibacter sp019233055--3||s__Halomonas_A anticariensis--2:evalue_avg=6.110000000206952e-72:evalue_max=6.11e-71:evalue_min=6.66e-85:evalue_std=1.9321516503556083e-71:evalue_sum=6.110000000206952e-71:gapopen_avg=0.1:gapopen_max=1.0:gapopen_min=0.0:gapopen_std=0.31622776601683794:gapopen_sum=1.0:gtdb_class_counter=:gtdb_domain_counter=:gtdb_family_counter=:gtdb_genus_counter=:gtdb_order_counter=:gtdb_phylum_counter=:gtdb_species_counter=:heptad_counter=MCP-36H--10:lbd_counter=:length_avg=152.8:length_max=156.0:length_min=139.0:length_std=5.769652406245015:length_sum=1528.0:mismatch_avg=11.8:mismatch_max=14.0:mismatch_min=11.0:mismatch_std=1.2292725943057183:mismatch_sum=118.0:name=N1188046:qcovhsp_avg=99.46000000000001:qcovhsp_max=100.0:qcovhsp_min=95.9:qcovhsp_std=1.3158858444240331:qcovhsp_sum=994.6:qend_avg=153.6:qend_max=156.0:qend_min=145.0:qend_std=4.060651288757616:qend_sum=1536.0:qstart_avg=1.8:qstart_max=7.0:qstart_min=1.0:qstart_std=1.9321835661585918:qstart_sum=18.0:ref_name_counter=RS_GCF_003591035.1_protein.faa_NZ_QYUO01000002.1_377@PF00015_full_PFAM.312.504--10:scovhsp_avg=79.57:scovhsp_max=81.3:scovhsp_min=71.9:scovhsp_std=3.15807606691866:scovhsp_sum=795.6999999999999:send_avg=166.0:send_max=166.0:send_min=166.0:send_std=0.0:send_sum=1660.0:sstart_avg=14.3:sstart_max=29.0:sstart_min=11.0:sstart_std=6.03784361801095:sstart_sum=143.0],(73b1180c-0c6c-5fe4-ba23-e461ca1701ee_4@MCPsignal.17.152:0.012466[&&NHX:Sample=rhizpot3:Type=capture:besthit=92.5:bitscore=221.0:capture_class=c__Gammaproteobacteria:capture_domain=d__Bacteria:capture_family=f__Burkholderiaceae:capture_genus=g__Massilia:capture_order=o__Burkholderiales:capture_phylum=p__Proteobacteria:capture_species=s__Massilia sp002354135:evalue=1.84e-74:gapopen=0.0:heptad=MCP-36H:length=134.0:mismatch=10.0:qcovhsp=99.3:qend=135.0:qstart=2.0:ref_name=RS_GCF_003591035.1_protein.faa_NZ_QYUO01000002.1_377@PF00015_full_PFAM.312.504:scovhsp=69.8:send=166.0:sstart=33.0],(0b2cde61-22e4-4410-a972-a5ed6c62a7e8_6@MCPsignal.267.393:0.00686008[&&NHX:Sample=rhizpot3:Type=capture:besthit=92.8:bitscore=206.0:capture_class=c__Gammaproteobacteria:capture_domain=d__Bacteria:capture_family=f__Burkholderiaceae:capture_genus=g__Massilia:capture_order=o__Burkholderiales:capture_phylum=p__Proteobacteria:capture_species=s__Massilia sp003520365:evalue=1.56e-68:gapopen=0.0:heptad=MCP-36H:length=125.0:mismatch=9.0:qcovhsp=99.2:qend=126.0:qstart=2.0:ref_name=RS_GCF_003591035.1_protein.faa_NZ_QYUO01000002.1_377@PF00015_full_PFAM.312.504:scovhsp=65.1:send=166.0:sstart=42.0],(053c2fdc-01e6-4bb1-aa1d-144d6b53906f_4@MCPsignal.87.239:0.0294036[&&NHX:Sample=rhizpot3:Type=capture:besthit=86.8:bitscore=230.0:capture_class=c__Gammaproteobacteria:capture_domain=d__Bacteria:capture_family=f__Nevskiaceae:capture_genus=g__Stagnimonas:capture_order=o__Nevskiales:capture_phylum=p__Proteobacteria:capture_species=s__Stagnimonas sp004297005:evalue=1.15e-77:gapopen=0.0:heptad=MCP-36H:length=151.0:mismatch=20.0:qcovhsp=99.3:qend=152.0:qstart=2.0:ref_name=RS_GCF_003591035.1_protein.faa_NZ_QYUO01000002.1_377@PF00015_full_PFAM.312.504:scovhsp=78.6:send=166.0:sstart=16.0],02423c06-63f2-465f-84ae-4b1d39a673b2_4@MCPsignal.126.252:5e-09[&&NHX:Sample=rhizpot3:Type=capture:besthit=92.0:bitscore=203.0:capture_class=c__Gammaproteobacteria:capture_domain=d__Bacteria:capture_family=f__Burkholderiaceae:capture_genus=g__Massilia:capture_order=o__Burkholderiales:capture_phylum=p__Proteobacteria:capture_species=s__Massilia aurea_A:evalue=1.28e-67:gapopen=0.0:heptad=MCP-36H:length=125.0:mismatch=10.0:qcovhsp=99.2:qend=126.0:qstart=2.0:ref_name=RS_GCF_003591035.1_protein.faa_NZ_QYUO01000002.1_377@PF00015_full_PFAM.312.504:scovhsp=65.1:send=166.0:sstart=42.0])0.848:0.0196359[&&NHX:Sample_counter=rhizpot3--2:Type_counter=capture--2:besthit_avg=89.4:besthit_max=92.0:besthit_min=86.8:besthit_std=3.676955262170049:besthit_sum=178.8:bitscore_avg=216.5:bitscore_max=230.0:bitscore_min=203.0:bitscore_std=19.091883092036785:bitscore_sum=433.0:capture_class_counter=c__Gammaproteobacteria--2:capture_domain_counter=d__Bacteria--2:capture_family_counter=f__Burkholderiaceae--1||f__Nevskiaceae--1:capture_genus_counter=g__Massilia--1||g__Stagnimonas--1:capture_order_counter=o__Burkholderiales--1||o__Nevskiales--1:capture_phylum_counter=p__Proteobacteria--2:capture_species_counter=s__Massilia aurea_A--1||s__Stagnimonas sp004297005--1:evalue_avg=6.400000000575e-68:evalue_max=1.28e-67:evalue_min=1.15e-77:evalue_std=9.050966798374636e-68:evalue_sum=1.280000000115e-67:gapopen_avg=0.0:gapopen_max=0.0:gapopen_min=0.0:gapopen_std=0.0:gapopen_sum=0.0:gtdb_class_counter=:gtdb_domain_counter=:gtdb_family_counter=:gtdb_genus_counter=:gtdb_order_counter=:gtdb_phylum_counter=:gtdb_species_counter=:heptad_counter=MCP-36H--2:lbd_counter=:length_avg=138.0:length_max=151.0:length_min=125.0:length_std=18.384776310850235:length_sum=276.0:mismatch_avg=15.0:mismatch_max=20.0:mismatch_min=10.0:mismatch_std=7.0710678118654755:mismatch_sum=30.0:name=N1188051:qcovhsp_avg=99.25:qcovhsp_max=99.3:qcovhsp_min=99.2:qcovhsp_std=0.07071067811865074:qcovhsp_sum=198.5:qend_avg=139.0:qend_max=152.0:qend_min=126.0:qend_std=18.384776310850235:qend_sum=278.0:qstart_avg=2.0:qstart_max=2.0:qstart_min=2.0:qstart_std=0.0:qstart_sum=4.0:ref_name_counter=RS_GCF_003591035.1_protein.faa_NZ_QYUO01000002.1_377@PF00015_full_PFAM.312.504--2:scovhsp_avg=71.85:scovhsp_max=78.6:scovhsp_min=65.1:scovhsp_std=9.545941546018392:scovhsp_sum=143.7:send_avg=166.0:send_max=166.0:send_min=166.0:send_std=0.0:send_sum=332.0:sstart_avg=29.0:sstart_max=42.0:sstart_min=16.0:sstart_std=18.384776310850235:sstart_sum=58.0])0.876:0.0195215[&&NHX:Sample_counter=rhizpot3--3:Type_counter=capture--3:besthit_avg=90.53333333333335:besthit_max=92.8:besthit_min=86.8:besthit_std=3.2578111260988316:besthit_sum=271.6:bitscore_avg=213.0:bitscore_max=230.0:bitscore_min=203.0:bitscore_std=14.798648586948742:bitscore_sum=639.0:capture_class_counter=c__Gammaproteobacteria--3:capture_domain_counter=d__Bacteria--3:capture_family_counter=f__Burkholderiaceae--2||f__Nevskiaceae--1:capture_genus_counter=g__Massilia--2||g__Stagnimonas--1:capture_order_counter=o__Burkholderiales--2||o__Nevskiales--1:capture_phylum_counter=p__Proteobacteria--3:capture_species_counter=s__Massilia aurea_A--1||s__Massilia sp003520365--1||s__Stagnimonas sp004297005--1:evalue_avg=4.78666666705e-68:evalue_max=1.28e-67:evalue_min=1.15e-77:evalue_std=6.983447094940196e-68:evalue_sum=1.436000000115e-67:gapopen_avg=0.0:gapopen_max=0.0:gapopen_min=0.0:gapopen_std=0.0:gapopen_sum=0.0:gtdb_class_counter=:gtdb_domain_counter=:gtdb_family_counter=:gtdb_genus_counter=:gtdb_order_counter=:gtdb_phylum_counter=:gtdb_species_counter=:heptad_counter=MCP-36H--3:lbd_counter=:length_avg=133.66666666666666:length_max=151.0:length_min=125.0:length_std=15.011106998930272:length_sum=401.0:mismatch_avg=13.0:mismatch_max=20.0:mismatch_min=9.0:mismatch_std=6.082762530298219:mismatch_sum=39.0:name=N1188052:qcovhsp_avg=99.23333333333333:qcovhsp_max=99.3:qcovhsp_min=99.2:qcovhsp_std=0.05773502691895929:qcovhsp_sum=297.7:qend_avg=134.66666666666666:qend_max=152.0:qend_min=126.0:qend_std=15.011106998930272:qend_sum=404.0:qstart_avg=2.0:qstart_max=2.0:qstart_min=2.0:qstart_std=0.0:qstart_sum=6.0:ref_name_counter=RS_GCF_003591035.1_protein.faa_NZ_QYUO01000002.1_377@PF00015_full_PFAM.312.504--3:scovhsp_avg=69.6:scovhsp_max=78.6:scovhsp_min=65.1:scovhsp_std=7.794228634059948:scovhsp_sum=208.79999999999998:send_avg=166.0:send_max=166.0:send_min=166.0:send_std=0.0:send_sum=498.0:sstart_avg=33.333333333333336:sstart_max=42.0:sstart_min=16.0:sstart_std=15.01110699893027:sstart_sum=100.0])0:5e-09[&&NHX:Sample_counter=rhizpot3--4:Type_counter=capture--4:besthit_avg=91.025:besthit_max=92.8:besthit_min=86.8:besthit_std=2.835930182497447:besthit_sum=364.1:bitscore_avg=215.0:bitscore_max=230.0:bitscore_min=203.0:bitscore_std=12.727922061357855:bitscore_sum=860.0:capture_class_counter=c__Gammaproteobacteria--4:capture_domain_counter=d__Bacteria--4:capture_family_counter=f__Burkholderiaceae--3||f__Nevskiaceae--1:capture_genus_counter=g__Massilia--3||g__Stagnimonas--1:capture_order_counter=o__Burkholderiales--3||o__Nevskiales--1:capture_phylum_counter=p__Proteobacteria--4:capture_species_counter=s__Massilia aurea_A--1||s__Massilia sp002354135--1||s__Massilia sp003520365--1||s__Stagnimonas sp004297005--1:evalue_avg=3.5900004602874996e-68:evalue_max=1.28e-67:evalue_min=1.15e-77:evalue_std=6.183881919435006e-68:evalue_sum=1.4360001841149999e-67:gapopen_avg=0.0:gapopen_max=0.0:gapopen_min=0.0:gapopen_std=0.0:gapopen_sum=0.0:gtdb_class_counter=:gtdb_domain_counter=:gtdb_family_counter=:gtdb_genus_counter=:gtdb_order_counter=:gtdb_phylum_counter=:gtdb_species_counter=:heptad_counter=MCP-36H--4:lbd_counter=:length_avg=133.75:length_max=151.0:length_min=125.0:length_std=12.257650672131263:length_sum=535.0:mismatch_avg=12.25:mismatch_max=20.0:mismatch_min=9.0:mismatch_std=5.188127472091127:mismatch_sum=49.0:name=N1188053:qcovhsp_avg=99.25:qcovhsp_max=99.3:qcovhsp_min=99.2:qcovhsp_std=0.05773502691895929:qcovhsp_sum=397.0:qend_avg=134.75:qend_max=152.0:qend_min=126.0:qend_std=12.257650672131263:qend_sum=539.0:qstart_avg=2.0:qstart_max=2.0:qstart_min=2.0:qstart_std=0.0:qstart_sum=8.0:ref_name_counter=RS_GCF_003591035.1_protein.faa_NZ_QYUO01000002.1_377@PF00015_full_PFAM.312.504--4:scovhsp_avg=69.64999999999999:scovhsp_max=78.6:scovhsp_min=65.1:scovhsp_std=6.364746656387825:scovhsp_sum=278.59999999999997:send_avg=166.0:send_max=166.0:send_min=166.0:send_std=0.0:send_sum=664.0:sstart_avg=33.25:sstart_max=42.0:sstart_min=16.0:sstart_std=12.257650672131263:sstart_sum=133.0])0.81:0.007991[&&NHX:Sample_counter=rhizpot1--2||rhizpot3--12:Type_counter=capture--14:besthit_avg=91.83571428571427:besthit_max=92.9:besthit_min=86.8:besthit_std=1.7657454920959434:besthit_sum=1285.6999999999998:bitscore_avg=234.64285714285714:bitscore_max=248.0:bitscore_min=203.0:bitscore_std=16.891541546708396:bitscore_sum=3285.0:capture_class_counter=c__Clostridia--1||c__Gammaproteobacteria--13:capture_domain_counter=d__Bacteria--14:capture_family_counter=f__Burkholderiaceae--10||f__Halomonadaceae--2||f__Lachnospiraceae--1||f__Nevskiaceae--1:capture_genus_counter=g__Achromobacter--1||g__Aquabacterium--1||g__Aquabacterium_B--2||g__CAG-510--1||g__Curvibacter--3||g__Halomonas_A--2||g__Massilia--3||g__Stagnimonas--1:capture_order_counter=o__Burkholderiales--10||o__Lachnospirales--1||o__Nevskiales--1||o__Pseudomonadales--2:capture_phylum_counter=p__Firmicutes_A--1||p__Proteobacteria--13:capture_species_counter=s__Achromobacter pulmonis--1||s__Aquabacterium sp002339015--1||s__Aquabacterium_B tepidiphilum--2||s__CAG-510 sp003979355--1||s__Curvibacter sp019233055--3||s__Halomonas_A anticariensis--2||s__Massilia aurea_A--1||s__Massilia sp002354135--1||s__Massilia sp003520365--1||s__Stagnimonas sp004297005--1:evalue_avg=1.0261508457964434e-68:evalue_max=1.28e-67:evalue_min=6.66e-85:evalue_std=3.414131712067684e-68:evalue_sum=1.4366111841150207e-67:gapopen_avg=0.07142857142857142:gapopen_max=1.0:gapopen_min=0.0:gapopen_std=0.2672612419124244:gapopen_sum=1.0:gtdb_class_counter=:gtdb_domain_counter=:gtdb_family_counter=:gtdb_genus_counter=:gtdb_order_counter=:gtdb_phylum_counter=:gtdb_species_counter=:heptad_counter=MCP-36H--14:lbd_counter=:length_avg=147.35714285714286:length_max=156.0:length_min=125.0:length_std=11.72510221610123:length_sum=2063.0:mismatch_avg=11.928571428571429:mismatch_max=20.0:mismatch_min=9.0:mismatch_std=2.70225790815714:mismatch_sum=167.0:name=N1188054:qcovhsp_avg=99.4:qcovhsp_max=100.0:qcovhsp_min=95.9:qcovhsp_std=1.0996502940620558:qcovhsp_sum=1391.6000000000001:qend_avg=148.21428571428572:qend_max=156.0:qend_min=126.0:qend_std=11.143667200761097:qend_sum=2075.0:qstart_avg=1.8571428571428572:qstart_max=7.0:qstart_min=1.0:qstart_std=1.6104057232283402:qstart_sum=26.0:ref_name_counter=RS_GCF_003591035.1_protein.faa_NZ_QYUO01000002.1_377@PF00015_full_PFAM.312.504--14:scovhsp_avg=76.73571428571428:scovhsp_max=81.3:scovhsp_min=65.1:scovhsp_std=6.15474890356496:scovhsp_sum=1074.3:send_avg=166.0:send_max=166.0:send_min=166.0:send_std=0.0:send_sum=2324.0:sstart_avg=19.714285714285715:sstart_max=42.0:sstart_min=11.0:sstart_std=11.782833480753466:sstart_sum=276.0])0.788:0.00726617[&&NHX:Sample_counter=rhizpot1--2||rhizpot3--19:Type_counter=capture--21:besthit_avg=91.81818181818181:besthit_max=93.3:besthit_min=86.8:besthit_std=1.599296382084609:besthit_sum=2019.9999999999998:bitscore_avg=236.72727272727272:bitscore_max=250.0:bitscore_min=203.0:bitscore_std=14.906635844743514:bitscore_sum=5208.0:capture_class_counter=c__Clostridia--1||c__Gammaproteobacteria--19||c__Polyangia--1:capture_domain_counter=d__Bacteria--21:capture_family_counter=f__Burkholderiaceae--14||f__Enterobacteriaceae--1||f__Halomonadaceae--3||f__Lachnospiraceae--1||f__Nevskiaceae--1||f__Polyangiaceae--1:capture_genus_counter=g__Achromobacter--1||g__Aquabacterium--2||g__Aquabacterium_B--2||g__CAG-510--1||g__Curvibacter--3||g__FEN-1139--1||g__Halomonas_A--2||g__Kosakonia--1||g__Marinospirillum--1||g__Massilia--3||g__Paraburkholderia--1||g__Stagnimonas--1||g__Trinickia--2:capture_order_counter=o__Burkholderiales--14||o__Enterobacterales--1||o__Lachnospirales--1||o__Nevskiales--1||o__Polyangiales--1||o__Pseudomonadales--3:capture_phylum_counter=p__Firmicutes_A--1||p__Myxococcota--1||p__Proteobacteria--19:capture_species_counter=s__Achromobacter pulmonis--1||s__Aquabacterium sp002339015--1||s__Aquabacterium sp903871865--1||s__Aquabacterium_B tepidiphilum--2||s__CAG-510 sp003979355--1||s__Curvibacter sp019233055--3||s__FEN-1139 sp003154095--1||s__Halomonas_A anticariensis--2||s__Kosakonia sp002886105--1||s__Marinospirillum sp012727935--1||s__Massilia aurea_A--1||s__Massilia sp002354135--1||s__Massilia sp003520365--1||s__Paraburkholderia guartelaensis--1||s__Stagnimonas sp004297005--1||s__Trinickia sp013282575--2:evalue_avg=6.530051005068281e-69:evalue_max=1.28e-67:evalue_min=1.64e-85:evalue_std=2.7333260114632097e-68:evalue_sum=1.4366112211150219e-67:gapopen_avg=0.045454545454545456:gapopen_max=1.0:gapopen_min=0.0:gapopen_std=0.2132007163556105:gapopen_sum=1.0:gtdb_class_counter=:gtdb_domain_counter=:gtdb_family_counter=:gtdb_genus_counter=:gtdb_order_counter=:gtdb_phylum_counter=:gtdb_species_counter=:heptad_counter=MCP-36H--21:lbd_counter=:length_avg=148.54545454545453:length_max=156.0:length_min=125.0:length_std=10.495927884875266:length_sum=3268.0:mismatch_avg=12.090909090909092:mismatch_max=20.0:mismatch_min=9.0:mismatch_std=2.447721796148817:mismatch_sum=266.0:name=N1188055:qcovhsp_avg=99.61818181818181:qcovhsp_max=100.0:qcovhsp_min=95.9:qcovhsp_std=0.9142451289693337:qcovhsp_sum=2191.6:qend_avg=149.0909090909091:qend_max=156.0:qend_min=126.0:qend_std=10.037591680938549:qend_sum=3280.0:qstart_avg=1.5454545454545454:qstart_max=7.0:qstart_min=1.0:qstart_std=1.3354960814430656:qstart_sum=34.0:ref_name_counter=RS_GCF_003591035.1_protein.faa_NZ_QYUO01000002.1_377@PF00015_full_PFAM.312.504--22:scovhsp_avg=77.36818181818181:scovhsp_max=81.3:scovhsp_min=65.1:scovhsp_std=5.505615000778436:scovhsp_sum=1702.0999999999997:send_avg=165.95454545454547:send_max=166.0:send_min=165.0:send_std=0.21320071635561044:send_sum=3651.0:sstart_avg=18.454545454545453:sstart_max=42.0:sstart_min=11.0:sstart_std=10.572773987159177:sstart_sum=406.0],(RS_GCF_014284305.1_protein.faa_NZ_JACOFW010000004.1_14@PF00015_full_PFAM.324.530:0.0778294[&&NHX:Type=GTDB:gtdb_class=c__Gammaproteobacteria:gtdb_domain=d__Bacteria:gtdb_family=f__Burkholderiaceae:gtdb_genus=g__Undibacterium:gtdb_order=o__Burkholderiales:gtdb_phylum=p__Proteobacteria:gtdb_species=s__Undibacterium seohonense:heptad=MCP-36H:species=d__Bacteria_p__Proteobacteria_c__Gammaproteobacteria_o__Burkholderiales_f__Burkholderiaceae_g__Undibacterium_s__Undibacterium seohonense],RS_GCF_014284125.1_protein.faa_NZ_JACOFX010000004.1_337@PF00015_full_PFAM.326.529:0.024394[&&NHX:Type=GTDB:gtdb_class=c__Gammaproteobacteria:gtdb_domain=d__Bacteria:gtdb_family=f__Burkholderiaceae:gtdb_genus=g__Undibacterium:gtdb_order=o__Burkholderiales:gtdb_phylum=p__Proteobacteria:gtdb_species=s__Undibacterium sp014284125:heptad=MCP-36H:species=d__Bacteria_p__Proteobacteria_c__Gammaproteobacteria_o__Burkholderiales_f__Burkholderiaceae_g__Undibacterium_s__Undibacterium sp014284125])0.94:0.0263708[&&NHX:Sample_counter=:Type_counter=GTDB--2:capture_class_counter=:capture_domain_counter=:capture_family_counter=:capture_genus_counter=:capture_order_counter=:capture_phylum_counter=:capture_species_counter=:evoltype=D:gtdb_class_counter=c__Gammaproteobacteria--2:gtdb_domain_counter=d__Bacteria--2:gtdb_family_counter=f__Burkholderiaceae--2:gtdb_genus_counter=g__Undibacterium--2:gtdb_order_counter=o__Burkholderiales--2:gtdb_phylum_counter=p__Proteobacteria--2:gtdb_species_counter=s__Undibacterium seohonense--1||s__Undibacterium sp014284125--1:heptad_counter=MCP-36H--2:lbd_counter=:lca=d__Bacteria:lca_tree=g__Undibacterium:name=N1188058:ref_name_counter=])0.794:0.0076272[&&NHX:Sample_counter=rhizpot1--2||rhizpot3--19:Type_counter=GTDB--2||capture--21:besthit_avg=91.81818181818181:besthit_max=93.3:besthit_min=86.8:besthit_std=1.5992963820846091:besthit_sum=2019.9999999999998:bitscore_avg=236.72727272727272:bitscore_max=250.0:bitscore_min=203.0:bitscore_std=14.906635844743514:bitscore_sum=5208.0:capture_class_counter=c__Clostridia--1||c__Gammaproteobacteria--19||c__Polyangia--1:capture_domain_counter=d__Bacteria--21:capture_family_counter=f__Burkholderiaceae--14||f__Enterobacteriaceae--1||f__Halomonadaceae--3||f__Lachnospiraceae--1||f__Nevskiaceae--1||f__Polyangiaceae--1:capture_genus_counter=g__Achromobacter--1||g__Aquabacterium--2||g__Aquabacterium_B--2||g__CAG-510--1||g__Curvibacter--3||g__FEN-1139--1||g__Halomonas_A--2||g__Kosakonia--1||g__Marinospirillum--1||g__Massilia--3||g__Paraburkholderia--1||g__Stagnimonas--1||g__Trinickia--2:capture_order_counter=o__Burkholderiales--14||o__Enterobacterales--1||o__Lachnospirales--1||o__Nevskiales--1||o__Polyangiales--1||o__Pseudomonadales--3:capture_phylum_counter=p__Firmicutes_A--1||p__Myxococcota--1||p__Proteobacteria--19:capture_species_counter=s__Achromobacter pulmonis--1||s__Aquabacterium sp002339015--1||s__Aquabacterium sp903871865--1||s__Aquabacterium_B tepidiphilum--2||s__CAG-510 sp003979355--1||s__Curvibacter sp019233055--3||s__FEN-1139 sp003154095--1||s__Halomonas_A anticariensis--2||s__Kosakonia sp002886105--1||s__Marinospirillum sp012727935--1||s__Massilia aurea_A--1||s__Massilia sp002354135--1||s__Massilia sp003520365--1||s__Paraburkholderia guartelaensis--1||s__Stagnimonas sp004297005--1||s__Trinickia sp013282575--2:evalue_avg=6.530051005068281e-69:evalue_max=1.28e-67:evalue_min=1.64e-85:evalue_std=2.7333260114632097e-68:evalue_sum=1.4366112211150219e-67:gapopen_avg=0.045454545454545456:gapopen_max=1.0:gapopen_min=0.0:gapopen_std=0.2132007163556105:gapopen_sum=1.0:gtdb_class_counter=c__Gammaproteobacteria--2:gtdb_domain_counter=d__Bacteria--2:gtdb_family_counter=f__Burkholderiaceae--2:gtdb_genus_counter=g__Undibacterium--2:gtdb_order_counter=o__Burkholderiales--2:gtdb_phylum_counter=p__Proteobacteria--2:gtdb_species_counter=s__Undibacterium seohonense--1||s__Undibacterium sp014284125--1:heptad_counter=MCP-36H--23:lbd_counter=:lca_tree=g__Undibacterium:length_avg=148.54545454545453:length_max=156.0:length_min=125.0:length_std=10.495927884875266:length_sum=3268.0:mismatch_avg=12.090909090909092:mismatch_max=20.0:mismatch_min=9.0:mismatch_std=2.447721796148817:mismatch_sum=266.0:name=N1188059:qcovhsp_avg=99.61818181818184:qcovhsp_max=100.0:qcovhsp_min=95.9:qcovhsp_std=0.9142451289693337:qcovhsp_sum=2191.6000000000004:qend_avg=149.0909090909091:qend_max=156.0:qend_min=126.0:qend_std=10.037591680938547:qend_sum=3280.0:qstart_avg=1.5454545454545454:qstart_max=7.0:qstart_min=1.0:qstart_std=1.3354960814430656:qstart_sum=34.0:ref_name_counter=RS_GCF_003591035.1_protein.faa_NZ_QYUO01000002.1_377@PF00015_full_PFAM.312.504--22:scovhsp_avg=77.36818181818181:scovhsp_max=81.3:scovhsp_min=65.1:scovhsp_std=5.505615000778436:scovhsp_sum=1702.0999999999997:send_avg=165.95454545454547:send_max=166.0:send_min=165.0:send_std=0.21320071635561044:send_sum=3651.0:sstart_avg=18.454545454545453:sstart_max=42.0:sstart_min=11.0:sstart_std=10.572773987159179:sstart_sum=406.0])0.555:0.00439793[&&NHX:Sample_counter=rhizpot1--4||rhizpot3--21||rhiztom3--1:Type_counter=GTDB--2||capture--26:besthit_avg=91.81923076923076:besthit_max=93.3:besthit_min=86.8:besthit_std=1.608730985782081:besthit_sum=2387.2999999999997:bitscore_avg=234.0:bitscore_max=250.0:bitscore_min=174.0:bitscore_std=19.07459042810618:bitscore_sum=6084.0:capture_class_counter=c__Clostridia--2||c__Gammaproteobacteria--21||c__Polyangia--1||c__UBA7883--1||c__XYA12-FULL-58-9--1:capture_domain_counter=d__Bacteria--26:capture_family_counter=f__Burkholderiaceae--16||f__Enterobacteriaceae--1||f__Halomonadaceae--3||f__JADGCD01--1||f__JAEEML01--1||f__Lachnospiraceae--2||f__Nevskiaceae--1||f__Polyangiaceae--1:capture_genus_counter=g__Achromobacter--1||g__Aquabacterium--2||g__Aquabacterium_B--2||g__CAG-510--1||g__Curvibacter--3||g__Eubacterium_F--1||g__FEN-1139--1||g__Halomonas_A--2||g__JADGCD01--1||g__JAEEML01--1||g__Kosakonia--1||g__Marinospirillum--1||g__Massilia--4||g__Paraburkholderia--1||g__Stagnimonas--1||g__Trinickia--3:capture_order_counter=o__Burkholderiales--16||o__Enterobacterales--1||o__JAEEML01--1||o__Lachnospirales--2||o__Nevskiales--1||o__Polyangiales--1||o__Pseudomonadales--3||o__UBA7883--1:capture_phylum_counter=p__Firmicutes_A--2||p__Myxococcota--2||p__Nitrospinota--1||p__Proteobacteria--21:capture_species_counter=s__Achromobacter pulmonis--1||s__Aquabacterium sp002339015--1||s__Aquabacterium sp903871865--1||s__Aquabacterium_B tepidiphilum--2||s__CAG-510 sp003979355--1||s__Curvibacter sp019233055--3||s__Eubacterium_F sp900539115--1||s__FEN-1139 sp003154095--1||s__Halomonas_A anticariensis--2||s__JADGCD01 sp015229165--1||s__JAEEML01 sp016283195--1||s__Kosakonia sp002886105--1||s__Marinospirillum sp012727935--1||s__Massilia aurea_A--2||s__Massilia sp002354135--1||s__Massilia sp003520365--1||s__Paraburkholderia guartelaensis--1||s__Stagnimonas sp004297005--1||s__Trinickia sp004322045--1||s__Trinickia sp013282575--2:evalue_avg=1.4038461538516806e-57:evalue_max=3.65e-56:evalue_min=1.64e-85:evalue_std=7.15823893254259e-57:evalue_sum=3.65000000001437e-56:gapopen_avg=0.038461538461538464:gapopen_max=1.0:gapopen_min=0.0:gapopen_std=0.19611613513818402:gapopen_sum=1.0:gtdb_class_counter=c__Gammaproteobacteria--2:gtdb_domain_counter=d__Bacteria--2:gtdb_family_counter=f__Burkholderiaceae--2:gtdb_genus_counter=g__Undibacterium--2:gtdb_order_counter=o__Burkholderiales--2:gtdb_phylum_counter=p__Proteobacteria--2:gtdb_species_counter=s__Undibacterium seohonense--1||s__Undibacterium sp014284125--1:heptad_counter=MCP-36H--28:lbd_counter=:lca_tree=g__Undibacterium:length_avg=146.92307692307693:length_max=156.0:length_min=109.0:length_std=13.004377961050123:length_sum=3820.0:mismatch_avg=11.923076923076923:mismatch_max=20.0:mismatch_min=9.0:mismatch_std=2.331061164758693:mismatch_sum=310.0:name=N1188060:qcovhsp_avg=99.64615384615384:qcovhsp_max=100.0:qcovhsp_min=95.9:qcovhsp_std=0.8519299357251237:qcovhsp_sum=2590.7999999999997:qend_avg=147.42307692307693:qend_max=156.0:qend_min=109.0:qend_std=12.709596616488117:qend_sum=3833.0:qstart_avg=1.5:qstart_max=7.0:qstart_min=1.0:qstart_std=1.2409673645990857:qstart_sum=39.0:ref_name_counter=RS_GCF_000013625.1_protein.faa_NC_009659.1_2943@PF00015_full_PFAM.315.522--1||RS_GCF_003591035.1_protein.faa_NZ_QYUO01000002.1_377@PF00015_full_PFAM.312.504--25:scovhsp_avg=76.36923076923077:scovhsp_max=81.3:scovhsp_min=52.7:scovhsp_std=7.305054098678214:scovhsp_sum=1985.6000000000001:send_avg=165.96153846153845:send_max=166.0:send_min=165.0:send_std=0.19611613513818402:send_sum=4315.0:sstart_avg=20.076923076923077:sstart_max=58.0:sstart_min=11.0:sstart_std=13.05656333626296:sstart_sum=522.0])0.87:0.009395[&&NHX:Sample_counter=rhizpot1--5||rhizpot3--27||rhiztom3--1:Type_counter=GTDB--2||capture--33:besthit_avg=91.59354838709676:besthit_max=93.3:besthit_min=86.8:besthit_std=1.5907934045356042:besthit_sum=2839.3999999999996:bitscore_avg=227.03225806451613:bitscore_max=250.0:bitscore_min=172.0:bitscore_std=24.488750983485925:bitscore_sum=7038.0:capture_class_counter=c__Clostridia--3||c__Desulfuromonadia--2||c__Gammaproteobacteria--25||c__Polyangia--1||c__UBA7883--1||c__XYA12-FULL-58-9--1:capture_domain_counter=d__Bacteria--33:capture_family_counter=f__Burkholderiaceae--20||f__Enterobacteriaceae--1||f__Geopsychrobacteraceae--2||f__Halomonadaceae--3||f__JADGCD01--1||f__JAEEML01--1||f__Lachnospiraceae--2||f__Nevskiaceae--1||f__Polyangiaceae--1||f__Ruminococcaceae--1:capture_genus_counter=g__Achromobacter--1||g__Anaerotruncus--1||g__Aquabacterium--2||g__Aquabacterium_B--2||g__CAG-510--1||g__Curvibacter--3||g__Eubacterium_F--1||g__FEN-1139--1||g__Halomonas_A--2||g__JADGCD01--1||g__JAEEML01--1||g__Kosakonia--1||g__Marinospirillum--1||g__Massilia--5||g__Paraburkholderia--1||g__Rhizobacter--2||g__Rhodoferax--1||g__Seleniibacterium--2||g__Stagnimonas--1||g__Trinickia--3:capture_order_counter=o__Burkholderiales--20||o__Desulfuromonadales--2||o__Enterobacterales--1||o__JAEEML01--1||o__Lachnospirales--2||o__Nevskiales--1||o__Oscillospirales--1||o__Polyangiales--1||o__Pseudomonadales--3||o__UBA7883--1:capture_phylum_counter=p__Desulfobacterota--2||p__Firmicutes_A--3||p__Myxococcota--2||p__Nitrospinota--1||p__Proteobacteria--25:capture_species_counter=s__Achromobacter pulmonis--1||s__Anaerotruncus sp003612625--1||s__Aquabacterium sp002339015--1||s__Aquabacterium sp903871865--1||s__Aquabacterium_B tepidiphilum--2||s__CAG-510 sp003979355--1||s__Curvibacter sp019233055--3||s__Eubacterium_F sp900539115--1||s__FEN-1139 sp003154095--1||s__Halomonas_A anticariensis--2||s__JADGCD01 sp015229165--1||s__JAEEML01 sp016283195--1||s__Kosakonia sp002886105--1||s__Marinospirillum sp012727935--1||s__Massilia aurea_A--3||s__Massilia sp002354135--1||s__Massilia sp003520365--1||s__Paraburkholderia guartelaensis--1||s__Rhizobacter sp000799605--2||s__Rhodoferax sp903944555--1||s__Seleniibacterium seleniigenes--2||s__Stagnimonas sp004297005--1||s__Trinickia sp004322045--1||s__Trinickia sp013282575--2:evalue_avg=9.264516129166956e-57:evalue_max=2.01e-55:evalue_min=1.64e-85:evalue_std=3.721226095776523e-56:evalue_sum=2.8720000000417566e-55:gapopen_avg=0.03225806451612903:gapopen_max=1.0:gapopen_min=0.0:gapopen_std=0.17960530202677494:gapopen_sum=1.0:gtdb_class_counter=c__Gammaproteobacteria--2:gtdb_domain_counter=d__Bacteria--2:gtdb_family_counter=f__Burkholderiaceae--2:gtdb_genus_counter=g__Undibacterium--2:gtdb_order_counter=o__Burkholderiales--2:gtdb_phylum_counter=p__Proteobacteria--2:gtdb_species_counter=s__Undibacterium seohonense--1||s__Undibacterium sp014284125--1:heptad_counter=MCP-36H--35:lbd_counter=:lca_tree=g__Undibacterium:length_avg=142.51612903225808:length_max=156.0:length_min=108.0:length_std=16.149037056414922:length_sum=4418.0:mismatch_avg=11.838709677419354:mismatch_max=20.0:mismatch_min=9.0:mismatch_std=2.1617396419480985:mismatch_sum=367.0:name=N1188061:qcovhsp_avg=99.57741935483871:qcovhsp_max=100.0:qcovhsp_min=95.9:qcovhsp_std=1.0177457696364562:qcovhsp_sum=3086.9:qend_avg=143.06451612903226:qend_max=156.0:qend_min=108.0:qend_std=15.930966666361813:qend_sum=4435.0:qstart_avg=1.5483870967741935:qstart_max=7.0:qstart_min=1.0:qstart_std=1.3124711978406574:qstart_sum=48.0:ref_name_counter=RS_GCF_000013625.1_protein.faa_NC_009659.1_2943@PF00015_full_PFAM.315.522--4||RS_GCF_003591035.1_protein.faa_NZ_QYUO01000002.1_377@PF00015_full_PFAM.312.504--27:scovhsp_avg=73.68709677419352:scovhsp_max=81.3:scovhsp_min=52.2:scovhsp_std=9.519759868662089:scovhsp_sum=2284.2999999999993:send_avg=166.0:send_max=167.0:send_min=165.0:send_std=0.3651483716701107:send_sum=5146.0:sstart_avg=24.516129032258064:sstart_max=60.0:sstart_min=11.0:sstart_std=16.290837849830265:sstart_sum=760.0])0.421:0.00457635[&&NHX:Sample_counter=rhizpot1--6||rhizpot3--28||rhiztom1--1||rhiztom3--1:Type_counter=GTDB--2||capture--36:besthit_avg=91.33939393939393:besthit_max=93.3:besthit_min=86.0:besthit_std=1.8781539130785105:besthit_sum=3014.2:bitscore_avg=225.24242424242425:bitscore_max=250.0:bitscore_min=172.0:bitscore_std=24.782844750742274:bitscore_sum=7433.0:capture_class_counter=c__Clostridia--3||c__Desulfuromonadia--2||c__Gammaproteobacteria--27||c__Magnetococcia--1||c__Polyangia--1||c__UBA7883--1||c__XYA12-FULL-58-9--1:capture_domain_counter=d__Bacteria--36:capture_family_counter=f__Burkholderiaceae--22||f__Enterobacteriaceae--1||f__Geopsychrobacteraceae--2||f__Halomonadaceae--3||f__JADGCD01--1||f__JAEEML01--1||f__Lachnospiraceae--2||f__Magnetaquicoccaceae--1||f__Nevskiaceae--1||f__Polyangiaceae--1||f__Ruminococcaceae--1:capture_genus_counter=g__Achromobacter--1||g__Acidovorax--1||g__Anaerotruncus--1||g__Aquabacterium--2||g__Aquabacterium_B--2||g__Burkholderia--1||g__CAG-510--1||g__Curvibacter--3||g__Eubacterium_F--1||g__FEN-1139--1||g__Halomonas_A--2||g__JADGCD01--1||g__JAEEML01--1||g__Kosakonia--1||g__Magnetaquicoccus--1||g__Marinospirillum--1||g__Massilia--5||g__Paraburkholderia--1||g__Rhizobacter--2||g__Rhodoferax--1||g__Seleniibacterium--2||g__Stagnimonas--1||g__Trinickia--3:capture_order_counter=o__Burkholderiales--22||o__Desulfuromonadales--2||o__Enterobacterales--1||o__JAEEML01--1||o__Lachnospirales--2||o__Magnetococcales--1||o__Nevskiales--1||o__Oscillospirales--1||o__Polyangiales--1||o__Pseudomonadales--3||o__UBA7883--1:capture_phylum_counter=p__Desulfobacterota--2||p__Firmicutes_A--3||p__Myxococcota--2||p__Nitrospinota--1||p__Proteobacteria--28:capture_species_counter=s__Achromobacter pulmonis--1||s__Acidovorax sp006715665--1||s__Anaerotruncus sp003612625--1||s__Aquabacterium sp002339015--1||s__Aquabacterium sp903871865--1||s__Aquabacterium_B tepidiphilum--2||s__Burkholderia gladioli--1||s__CAG-510 sp003979355--1||s__Curvibacter sp019233055--3||s__Eubacterium_F sp900539115--1||s__FEN-1139 sp003154095--1||s__Halomonas_A anticariensis--2||s__JADGCD01 sp015229165--1||s__JAEEML01 sp016283195--1||s__Kosakonia sp002886105--1||s__Magnetaquicoccus sp002753135--1||s__Marinospirillum sp012727935--1||s__Massilia aurea_A--3||s__Massilia sp002354135--1||s__Massilia sp003520365--1||s__Paraburkholderia guartelaensis--1||s__Rhizobacter sp000799605--2||s__Rhodoferax sp903944555--1||s__Seleniibacterium seleniigenes--2||s__Stagnimonas sp004297005--1||s__Trinickia sp004322045--1||s__Trinickia sp013282575--2:evalue_avg=8.703030321512899e-57:evalue_max=2.01e-55:evalue_min=1.64e-85:evalue_std=3.610048029733871e-56:evalue_sum=2.8720000060992568e-55:gapopen_avg=0.06060606060606061:gapopen_max=1.0:gapopen_min=0.0:gapopen_std=0.24230584229877994:gapopen_sum=2.0:gtdb_class_counter=c__Gammaproteobacteria--2:gtdb_domain_counter=d__Bacteria--2:gtdb_family_counter=f__Burkholderiaceae--2:gtdb_genus_counter=g__Undibacterium--2:gtdb_order_counter=o__Burkholderiales--2:gtdb_phylum_counter=p__Proteobacteria--2:gtdb_species_counter=s__Undibacterium seohonense--1||s__Undibacterium sp014284125--1:heptad_counter=MCP-36H--38:lbd_counter=:lca_tree=g__Undibacterium:length_avg=141.78787878787878:length_max=156.0:length_min=108.0:length_std=15.964330505375052:length_sum=4679.0:mismatch_avg=12.090909090909092:mismatch_max=20.0:mismatch_min=9.0:mismatch_std=2.376494744939966:mismatch_sum=399.0:name=N1188062:qcovhsp_avg=99.56060606060606:qcovhsp_max=100.0:qcovhsp_min=95.9:qcovhsp_std=1.00310125172493:qcovhsp_sum=3285.5:qend_avg=142.36363636363637:qend_max=156.0:qend_min=108.0:qend_std=15.761539784032408:qend_sum=4698.0:qstart_avg=1.5757575757575757:qstart_max=7.0:qstart_min=1.0:qstart_std=1.2997668788647985:qstart_sum=52.0:ref_name_counter=RS_GCF_000013625.1_protein.faa_NC_009659.1_2943@PF00015_full_PFAM.315.522--4||RS_GCF_003591035.1_protein.faa_NZ_QYUO01000002.1_377@PF00015_full_PFAM.312.504--27||RS_GCF_014284305.1_protein.faa_NZ_JACOFW010000004.1_14@PF00015_full_PFAM.324.530--1||RS_GCF_015645465.1_protein.faa_NZ_JADOEL010000007.1_12@PF00015_full_PFAM.315.510--1:scovhsp_avg=73.14848484848484:scovhsp_max=81.3:scovhsp_min=52.2:scovhsp_std=9.467283177214872:scovhsp_sum=2413.8999999999996:send_avg=166.0:send_max=167.0:send_min=165.0:send_std=0.4330127018922193:send_sum=5478.0:sstart_avg=25.272727272727273:sstart_max=60.0:sstart_min=11.0:sstart_std=16.092064673451492:sstart_sum=834.0])0.769:0.00466092[&&NHX:Sample_counter=rhizpot1--6||rhizpot3--30||rhiztom1--1||rhiztom3--1:Type_counter=GTDB--2||capture--38:besthit_avg=91.20571428571427:besthit_max=93.3:besthit_min=86.0:besthit_std=1.9529680062954038:besthit_sum=3192.1999999999994:bitscore_avg=224.25714285714287:bitscore_max=250.0:bitscore_min=172.0:bitscore_std=24.90965187035983:bitscore_sum=7849.0:capture_class_counter=c__Clostridia--3||c__Desulfuromonadia--2||c__Gammaproteobacteria--29||c__Magnetococcia--1||c__Polyangia--1||c__UBA7883--1||c__XYA12-FULL-58-9--1:capture_domain_counter=d__Bacteria--38:capture_family_counter=f__Burkholderiaceae--24||f__Enterobacteriaceae--1||f__Geopsychrobacteraceae--2||f__Halomonadaceae--3||f__JADGCD01--1||f__JAEEML01--1||f__Lachnospiraceae--2||f__Magnetaquicoccaceae--1||f__Nevskiaceae--1||f__Polyangiaceae--1||f__Ruminococcaceae--1:capture_genus_counter=g__Achromobacter--1||g__Acidovorax--1||g__Anaerotruncus--1||g__Aquabacterium--2||g__Aquabacterium_B--2||g__Burkholderia--1||g__CAG-510--1||g__Curvibacter--3||g__Eubacterium_F--1||g__FEN-1139--1||g__Halomonas_A--2||g__JADGCD01--1||g__JAEEML01--1||g__Kosakonia--1||g__Magnetaquicoccus--1||g__Marinospirillum--1||g__Massilia--5||g__Paraburkholderia--1||g__Paucibacter_A--2||g__Rhizobacter--2||g__Rhodoferax--1||g__Seleniibacterium--2||g__Stagnimonas--1||g__Trinickia--3:capture_order_counter=o__Burkholderiales--24||o__Desulfuromonadales--2||o__Enterobacterales--1||o__JAEEML01--1||o__Lachnospirales--2||o__Magnetococcales--1||o__Nevskiales--1||o__Oscillospirales--1||o__Polyangiales--1||o__Pseudomonadales--3||o__UBA7883--1:capture_phylum_counter=p__Desulfobacterota--2||p__Firmicutes_A--3||p__Myxococcota--2||p__Nitrospinota--1||p__Proteobacteria--30:capture_species_counter=s__Achromobacter pulmonis--1||s__Acidovorax sp006715665--1||s__Anaerotruncus sp003612625--1||s__Aquabacterium sp002339015--1||s__Aquabacterium sp903871865--1||s__Aquabacterium_B tepidiphilum--2||s__Burkholderia gladioli--1||s__CAG-510 sp003979355--1||s__Curvibacter sp019233055--3||s__Eubacterium_F sp900539115--1||s__FEN-1139 sp003154095--1||s__Halomonas_A anticariensis--2||s__JADGCD01 sp015229165--1||s__JAEEML01 sp016283195--1||s__Kosakonia sp002886105--1||s__Magnetaquicoccus sp002753135--1||s__Marinospirillum sp012727935--1||s__Massilia aurea_A--3||s__Massilia sp002354135--1||s__Massilia sp003520365--1||s__Paraburkholderia guartelaensis--1||s__Paucibacter_A sp018780415--2||s__Rhizobacter sp000799605--2||s__Rhodoferax sp903944555--1||s__Seleniibacterium seleniigenes--2||s__Stagnimonas sp004297005--1||s__Trinickia sp004322045--1||s__Trinickia sp013282575--2:evalue_avg=8.205719217426448e-57:evalue_max=2.01e-55:evalue_min=1.64e-85:evalue_std=3.5082531275800683e-56:evalue_sum=2.8720017260992566e-55:gapopen_avg=0.05714285714285714:gapopen_max=1.0:gapopen_min=0.0:gapopen_std=0.2355041079768028:gapopen_sum=2.0:gtdb_class_counter=c__Gammaproteobacteria--2:gtdb_domain_counter=d__Bacteria--2:gtdb_family_counter=f__Burkholderiaceae--2:gtdb_genus_counter=g__Undibacterium--2:gtdb_order_counter=o__Burkholderiales--2:gtdb_phylum_counter=p__Proteobacteria--2:gtdb_species_counter=s__Undibacterium seohonense--1||s__Undibacterium sp014284125--1:heptad_counter=MCP-36H--40:lbd_counter=:lca_tree=g__Undibacterium:length_avg=141.57142857142858:length_max=156.0:length_min=108.0:length_std=16.115914155753945:length_sum=4955.0:mismatch_avg=12.285714285714286:mismatch_max=20.0:mismatch_min=9.0:mismatch_std=2.674184081958772:mismatch_sum=430.0:name=N1188063:qcovhsp_avg=99.58571428571429:qcovhsp_max=100.0:qcovhsp_min=95.9:qcovhsp_std=0.9786373651342846:qcovhsp_sum=3485.5:qend_avg=142.11428571428573:qend_max=156.0:qend_min=108.0:qend_std=15.935110011933931:qend_sum=4974.0:qstart_avg=1.542857142857143:qstart_max=7.0:qstart_min=1.0:qstart_std=1.2682284342122827:qstart_sum=54.0:ref_name_counter=GB_GCA_010365165.1_protein.faa_JAAFGV010000179.1_3@PF00015_full_PFAM.326.511--1||RS_GCF_000013625.1_protein.faa_NC_009659.1_2943@PF00015_full_PFAM.315.522--4||RS_GCF_003591035.1_protein.faa_NZ_QYUO01000002.1_377@PF00015_full_PFAM.312.504--28||RS_GCF_014284305.1_protein.faa_NZ_JACOFW010000004.1_14@PF00015_full_PFAM.324.530--1||RS_GCF_015645465.1_protein.faa_NZ_JADOEL010000007.1_12@PF00015_full_PFAM.315.510--1:scovhsp_avg=73.16285714285713:scovhsp_max=84.3:scovhsp_min=52.2:scovhsp_std=9.557691258084972:scovhsp_sum=2560.7:send_avg=165.94285714285715:send_max=167.0:send_min=164.0:send_std=0.5392182327416317:send_sum=5808.0:sstart_avg=25.428571428571427:sstart_max=60.0:sstart_min=9.0:sstart_std=16.29017335387072:sstart_sum=890.0],(((((((33fb13b1-6c03-4d46-87cb-a1abbb05a007_6@MCPsignal.353.509:0.00954626[&&NHX:Sample=rhizpot3:Type=capture:besthit=88.5:bitscore=234.0:capture_class=c__Gammaproteobacteria:capture_domain=d__Bacteria:capture_family=f__Burkholderiaceae:capture_genus=g__Aquabacterium:capture_order=o__Burkholderiales:capture_phylum=p__Proteobacteria:capture_species=s__Aquabacterium sp002339015:evalue=2.86e-79:gapopen=0.0:heptad=MCP-36H:length=156.0:mismatch=18.0:qcovhsp=100.0:qend=156.0:qstart=1.0:ref_name=RS_GCF_003591035.1_protein.faa_NZ_QYUO01000002.1_377@PF00015_full_PFAM.312.504:scovhsp=81.3:send=166.0:sstart=11.0],e06917b2-c782-485a-9e86-d32b4dd00093_2@MCPsignal.52.196:0.0224524[&&NHX:Sample=rhizpot1:Type=capture:besthit=88.5:bitscore=213.0:capture_class=c__Gammaproteobacteria:capture_domain=d__Bacteria:capture_family=f__Burkholderiaceae:capture_genus=g__Trinickia:capture_order=o__Burkholderiales:capture_phylum=p__Proteobacteria:capture_species=s__Trinickia sp004322045:evalue=4.83e-71:gapopen=0.0:heptad=MCP-36H:length=139.0:mismatch=16.0:qcovhsp=96.5:qend=144.0:qstart=6.0:ref_name=GB_GCA_903836575.1_protein.faa_CAILRJ010000349.1_8@PF00015_full_PFAM.70.256:scovhsp=74.7:send=165.0:sstart=27.0])0:5e-09[&&NHX:Sample_counter=rhizpot1--1||rhizpot3--1:Type_counter=capture--2:besthit_avg=88.5:besthit_max=88.5:besthit_min=88.5:besthit_std=0.0:besthit_sum=177.0:bitscore_avg=223.5:bitscore_max=234.0:bitscore_min=213.0:bitscore_std=14.849242404917497:bitscore_sum=447.0:capture_class_counter=c__Gammaproteobacteria--2:capture_domain_counter=d__Bacteria--2:capture_family_counter=f__Burkholderiaceae--2:capture_genus_counter=g__Aquabacterium--1||g__Trinickia--1:capture_order_counter=o__Burkholderiales--2:capture_phylum_counter=p__Proteobacteria--2:capture_species_counter=s__Aquabacterium sp002339015--1||s__Trinickia sp004322045--1:evalue_avg=2.4150000143e-71:evalue_max=4.83e-71:evalue_min=2.86e-79:evalue_std=3.4153257329077705e-71:evalue_sum=4.8300000286e-71:gapopen_avg=0.0:gapopen_max=0.0:gapopen_min=0.0:gapopen_std=0.0:gapopen_sum=0.0:gtdb_class_counter=:gtdb_domain_counter=:gtdb_family_counter=:gtdb_genus_counter=:gtdb_order_counter=:gtdb_phylum_counter=:gtdb_species_counter=:heptad_counter=MCP-36H--2:lbd_counter=:length_avg=147.5:length_max=156.0:length_min=139.0:length_std=12.020815280171307:length_sum=295.0:mismatch_avg=17.0:mismatch_max=18.0:mismatch_min=16.0:mismatch_std=1.4142135623730951:mismatch_sum=34.0:name=N1188066:qcovhsp_avg=98.25:qcovhsp_max=100.0:qcovhsp_min=96.5:qcovhsp_std=2.4748737341529163:qcovhsp_sum=196.5:qend_avg=150.0:qend_max=156.0:qend_min=144.0:qend_std=8.48528137423857:qend_sum=300.0:qstart_avg=3.5:qstart_max=6.0:qstart_min=1.0:qstart_std=3.5355339059327378:qstart_sum=7.0:ref_name_counter=GB_GCA_903836575.1_protein.faa_CAILRJ010000349.1_8@PF00015_full_PFAM.70.256--1||RS_GCF_003591035.1_protein.faa_NZ_QYUO01000002.1_377@PF00015_full_PFAM.312.504--1:scovhsp_avg=78.0:scovhsp_max=81.3:scovhsp_min=74.7:scovhsp_std=4.66690475583121:scovhsp_sum=156.0:send_avg=165.5:send_max=166.0:send_min=165.0:send_std=0.7071067811865476:send_sum=331.0:sstart_avg=19.0:sstart_max=27.0:sstart_min=11.0:sstart_std=11.313708498984761:sstart_sum=38.0],(b5fe42cb-97f7-48b9-8dbd-91146dd5208f_1@MCPsignal.285.441:5e-09[&&NHX:Sample=rhizpot3:Type=capture:besthit=89.1:bitscore=235.0:capture_class=c__Gammaproteobacteria:capture_domain=d__Bacteria:capture_family=f__Halomonadaceae:capture_genus=g__Halomonas_A:capture_order=o__Pseudomonadales:capture_phylum=p__Proteobacteria:capture_species=s__Halomonas_A anticariensis:evalue=9.98e-80:gapopen=0.0:heptad=MCP-36H:length=156.0:mismatch=17.0:qcovhsp=100.0:qend=156.0:qstart=1.0:ref_name=RS_GCF_003591035.1_protein.faa_NZ_QYUO01000002.1_377@PF00015_full_PFAM.312.504:scovhsp=81.3:send=166.0:sstart=11.0],((c60fe2fd-ee0c-40ee-b30c-a5c9ae540aae_5@MCPsignal.799.919:0.00658633[&&NHX:Sample=rhizpot3:Type=capture:besthit=90.0:bitscore=185.0:capture_class=c__Gammaproteobacteria:capture_domain=d__Bacteria:capture_family=f__Enterobacteriaceae:capture_genus=g__Kosakonia:capture_order=o__Enterobacterales:capture_phylum=p__Proteobacteria:capture_species=s__Kosakonia sp002886105:evalue=2.18e-60:gapopen=0.0:heptad=MCP-36H:length=120.0:mismatch=12.0:qcovhsp=100.0:qend=120.0:qstart=1.0:ref_name=GB_GCA_014377845.1_protein.faa_JACMOV010000072.1_8@PF00015_full_PFAM.309.515:scovhsp=58.3:send=131.0:sstart=12.0],920e6a61-7e20-464c-b528-3577f9cf7efa_2@MCPsignal.372.469:0.0283894[&&NHX:Sample=rhizpot1:Type=capture:capture_class=c__Gammaproteobacteria:capture_domain=d__Bacteria:capture_family=f__Xanthomonadaceae:capture_genus=g__Xanthomonas_A:capture_order=o__Xanthomonadales:capture_phylum=p__Proteobacteria:capture_species=s__Xanthomonas_A sontii:heptad=MCP-36H])0:1.8e-08[&&NHX:Sample_counter=rhizpot1--1||rhizpot3--1:Type_counter=capture--2:besthit_avg=90.0:besthit_max=90.0:besthit_min=90.0:besthit_std=0:besthit_sum=90.0:bitscore_avg=185.0:bitscore_max=185.0:bitscore_min=185.0:bitscore_std=0:bitscore_sum=185.0:capture_class_counter=c__Gammaproteobacteria--2:capture_domain_counter=d__Bacteria--2:capture_family_counter=f__Enterobacteriaceae--1||f__Xanthomonadaceae--1:capture_genus_counter=g__Kosakonia--1||g__Xanthomonas_A--1:capture_order_counter=o__Enterobacterales--1||o__Xanthomonadales--1:capture_phylum_counter=p__Proteobacteria--2:capture_species_counter=s__Kosakonia sp002886105--1||s__Xanthomonas_A sontii--1:evalue_avg=2.18e-60:evalue_max=2.18e-60:evalue_min=2.18e-60:evalue_std=0:evalue_sum=2.18e-60:gapopen_avg=0.0:gapopen_max=0.0:gapopen_min=0.0:gapopen_std=0:gapopen_sum=0.0:gtdb_class_counter=:gtdb_domain_counter=:gtdb_family_counter=:gtdb_genus_counter=:gtdb_order_counter=:gtdb_phylum_counter=:gtdb_species_counter=:heptad_counter=MCP-36H--2:lbd_counter=:length_avg=120.0:length_max=120.0:length_min=120.0:length_std=0:length_sum=120.0:mismatch_avg=12.0:mismatch_max=12.0:mismatch_min=12.0:mismatch_std=0:mismatch_sum=12.0:name=N1188070:qcovhsp_avg=100.0:qcovhsp_max=100.0:qcovhsp_min=100.0:qcovhsp_std=0:qcovhsp_sum=100.0:qend_avg=120.0:qend_max=120.0:qend_min=120.0:qend_std=0:qend_sum=120.0:qstart_avg=1.0:qstart_max=1.0:qstart_min=1.0:qstart_std=0:qstart_sum=1.0:ref_name_counter=GB_GCA_014377845.1_protein.faa_JACMOV010000072.1_8@PF00015_full_PFAM.309.515--1:scovhsp_avg=58.3:scovhsp_max=58.3:scovhsp_min=58.3:scovhsp_std=0:scovhsp_sum=58.3:send_avg=131.0:send_max=131.0:send_min=131.0:send_std=0:send_sum=131.0:sstart_avg=12.0:sstart_max=12.0:sstart_min=12.0:sstart_std=0:sstart_sum=12.0],64bacf74-56ed-571a-8b4d-3850495a5cbf_3@MCPsignal.173.253:5e-09[&&NHX:Sample=rhizpot1:Type=capture:capture_class=c__Gammaproteobacteria:capture_domain=d__Bacteria:capture_family=f__Burkholderiaceae:capture_genus=g__Rhodoferax:capture_order=o__Burkholderiales:capture_phylum=p__Proteobacteria:capture_species=s__Rhodoferax sp903856025:heptad=MCP-36H])0.743:1.8e-08[&&NHX:Sample_counter=rhizpot1--2||rhizpot3--1:Type_counter=capture--3:besthit_avg=90.0:besthit_max=90.0:besthit_min=90.0:besthit_std=0:besthit_sum=90.0:bitscore_avg=185.0:bitscore_max=185.0:bitscore_min=185.0:bitscore_std=0:bitscore_sum=185.0:capture_class_counter=c__Gammaproteobacteria--3:capture_domain_counter=d__Bacteria--3:capture_family_counter=f__Burkholderiaceae--1||f__Enterobacteriaceae--1||f__Xanthomonadaceae--1:capture_genus_counter=g__Kosakonia--1||g__Rhodoferax--1||g__Xanthomonas_A--1:capture_order_counter=o__Burkholderiales--1||o__Enterobacterales--1||o__Xanthomonadales--1:capture_phylum_counter=p__Proteobacteria--3:capture_species_counter=s__Kosakonia sp002886105--1||s__Rhodoferax sp903856025--1||s__Xanthomonas_A sontii--1:evalue_avg=2.18e-60:evalue_max=2.18e-60:evalue_min=2.18e-60:evalue_std=0:evalue_sum=2.18e-60:gapopen_avg=0.0:gapopen_max=0.0:gapopen_min=0.0:gapopen_std=0:gapopen_sum=0.0:gtdb_class_counter=:gtdb_domain_counter=:gtdb_family_counter=:gtdb_genus_counter=:gtdb_order_counter=:gtdb_phylum_counter=:gtdb_species_counter=:heptad_counter=MCP-36H--3:lbd_counter=:length_avg=120.0:length_max=120.0:length_min=120.0:length_std=0:length_sum=120.0:mismatch_avg=12.0:mismatch_max=12.0:mismatch_min=12.0:mismatch_std=0:mismatch_sum=12.0:name=N1188072:qcovhsp_avg=100.0:qcovhsp_max=100.0:qcovhsp_min=100.0:qcovhsp_std=0:qcovhsp_sum=100.0:qend_avg=120.0:qend_max=120.0:qend_min=120.0:qend_std=0:qend_sum=120.0:qstart_avg=1.0:qstart_max=1.0:qstart_min=1.0:qstart_std=0:qstart_sum=1.0:ref_name_counter=GB_GCA_014377845.1_protein.faa_JACMOV010000072.1_8@PF00015_full_PFAM.309.515--1:scovhsp_avg=58.3:scovhsp_max=58.3:scovhsp_min=58.3:scovhsp_std=0:scovhsp_sum=58.3:send_avg=131.0:send_max=131.0:send_min=131.0:send_std=0:send_sum=131.0:sstart_avg=12.0:sstart_max=12.0:sstart_min=12.0:sstart_std=0:sstart_sum=12.0])0:5e-09[&&NHX:Sample_counter=rhizpot1--2||rhizpot3--2:Type_counter=capture--4:besthit_avg=89.55:besthit_max=90.0:besthit_min=89.1:besthit_std=0.6363961030678968:besthit_sum=179.1:bitscore_avg=210.0:bitscore_max=235.0:bitscore_min=185.0:bitscore_std=35.35533905932738:bitscore_sum=420.0:capture_class_counter=c__Gammaproteobacteria--4:capture_domain_counter=d__Bacteria--4:capture_family_counter=f__Burkholderiaceae--1||f__Enterobacteriaceae--1||f__Halomonadaceae--1||f__Xanthomonadaceae--1:capture_genus_counter=g__Halomonas_A--1||g__Kosakonia--1||g__Rhodoferax--1||g__Xanthomonas_A--1:capture_order_counter=o__Burkholderiales--1||o__Enterobacterales--1||o__Pseudomonadales--1||o__Xanthomonadales--1:capture_phylum_counter=p__Proteobacteria--4:capture_species_counter=s__Halomonas_A anticariensis--1||s__Kosakonia sp002886105--1||s__Rhodoferax sp903856025--1||s__Xanthomonas_A sontii--1:evalue_avg=1.09e-60:evalue_max=2.18e-60:evalue_min=9.98e-80:evalue_std=1.5414927829866737e-60:evalue_sum=2.18e-60:gapopen_avg=0.0:gapopen_max=0.0:gapopen_min=0.0:gapopen_std=0.0:gapopen_sum=0.0:gtdb_class_counter=:gtdb_domain_counter=:gtdb_family_counter=:gtdb_genus_counter=:gtdb_order_counter=:gtdb_phylum_counter=:gtdb_species_counter=:heptad_counter=MCP-36H--4:lbd_counter=:length_avg=138.0:length_max=156.0:length_min=120.0:length_std=25.45584412271571:length_sum=276.0:mismatch_avg=14.5:mismatch_max=17.0:mismatch_min=12.0:mismatch_std=3.5355339059327378:mismatch_sum=29.0:name=N1188073:qcovhsp_avg=100.0:qcovhsp_max=100.0:qcovhsp_min=100.0:qcovhsp_std=0.0:qcovhsp_sum=200.0:qend_avg=138.0:qend_max=156.0:qend_min=120.0:qend_std=25.45584412271571:qend_sum=276.0:qstart_avg=1.0:qstart_max=1.0:qstart_min=1.0:qstart_std=0.0:qstart_sum=2.0:ref_name_counter=GB_GCA_014377845.1_protein.faa_JACMOV010000072.1_8@PF00015_full_PFAM.309.515--1||RS_GCF_003591035.1_protein.faa_NZ_QYUO01000002.1_377@PF00015_full_PFAM.312.504--1:scovhsp_avg=69.8:scovhsp_max=81.3:scovhsp_min=58.3:scovhsp_std=16.263455967290593:scovhsp_sum=139.6:send_avg=148.5:send_max=166.0:send_min=131.0:send_std=24.748737341529164:send_sum=297.0:sstart_avg=11.5:sstart_max=12.0:sstart_min=11.0:sstart_std=0.7071067811865476:sstart_sum=23.0])0.92:0.00478699[&&NHX:Sample_counter=rhizpot1--3||rhizpot3--3:Type_counter=capture--6:besthit_avg=89.025:besthit_max=90.0:besthit_min=88.5:besthit_std=0.7088723439378911:besthit_sum=356.1:bitscore_avg=216.75:bitscore_max=235.0:bitscore_min=185.0:bitscore_std=23.471614061812335:bitscore_sum=867.0:capture_class_counter=c__Gammaproteobacteria--6:capture_domain_counter=d__Bacteria--6:capture_family_counter=f__Burkholderiaceae--3||f__Enterobacteriaceae--1||f__Halomonadaceae--1||f__Xanthomonadaceae--1:capture_genus_counter=g__Aquabacterium--1||g__Halomonas_A--1||g__Kosakonia--1||g__Rhodoferax--1||g__Trinickia--1||g__Xanthomonas_A--1:capture_order_counter=o__Burkholderiales--3||o__Enterobacterales--1||o__Pseudomonadales--1||o__Xanthomonadales--1:capture_phylum_counter=p__Proteobacteria--6:capture_species_counter=s__Aquabacterium sp002339015--1||s__Halomonas_A anticariensis--1||s__Kosakonia sp002886105--1||s__Rhodoferax sp903856025--1||s__Trinickia sp004322045--1||s__Xanthomonas_A sontii--1:evalue_avg=5.4500000001207503e-61:evalue_max=2.18e-60:evalue_min=9.98e-80:evalue_std=1.0899999999919499e-60:evalue_sum=2.1800000000483001e-60:gapopen_avg=0.0:gapopen_max=0.0:gapopen_min=0.0:gapopen_std=0.0:gapopen_sum=0.0:gtdb_class_counter=:gtdb_domain_counter=:gtdb_family_counter=:gtdb_genus_counter=:gtdb_order_counter=:gtdb_phylum_counter=:gtdb_species_counter=:heptad_counter=MCP-36H--6:lbd_counter=:length_avg=142.75:length_max=156.0:length_min=120.0:length_std=17.153716798408443:length_sum=571.0:mismatch_avg=15.75:mismatch_max=18.0:mismatch_min=12.0:mismatch_std=2.6299556396765835:mismatch_sum=63.0:name=N1188074:qcovhsp_avg=99.125:qcovhsp_max=100.0:qcovhsp_min=96.5:qcovhsp_std=1.75:qcovhsp_sum=396.5:qend_avg=144.0:qend_max=156.0:qend_min=120.0:qend_std=16.97056274847714:qend_sum=576.0:qstart_avg=2.25:qstart_max=6.0:qstart_min=1.0:qstart_std=2.5:qstart_sum=9.0:ref_name_counter=GB_GCA_014377845.1_protein.faa_JACMOV010000072.1_8@PF00015_full_PFAM.309.515--1||GB_GCA_903836575.1_protein.faa_CAILRJ010000349.1_8@PF00015_full_PFAM.70.256--1||RS_GCF_003591035.1_protein.faa_NZ_QYUO01000002.1_377@PF00015_full_PFAM.312.504--2:scovhsp_avg=73.9:scovhsp_max=81.3:scovhsp_min=58.3:scovhsp_std=10.85541339608953:scovhsp_sum=295.6:send_avg=157.0:send_max=166.0:send_min=131.0:send_std=17.339742404853272:send_sum=628.0:sstart_avg=15.25:sstart_max=27.0:sstart_min=11.0:sstart_std=7.847504911329036:sstart_sum=61.0],9c91f65e-4016-4a06-a32e-49bf0052acb2_2@MCPsignal.184.341:0.00477936[&&NHX:Sample=rhizpot1:Type=capture:besthit=87.9:bitscore=229.0:capture_class=c__Gammaproteobacteria:capture_domain=d__Bacteria:capture_family=f__Enterobacteriaceae:capture_genus=g__Pantoea:capture_order=o__Enterobacterales:capture_phylum=p__Proteobacteria:capture_species=s__Pantoea sp002359495:evalue=2.83e-77:gapopen=1.0:heptad=MCP-36H:length=157.0:mismatch=18.0:qcovhsp=100.0:qend=157.0:qstart=1.0:ref_name=RS_GCF_003591035.1_protein.faa_NZ_QYUO01000002.1_377@PF00015_full_PFAM.312.504:scovhsp=81.3:send=166.0:sstart=11.0])0:5e-09[&&NHX:Sample_counter=rhizpot1--4||rhizpot3--3:Type_counter=capture--7:besthit_avg=88.8:besthit_max=90.0:besthit_min=87.9:besthit_std=0.793725393319375:besthit_sum=444.0:bitscore_avg=219.2:bitscore_max=235.0:bitscore_min=185.0:bitscore_std=21.05231578710523:bitscore_sum=1096.0:capture_class_counter=c__Gammaproteobacteria--7:capture_domain_counter=d__Bacteria--7:capture_family_counter=f__Burkholderiaceae--3||f__Enterobacteriaceae--2||f__Halomonadaceae--1||f__Xanthomonadaceae--1:capture_genus_counter=g__Aquabacterium--1||g__Halomonas_A--1||g__Kosakonia--1||g__Pantoea--1||g__Rhodoferax--1||g__Trinickia--1||g__Xanthomonas_A--1:capture_order_counter=o__Burkholderiales--3||o__Enterobacterales--2||o__Pseudomonadales--1||o__Xanthomonadales--1:capture_phylum_counter=p__Proteobacteria--7:capture_species_counter=s__Aquabacterium sp002339015--1||s__Halomonas_A anticariensis--1||s__Kosakonia sp002886105--1||s__Pantoea sp002359495--1||s__Rhodoferax sp903856025--1||s__Trinickia sp004322045--1||s__Xanthomonas_A sontii--1:evalue_avg=4.3600000000966e-61:evalue_max=2.18e-60:evalue_min=9.98e-80:evalue_std=9.749256381845082e-61:evalue_sum=2.1800000000483001e-60:gapopen_avg=0.2:gapopen_max=1.0:gapopen_min=0.0:gapopen_std=0.447213595499958:gapopen_sum=1.0:gtdb_class_counter=:gtdb_domain_counter=:gtdb_family_counter=:gtdb_genus_counter=:gtdb_order_counter=:gtdb_phylum_counter=:gtdb_species_counter=:heptad_counter=MCP-36H--7:lbd_counter=:length_avg=145.6:length_max=157.0:length_min=120.0:length_std=16.16477652180815:length_sum=728.0:mismatch_avg=16.2:mismatch_max=18.0:mismatch_min=12.0:mismatch_std=2.4899799195977463:mismatch_sum=81.0:name=N1188076:qcovhsp_avg=99.3:qcovhsp_max=100.0:qcovhsp_min=96.5:qcovhsp_std=1.5652475842498528:qcovhsp_sum=496.5:qend_avg=146.6:qend_max=157.0:qend_min=120.0:qend_std=15.80506248010428:qend_sum=733.0:qstart_avg=2.0:qstart_max=6.0:qstart_min=1.0:qstart_std=2.23606797749979:qstart_sum=10.0:ref_name_counter=GB_GCA_014377845.1_protein.faa_JACMOV010000072.1_8@PF00015_full_PFAM.309.515--1||GB_GCA_903836575.1_protein.faa_CAILRJ010000349.1_8@PF00015_full_PFAM.70.256--1||RS_GCF_003591035.1_protein.faa_NZ_QYUO01000002.1_377@PF00015_full_PFAM.312.504--3:scovhsp_avg=75.38000000000001:scovhsp_max=81.3:scovhsp_min=58.3:scovhsp_std=9.966544034920027:scovhsp_sum=376.90000000000003:send_avg=158.8:send_max=166.0:send_min=131.0:send_std=15.546703830716014:send_sum=794.0:sstart_avg=14.4:sstart_max=27.0:sstart_min=11.0:sstart_std=7.05691150575094:sstart_sum=72.0],(((5eb2c089-ea5e-509c-9e14-7a1154ba66ae_5@MCPsignal.357.465:0.0101079[&&NHX:Sample=rhizpot3:Type=capture:besthit=88.7:bitscore=168.0:capture_class=c__Gammaproteobacteria:capture_domain=d__Bacteria:capture_family=f__Nevskiaceae:capture_genus=g__Panacagrimonas:capture_order=o__Nevskiales:capture_phylum=p__Proteobacteria:capture_species=s__Panacagrimonas perspica:evalue=9.12e-54:gapopen=0.0:heptad=MCP-36H:length=106.0:mismatch=12.0:qcovhsp=98.1:qend=107.0:qstart=2.0:ref_name=GB_GCA_014377845.1_protein.faa_JACMOV010000072.1_8@PF00015_full_PFAM.309.515:scovhsp=51.5:send=128.0:sstart=23.0],f7887e24-02b4-47aa-8b35-d1e39a496446_3@MCPsignal.13.163:0.0256576[&&NHX:Sample=rhizpot3:Type=capture:capture_class=c__Gammaproteobacteria:capture_domain=d__Bacteria:capture_family=f__Halomonadaceae:capture_genus=g__Halomonas_A:capture_order=o__Pseudomonadales:capture_phylum=p__Proteobacteria:capture_species=s__Halomonas_A anticariensis:heptad=MCP-36H])0.804:0.0154822[&&NHX:Sample_counter=rhizpot3--2:Type_counter=capture--2:besthit_avg=88.7:besthit_max=88.7:besthit_min=88.7:besthit_std=0:besthit_sum=88.7:bitscore_avg=168.0:bitscore_max=168.0:bitscore_min=168.0:bitscore_std=0:bitscore_sum=168.0:capture_class_counter=c__Gammaproteobacteria--2:capture_domain_counter=d__Bacteria--2:capture_family_counter=f__Halomonadaceae--1||f__Nevskiaceae--1:capture_genus_counter=g__Halomonas_A--1||g__Panacagrimonas--1:capture_order_counter=o__Nevskiales--1||o__Pseudomonadales--1:capture_phylum_counter=p__Proteobacteria--2:capture_species_counter=s__Halomonas_A anticariensis--1||s__Panacagrimonas perspica--1:evalue_avg=9.12e-54:evalue_max=9.12e-54:evalue_min=9.12e-54:evalue_std=0:evalue_sum=9.12e-54:gapopen_avg=0.0:gapopen_max=0.0:gapopen_min=0.0:gapopen_std=0:gapopen_sum=0.0:gtdb_class_counter=:gtdb_domain_counter=:gtdb_family_counter=:gtdb_genus_counter=:gtdb_order_counter=:gtdb_phylum_counter=:gtdb_species_counter=:heptad_counter=MCP-36H--2:lbd_counter=:length_avg=106.0:length_max=106.0:length_min=106.0:length_std=0:length_sum=106.0:mismatch_avg=12.0:mismatch_max=12.0:mismatch_min=12.0:mismatch_std=0:mismatch_sum=12.0:name=N1188079:qcovhsp_avg=98.1:qcovhsp_max=98.1:qcovhsp_min=98.1:qcovhsp_std=0:qcovhsp_sum=98.1:qend_avg=107.0:qend_max=107.0:qend_min=107.0:qend_std=0:qend_sum=107.0:qstart_avg=2.0:qstart_max=2.0:qstart_min=2.0:qstart_std=0:qstart_sum=2.0:ref_name_counter=GB_GCA_014377845.1_protein.faa_JACMOV010000072.1_8@PF00015_full_PFAM.309.515--1:scovhsp_avg=51.5:scovhsp_max=51.5:scovhsp_min=51.5:scovhsp_std=0:scovhsp_sum=51.5:send_avg=128.0:send_max=128.0:send_min=128.0:send_std=0:send_sum=128.0:sstart_avg=23.0:sstart_max=23.0:sstart_min=23.0:sstart_std=0:sstart_sum=23.0],d228e46c-5c62-4c72-bf3b-68c50c4d0a1a_3@MCPsignal.407.500:0.00979816[&&NHX:Sample=rhizpot3:Type=capture:capture_class=c__Cyanobacteriia:capture_domain=d__Bacteria:capture_family=f__Geitlerinemaceae:capture_genus=g__RDYZ01:capture_order=o__Cyanobacteriales:capture_phylum=p__Cyanobacteria:capture_species=s__RDYZ01 sp012033105:heptad=MCP-36H])0:5e-09[&&NHX:Sample_counter=rhizpot3--3:Type_counter=capture--3:besthit_avg=88.7:besthit_max=88.7:besthit_min=88.7:besthit_std=0:besthit_sum=88.7:bitscore_avg=168.0:bitscore_max=168.0:bitscore_min=168.0:bitscore_std=0:bitscore_sum=168.0:capture_class_counter=c__Cyanobacteriia--1||c__Gammaproteobacteria--2:capture_domain_counter=d__Bacteria--3:capture_family_counter=f__Geitlerinemaceae--1||f__Halomonadaceae--1||f__Nevskiaceae--1:capture_genus_counter=g__Halomonas_A--1||g__Panacagrimonas--1||g__RDYZ01--1:capture_order_counter=o__Cyanobacteriales--1||o__Nevskiales--1||o__Pseudomonadales--1:capture_phylum_counter=p__Cyanobacteria--1||p__Proteobacteria--2:capture_species_counter=s__Halomonas_A anticariensis--1||s__Panacagrimonas perspica--1||s__RDYZ01 sp012033105--1:evalue_avg=9.12e-54:evalue_max=9.12e-54:evalue_min=9.12e-54:evalue_std=0:evalue_sum=9.12e-54:gapopen_avg=0.0:gapopen_max=0.0:gapopen_min=0.0:gapopen_std=0:gapopen_sum=0.0:gtdb_class_counter=:gtdb_domain_counter=:gtdb_family_counter=:gtdb_genus_counter=:gtdb_order_counter=:gtdb_phylum_counter=:gtdb_species_counter=:heptad_counter=MCP-36H--3:lbd_counter=:length_avg=106.0:length_max=106.0:length_min=106.0:length_std=0:length_sum=106.0:mismatch_avg=12.0:mismatch_max=12.0:mismatch_min=12.0:mismatch_std=0:mismatch_sum=12.0:name=N1188081:qcovhsp_avg=98.1:qcovhsp_max=98.1:qcovhsp_min=98.1:qcovhsp_std=0:qcovhsp_sum=98.1:qend_avg=107.0:qend_max=107.0:qend_min=107.0:qend_std=0:qend_sum=107.0:qstart_avg=2.0:qstart_max=2.0:qstart_min=2.0:qstart_std=0:qstart_sum=2.0:ref_name_counter=GB_GCA_014377845.1_protein.faa_JACMOV010000072.1_8@PF00015_full_PFAM.309.515--1:scovhsp_avg=51.5:scovhsp_max=51.5:scovhsp_min=51.5:scovhsp_std=0:scovhsp_sum=51.5:send_avg=128.0:send_max=128.0:send_min=128.0:send_std=0:send_sum=128.0:sstart_avg=23.0:sstart_max=23.0:sstart_min=23.0:sstart_std=0:sstart_sum=23.0],((fa774c8b-6fa2-4951-8c56-2a4a72c9c3b6_3@MCPsignal.451.557:5e-09[&&NHX:Sample=rhiztom1:Type=capture:besthit=92.5:bitscore=172.0:capture_class=c__Gammaproteobacteria:capture_domain=d__Bacteria:capture_family=f__Halomonadaceae:capture_genus=g__Halomonas_A:capture_order=o__Pseudomonadales:capture_phylum=p__Proteobacteria:capture_species=s__Halomonas_A anticariensis:evalue=1.66e-55:gapopen=0.0:heptad=MCP-36H:length=106.0:mismatch=8.0:qcovhsp=100.0:qend=106.0:qstart=1.0:ref_name=RS_GCF_003591035.1_protein.faa_NZ_QYUO01000002.1_377@PF00015_full_PFAM.312.504:scovhsp=55.2:send=166.0:sstart=61.0],((((56f6332f-cfcb-4b9d-8cfa-46d90a7f6244_3@MCPsignal.84.240:0[&&NHX:Sample=rhizpot1:Type=capture:besthit=88.5:bitscore=236.0:capture_class=c__Gammaproteobacteria:capture_domain=d__Bacteria:capture_family=f__Halomonadaceae:capture_genus=g__Halomonas_A:capture_order=o__Pseudomonadales:capture_phylum=p__Proteobacteria:capture_species=s__Halomonas_A anticariensis:evalue=7.03e-80:gapopen=0.0:heptad=MCP-36H:length=156.0:mismatch=18.0:qcovhsp=100.0:qend=156.0:qstart=1.0:ref_name=RS_GCF_003591035.1_protein.faa_NZ_QYUO01000002.1_377@PF00015_full_PFAM.312.504:scovhsp=81.3:send=166.0:sstart=11.0],0b126f72-edea-480a-b162-fa0ec2a13264_2@MCPsignal.118.274:0[&&NHX:Sample=rhizpot3:Type=capture:besthit=88.5:bitscore=236.0:capture_class=c__Gammaproteobacteria:capture_domain=d__Bacteria:capture_family=f__Burkholderiaceae:capture_genus=g__Rhodoferax:capture_order=o__Burkholderiales:capture_phylum=p__Proteobacteria:capture_species=s__Rhodoferax sp903856025:evalue=7.03e-80:gapopen=0.0:heptad=MCP-36H:length=156.0:mismatch=18.0:qcovhsp=100.0:qend=156.0:qstart=1.0:ref_name=RS_GCF_003591035.1_protein.faa_NZ_QYUO01000002.1_377@PF00015_full_PFAM.312.504:scovhsp=81.3:send=166.0:sstart=11.0])0:0[&&NHX:Sample_counter=rhizpot1--1||rhizpot3--1:Type_counter=capture--2:besthit_avg=88.5:besthit_max=88.5:besthit_min=88.5:besthit_std=0.0:besthit_sum=177.0:bitscore_avg=236.0:bitscore_max=236.0:bitscore_min=236.0:bitscore_std=0.0:bitscore_sum=472.0:capture_class_counter=c__Gammaproteobacteria--2:capture_domain_counter=d__Bacteria--2:capture_family_counter=f__Burkholderiaceae--1||f__Halomonadaceae--1:capture_genus_counter=g__Halomonas_A--1||g__Rhodoferax--1:capture_order_counter=o__Burkholderiales--1||o__Pseudomonadales--1:capture_phylum_counter=p__Proteobacteria--2:capture_species_counter=s__Halomonas_A anticariensis--1||s__Rhodoferax sp903856025--1:evalue_avg=7.03e-80:evalue_max=7.03e-80:evalue_min=7.03e-80:evalue_std=0.0:evalue_sum=1.406e-79:gapopen_avg=0.0:gapopen_max=0.0:gapopen_min=0.0:gapopen_std=0.0:gapopen_sum=0.0:gtdb_class_counter=:gtdb_domain_counter=:gtdb_family_counter=:gtdb_genus_counter=:gtdb_order_counter=:gtdb_phylum_counter=:gtdb_species_counter=:heptad_counter=MCP-36H--2:lbd_counter=:length_avg=156.0:length_max=156.0:length_min=156.0:length_std=0.0:length_sum=312.0:mismatch_avg=18.0:mismatch_max=18.0:mismatch_min=18.0:mismatch_std=0.0:mismatch_sum=36.0:name=N1188085:qcovhsp_avg=100.0:qcovhsp_max=100.0:qcovhsp_min=100.0:qcovhsp_std=0.0:qcovhsp_sum=200.0:qend_avg=156.0:qend_max=156.0:qend_min=156.0:qend_std=0.0:qend_sum=312.0:qstart_avg=1.0:qstart_max=1.0:qstart_min=1.0:qstart_std=0.0:qstart_sum=2.0:ref_name_counter=RS_GCF_003591035.1_protein.faa_NZ_QYUO01000002.1_377@PF00015_full_PFAM.312.504--2:scovhsp_avg=81.3:scovhsp_max=81.3:scovhsp_min=81.3:scovhsp_std=0.0:scovhsp_sum=162.6:send_avg=166.0:send_max=166.0:send_min=166.0:send_std=0.0:send_sum=332.0:sstart_avg=11.0:sstart_max=11.0:sstart_min=11.0:sstart_std=0.0:sstart_sum=22.0],df0ddb79-587f-5bc2-9a8b-36922a3d3436_5@MCPsignal.231.387:0[&&NHX:Sample=rhizpot3:Type=capture:besthit=88.5:bitscore=236.0:capture_class=c__Gammaproteobacteria:capture_domain=d__Bacteria:capture_family=f__Halomonadaceae:capture_genus=g__Halomonas_A:capture_order=o__Pseudomonadales:capture_phylum=p__Proteobacteria:capture_species=s__Halomonas_A anticariensis:evalue=7.03e-80:gapopen=0.0:heptad=MCP-36H:length=156.0:mismatch=18.0:qcovhsp=100.0:qend=156.0:qstart=1.0:ref_name=RS_GCF_003591035.1_protein.faa_NZ_QYUO01000002.1_377@PF00015_full_PFAM.312.504:scovhsp=81.3:send=166.0:sstart=11.0])0:0[&&NHX:Sample_counter=rhizpot1--1||rhizpot3--2:Type_counter=capture--3:besthit_avg=88.5:besthit_max=88.5:besthit_min=88.5:besthit_std=0.0:besthit_sum=265.5:bitscore_avg=236.0:bitscore_max=236.0:bitscore_min=236.0:bitscore_std=0.0:bitscore_sum=708.0:capture_class_counter=c__Gammaproteobacteria--3:capture_domain_counter=d__Bacteria--3:capture_family_counter=f__Burkholderiaceae--1||f__Halomonadaceae--2:capture_genus_counter=g__Halomonas_A--2||g__Rhodoferax--1:capture_order_counter=o__Burkholderiales--1||o__Pseudomonadales--2:capture_phylum_counter=p__Proteobacteria--3:capture_species_counter=s__Halomonas_A anticariensis--2||s__Rhodoferax sp903856025--1:evalue_avg=7.03e-80:evalue_max=7.03e-80:evalue_min=7.03e-80:evalue_std=0.0:evalue_sum=2.109e-7
```
