## Supplementary material for "Unveiling the hidden biodiversity of microbial chemoreceptor genes in the rare biosphere": MCPsignal_captured_gtdbr207.nw (part 1689 of 1806)

```
9:gapopen_avg=0.0:gapopen_max=0.0:gapopen_min=0.0:gapopen_std=0.0:gapopen_sum=0.0:gtdb_class_counter=:gtdb_domain_counter=:gtdb_family_counter=:gtdb_genus_counter=:gtdb_order_counter=:gtdb_phylum_counter=:gtdb_species_counter=:heptad_counter=MCP-36H--3:lbd_counter=:length_avg=156.0:length_max=156.0:length_min=156.0:length_std=0.0:length_sum=468.0:mismatch_avg=18.0:mismatch_max=18.0:mismatch_min=18.0:mismatch_std=0.0:mismatch_sum=54.0:name=N1188087:qcovhsp_avg=100.0:qcovhsp_max=100.0:qcovhsp_min=100.0:qcovhsp_std=0.0:qcovhsp_sum=300.0:qend_avg=156.0:qend_max=156.0:qend_min=156.0:qend_std=0.0:qend_sum=468.0:qstart_avg=1.0:qstart_max=1.0:qstart_min=1.0:qstart_std=0.0:qstart_sum=3.0:ref_name_counter=RS_GCF_003591035.1_protein.faa_NZ_QYUO01000002.1_377@PF00015_full_PFAM.312.504--3:scovhsp_avg=81.3:scovhsp_max=81.3:scovhsp_min=81.3:scovhsp_std=0.0:scovhsp_sum=243.89999999999998:send_avg=166.0:send_max=166.0:send_min=166.0:send_std=0.0:send_sum=498.0:sstart_avg=11.0:sstart_max=11.0:sstart_min=11.0:sstart_std=0.0:sstart_sum=33.0],4e85bb47-85ed-4b5e-87c9-6d8e13a58600_2@MCPsignal.208.364:0[&&NHX:Sample=rhizpot3:Type=capture:besthit=88.5:bitscore=236.0:capture_class=c__Gammaproteobacteria:capture_domain=d__Bacteria:capture_family=f__Halomonadaceae:capture_genus=g__Halomonas_A:capture_order=o__Pseudomonadales:capture_phylum=p__Proteobacteria:capture_species=s__Halomonas_A anticariensis:evalue=7.03e-80:gapopen=0.0:heptad=MCP-36H:length=156.0:mismatch=18.0:qcovhsp=100.0:qend=156.0:qstart=1.0:ref_name=RS_GCF_003591035.1_protein.faa_NZ_QYUO01000002.1_377@PF00015_full_PFAM.312.504:scovhsp=81.3:send=166.0:sstart=11.0]):5e-09[&&NHX:Sample_counter=rhizpot1--1||rhizpot3--3:Type_counter=capture--4:besthit_avg=88.5:besthit_max=88.5:besthit_min=88.5:besthit_std=0.0:besthit_sum=354.0:bitscore_avg=236.0:bitscore_max=236.0:bitscore_min=236.0:bitscore_std=0.0:bitscore_sum=944.0:capture_class_counter=c__Gammaproteobacteria--4:capture_domain_counter=d__Bacteria--4:capture_family_counter=f__Burkholderiaceae--1||f__Halomonadaceae--3:capture_genus_counter=g__Halomonas_A--3||g__Rhodoferax--1:capture_order_counter=o__Burkholderiales--1||o__Pseudomonadales--3:capture_phylum_counter=p__Proteobacteria--4:capture_species_counter=s__Halomonas_A anticariensis--3||s__Rhodoferax sp903856025--1:evalue_avg=7.03e-80:evalue_max=7.03e-80:evalue_min=7.03e-80:evalue_std=0.0:evalue_sum=2.812e-79:gapopen_avg=0.0:gapopen_max=0.0:gapopen_min=0.0:gapopen_std=0.0:gapopen_sum=0.0:gtdb_class_counter=:gtdb_domain_counter=:gtdb_family_counter=:gtdb_genus_counter=:gtdb_order_counter=:gtdb_phylum_counter=:gtdb_species_counter=:heptad_counter=MCP-36H--4:lbd_counter=:length_avg=156.0:length_max=156.0:length_min=156.0:length_std=0.0:length_sum=624.0:mismatch_avg=18.0:mismatch_max=18.0:mismatch_min=18.0:mismatch_std=0.0:mismatch_sum=72.0:name=N1188089:qcovhsp_avg=100.0:qcovhsp_max=100.0:qcovhsp_min=100.0:qcovhsp_std=0.0:qcovhsp_sum=400.0:qend_avg=156.0:qend_max=156.0:qend_min=156.0:qend_std=0.0:qend_sum=624.0:qstart_avg=1.0:qstart_max=1.0:qstart_min=1.0:qstart_std=0.0:qstart_sum=4.0:ref_name_counter=RS_GCF_003591035.1_protein.faa_NZ_QYUO01000002.1_377@PF00015_full_PFAM.312.504--4:scovhsp_avg=81.3:scovhsp_max=81.3:scovhsp_min=81.3:scovhsp_std=0.0:scovhsp_sum=325.2:send_avg=166.0:send_max=166.0:send_min=166.0:send_std=0.0:send_sum=664.0:sstart_avg=11.0:sstart_max=11.0:sstart_min=11.0:sstart_std=0.0:sstart_sum=44.0],b51989f1-69c2-5ea4-a1cb-2e8b260b83e3_6@MCPsignal.139.295:0.00959549[&&NHX:Sample=rhizpot3:Type=capture:besthit=87.2:bitscore=231.0:capture_class=c__Gammaproteobacteria:capture_domain=d__Bacteria:capture_family=f__Halomonadaceae:capture_genus=g__Halomonas_A:capture_order=o__Pseudomonadales:capture_phylum=p__Proteobacteria:capture_species=s__Halomonas_A anticariensis:evalue=4.71e-78:gapopen=0.0:heptad=MCP-36H:length=156.0:mismatch=20.0:qcovhsp=100.0:qend=156.0:qstart=1.0:ref_name=RS_GCF_003591035.1_protein.faa_NZ_QYUO01000002.1_377@PF00015_full_PFAM.312.504:scovhsp=81.3:send=166.0:sstart=11.0])0:0.00478076[&&NHX:Sample_counter=rhizpot1--1||rhizpot3--4:Type_counter=capture--5:besthit_avg=88.24:besthit_max=88.5:besthit_min=87.2:besthit_std=0.5813776741499441:besthit_sum=441.2:bitscore_avg=235.0:bitscore_max=236.0:bitscore_min=231.0:bitscore_std=2.23606797749979:bitscore_sum=1175.0:capture_class_counter=c__Gammaproteobacteria--5:capture_domain_counter=d__Bacteria--5:capture_family_counter=f__Burkholderiaceae--1||f__Halomonadaceae--4:capture_genus_counter=g__Halomonas_A--4||g__Rhodoferax--1:capture_order_counter=o__Burkholderiales--1||o__Pseudomonadales--4:capture_phylum_counter=p__Proteobacteria--5:capture_species_counter=s__Halomonas_A anticariensis--4||s__Rhodoferax sp903856025--1:evalue_avg=9.9824e-79:evalue_max=4.71e-78:evalue_min=7.03e-80:evalue_std=2.0749369190411548e-78:evalue_sum=4.9912e-78:gapopen_avg=0.0:gapopen_max=0.0:gapopen_min=0.0:gapopen_std=0.0:gapopen_sum=0.0:gtdb_class_counter=:gtdb_domain_counter=:gtdb_family_counter=:gtdb_genus_counter=:gtdb_order_counter=:gtdb_phylum_counter=:gtdb_species_counter=:heptad_counter=MCP-36H--5:lbd_counter=:length_avg=156.0:length_max=156.0:length_min=156.0:length_std=0.0:length_sum=780.0:mismatch_avg=18.4:mismatch_max=20.0:mismatch_min=18.0:mismatch_std=0.8944271909999159:mismatch_sum=92.0:name=N1188091:qcovhsp_avg=100.0:qcovhsp_max=100.0:qcovhsp_min=100.0:qcovhsp_std=0.0:qcovhsp_sum=500.0:qend_avg=156.0:qend_max=156.0:qend_min=156.0:qend_std=0.0:qend_sum=780.0:qstart_avg=1.0:qstart_max=1.0:qstart_min=1.0:qstart_std=0.0:qstart_sum=5.0:ref_name_counter=RS_GCF_003591035.1_protein.faa_NZ_QYUO01000002.1_377@PF00015_full_PFAM.312.504--5:scovhsp_avg=81.3:scovhsp_max=81.3:scovhsp_min=81.3:scovhsp_std=0.0:scovhsp_sum=406.5:send_avg=166.0:send_max=166.0:send_min=166.0:send_std=0.0:send_sum=830.0:sstart_avg=11.0:sstart_max=11.0:sstart_min=11.0:sstart_std=0.0:sstart_sum=55.0])0:1.8e-08[&&NHX:Sample_counter=rhizpot1--1||rhizpot3--4||rhiztom1--1:Type_counter=capture--6:besthit_avg=88.95:besthit_max=92.5:besthit_min=87.2:besthit_std=1.8152134860671345:besthit_sum=533.7:bitscore_avg=224.5:bitscore_max=236.0:bitscore_min=172.0:bitscore_std=25.79728667902886:bitscore_sum=1347.0:capture_class_counter=c__Gammaproteobacteria--6:capture_domain_counter=d__Bacteria--6:capture_family_counter=f__Burkholderiaceae--1||f__Halomonadaceae--5:capture_genus_counter=g__Halomonas_A--5||g__Rhodoferax--1:capture_order_counter=o__Burkholderiales--1||o__Pseudomonadales--5:capture_phylum_counter=p__Proteobacteria--6:capture_species_counter=s__Halomonas_A anticariensis--5||s__Rhodoferax sp903856025--1:evalue_avg=2.7666666666666663e-56:evalue_max=1.66e-55:evalue_min=7.03e-80:evalue_std=6.776921621700126e-56:evalue_sum=1.66e-55:gapopen_avg=0.0:gapopen_max=0.0:gapopen_min=0.0:gapopen_std=0.0:gapopen_sum=0.0:gtdb_class_counter=:gtdb_domain_counter=:gtdb_family_counter=:gtdb_genus_counter=:gtdb_order_counter=:gtdb_phylum_counter=:gtdb_species_counter=:heptad_counter=MCP-36H--6:lbd_counter=:length_avg=147.66666666666666:length_max=156.0:length_min=106.0:length_std=20.412414523193153:length_sum=886.0:mismatch_avg=16.666666666666668:mismatch_max=20.0:mismatch_min=8.0:mismatch_std=4.320493798938573:mismatch_sum=100.0:name=N1188092:qcovhsp_avg=100.0:qcovhsp_max=100.0:qcovhsp_min=100.0:qcovhsp_std=0.0:qcovhsp_sum=600.0:qend_avg=147.66666666666666:qend_max=156.0:qend_min=106.0:qend_std=20.412414523193153:qend_sum=886.0:qstart_avg=1.0:qstart_max=1.0:qstart_min=1.0:qstart_std=0.0:qstart_sum=6.0:ref_name_counter=RS_GCF_003591035.1_protein.faa_NZ_QYUO01000002.1_377@PF00015_full_PFAM.312.504--6:scovhsp_avg=76.95:scovhsp_max=81.3:scovhsp_min=55.2:scovhsp_std=10.655280381106822:scovhsp_sum=461.7:send_avg=166.0:send_max=166.0:send_min=166.0:send_std=0.0:send_sum=996.0:sstart_avg=19.333333333333332:sstart_max=61.0:sstart_min=11.0:sstart_std=20.412414523193153:sstart_sum=116.0],(((00d54b68-74b6-4114-9a8a-111df492c96b_1@MCPsignal.174.330:0.00963977[&&NHX:Sample=rhizpot1:Type=capture:besthit=87.8:bitscore=232.0:capture_class=c__Gammaproteobacteria:capture_domain=d__Bacteria:capture_family=f__Halomonadaceae:capture_genus=g__Halomonas_A:capture_order=o__Pseudomonadales:capture_phylum=p__Proteobacteria:capture_species=s__Halomonas_A anticariensis:evalue=2.34e-78:gapopen=0.0:heptad=MCP-36H:length=156.0:mismatch=19.0:qcovhsp=100.0:qend=156.0:qstart=1.0:ref_name=RS_GCF_003591035.1_protein.faa_NZ_QYUO01000002.1_377@PF00015_full_PFAM.312.504:scovhsp=81.3:send=166.0:sstart=11.0],(ad818bb9-2c36-43a9-9734-659be81a30ef_2@MCPsignal.50.129:0.0162874[&&NHX:Sample=rhizpot3:Type=capture:capture_class=c__Alphaproteobacteria:capture_domain=d__Bacteria:capture_family=f__Caulobacteraceae:capture_genus=g__Caulobacter:capture_order=o__Caulobacterales:capture_phylum=p__Proteobacteria:capture_species=s__Caulobacter sp003185805:heptad=MCP-36H],((62c2e6d6-4055-49ff-95aa-a82ae323d327_6@MCPsignal.88.208:0.0142628[&&NHX:Sample=rhizpot1:Type=capture:besthit=88.2:bitscore=182.0:capture_class=c__Gammaproteobacteria:capture_domain=d__Bacteria:capture_family=f__Burkholderiaceae:capture_genus=g__Aquabacterium:capture_order=o__Burkholderiales:capture_phylum=p__Proteobacteria:capture_species=s__Aquabacterium sp002339015:evalue=3.57e-59:gapopen=0.0:heptad=MCP-36H:length=119.0:mismatch=14.0:qcovhsp=99.2:qend=119.0:qstart=1.0:ref_name=GB_GCA_014377845.1_protein.faa_JACMOV010000072.1_8@PF00015_full_PFAM.309.515:scovhsp=57.8:send=130.0:sstart=12.0],((f713c99c-9737-4569-a297-1a8a8560892a_2@MCPsignal.293.357:5e-09[&&NHX:Sample=rhizpot3:Type=capture:besthit=85.9:bitscore=92.8:capture_class=c__Gammaproteobacteria:capture_domain=d__Bacteria:capture_family=f__Burkholderiaceae:capture_genus=g__CAILRJ01:capture_order=o__Burkholderiales:capture_phylum=p__Proteobacteria:capture_species=s__CAILRJ01 sp014376645:evalue=2.41e-26:gapopen=0.0:heptad=MCP-36H:length=64.0:mismatch=9.0:qcovhsp=100.0:qend=64.0:qstart=1.0:ref_name=RS_GCF_016765675.1_protein.faa_NZ_JAESWB010000051.1_1@PF00015_full_PFAM.136.217:scovhsp=79.0:send=73.0:sstart=10.0],(34b1cb5d-3d1e-461c-993c-f05efb4bd873_6@MCPsignal.294.386:0.0228191[&&NHX:Sample=rhizpot3:Type=capture:besthit=85.9:bitscore=136.0:capture_class=c__Gammaproteobacteria:capture_domain=d__Bacteria:capture_family=f__Burkholderiaceae:capture_genus=g__Aquabacterium:capture_order=o__Burkholderiales:capture_phylum=p__Proteobacteria:capture_species=s__Aquabacterium sp002339015:evalue=8.14e-42:gapopen=0.0:heptad=MCP-36H:length=92.0:mismatch=13.0:qcovhsp=100.0:qend=92.0:qstart=1.0:ref_name=RS_GCF_017814915.1_protein.faa_NZ_JAGIPZ010000001.1_966@PF00015_full_PFAM.317.495:scovhsp=51.7:send=100.0:sstart=9.0],((13748f4f-d147-5c69-9719-4918f6f260a9_3@MCPsignal.311.376:5e-09[&&NHX:Sample=rhizpot1:Type=capture:besthit=89.2:bitscore=96.7:capture_class=c__Clostridia:capture_domain=d__Bacteria:capture_family=f__Lachnospiraceae:capture_genus=g__Butyribacter:capture_order=o__Lachnospirales:capture_phylum=p__Firmicutes_A:capture_species=s__Butyribacter sp910575435:evalue=7.52e-28:gapopen=0.0:heptad=MCP-36H:length=65.0:mismatch=7.0:qcovhsp=100.0:qend=65.0:qstart=1.0:ref_name=RS_GCF_016765675.1_protein.faa_NZ_JAESWB010000051.1_1@PF00015_full_PFAM.136.217:scovhsp=80.2:send=74.0:sstart=10.0],02b4b4f5-a5d1-4e8e-8cef-0bff68f3da1c_6@MCPsignal.427.516:5e-09[&&NHX:Sample=rhizpot3:Type=capture:capture_class=c__Gammaproteobacteria:capture_domain=d__Bacteria:capture_family=f__Burkholderiaceae:capture_genus=g__Rhodoferax:capture_order=o__Burkholderiales:capture_phylum=p__Proteobacteria:capture_species=s__Rhodoferax sp903856025:heptad=MCP-36H])0.967:0.0769094[&&NHX:Sample_counter=rhizpot1--1||rhizpot3--1:Type_counter=capture--2:besthit_avg=89.2:besthit_max=89.2:besthit_min=89.2:besthit_std=0:besthit_sum=89.2:bitscore_avg=96.7:bitscore_max=96.7:bitscore_min=96.7:bitscore_std=0:bitscore_sum=96.7:capture_class_counter=c__Clostridia--1||c__Gammaproteobacteria--1:capture_domain_counter=d__Bacteria--2:capture_family_counter=f__Burkholderiaceae--1||f__Lachnospiraceae--1:capture_genus_counter=g__Butyribacter--1||g__Rhodoferax--1:capture_order_counter=o__Burkholderiales--1||o__Lachnospirales--1:capture_phylum_counter=p__Firmicutes_A--1||p__Proteobacteria--1:capture_species_counter=s__Butyribacter sp910575435--1||s__Rhodoferax sp903856025--1:evalue_avg=7.52e-28:evalue_max=7.52e-28:evalue_min=7.52e-28:evalue_std=0:evalue_sum=7.52e-28:gapopen_avg=0.0:gapopen_max=0.0:gapopen_min=0.0:gapopen_std=0:gapopen_sum=0.0:gtdb_class_counter=:gtdb_domain_counter=:gtdb_family_counter=:gtdb_genus_counter=:gtdb_order_counter=:gtdb_phylum_counter=:gtdb_species_counter=:heptad_counter=MCP-36H--2:lbd_counter=:length_avg=65.0:length_max=65.0:length_min=65.0:length_std=0:length_sum=65.0:mismatch_avg=7.0:mismatch_max=7.0:mismatch_min=7.0:mismatch_std=0:mismatch_sum=7.0:name=N1188100:qcovhsp_avg=100.0:qcovhsp_max=100.0:qcovhsp_min=100.0:qcovhsp_std=0:qcovhsp_sum=100.0:qend_avg=65.0:qend_max=65.0:qend_min=65.0:qend_std=0:qend_sum=65.0:qstart_avg=1.0:qstart_max=1.0:qstart_min=1.0:qstart_std=0:qstart_sum=1.0:ref_name_counter=RS_GCF_016765675.1_protein.faa_NZ_JAESWB010000051.1_1@PF00015_full_PFAM.136.217--1:scovhsp_avg=80.2:scovhsp_max=80.2:scovhsp_min=80.2:scovhsp_std=0:scovhsp_sum=80.2:send_avg=74.0:send_max=74.0:send_min=74.0:send_std=0:send_sum=74.0:sstart_avg=10.0:sstart_max=10.0:sstart_min=10.0:sstart_std=0:sstart_sum=10.0],(9fa7af4d-b314-422c-b691-f7c9aae2f534_3@MCPsignal.32.146:0.22008[&&NHX:Sample=rhizpot1:Type=capture:besthit=77.0:bitscore=157.0:capture_class=c__Gammaproteobacteria:capture_domain=d__Bacteria:capture_family=f__Burkholderiaceae:capture_genus=g__Massilia:capture_order=o__Burkholderiales:capture_phylum=p__Proteobacteria:capture_species=s__Massilia aurea_A:evalue=8.44e-50:gapopen=0.0:heptad=MCP-36H:length=113.0:mismatch=26.0:qcovhsp=99.1:qend=113.0:qstart=1.0:ref_name=RS_GCF_018119405.1_protein.faa_NZ_JAGPWC010000027.1_18@PF00015_full_PFAM.318.506:scovhsp=60.1:send=161.0:sstart=49.0],1015cb13-0d80-4e6c-84fd-4072329bfbaf_4@MCPsignal.208.294:5e-09[&&NHX:Sample=rhizpot3:Type=capture:capture_class=c__Gammaproteobacteria:capture_domain=d__Bacteria:capture_family=f__Nevskiaceae:capture_genus=g__Panacagrimonas:capture_order=o__Nevskiales:capture_phylum=p__Proteobacteria:capture_species=s__Panacagrimonas perspica:heptad=MCP-36H])0.267:0.0127913[&&NHX:Sample_counter=rhizpot1--1||rhizpot3--1:Type_counter=capture--2:besthit_avg=77.0:besthit_max=77.0:besthit_min=77.0:besthit_std=0:besthit_sum=77.0:bitscore_avg=157.0:bitscore_max=157.0:bitscore_min=157.0:bitscore_std=0:bitscore_sum=157.0:capture_class_counter=c__Gammaproteobacteria--2:capture_domain_counter=d__Bacteria--2:capture_family_counter=f__Burkholderiaceae--1||f__Nevskiaceae--1:capture_genus_counter=g__Massilia--1||g__Panacagrimonas--1:capture_order_counter=o__Burkholderiales--1||o__Nevskiales--1:capture_phylum_counter=p__Proteobacteria--2:capture_species_counter=s__Massilia aurea_A--1||s__Panacagrimonas perspica--1:evalue_avg=8.44e-50:evalue_max=8.44e-50:evalue_min=8.44e-50:evalue_std=0:evalue_sum=8.44e-50:gapopen_avg=0.0:gapopen_max=0.0:gapopen_min=0.0:gapopen_std=0:gapopen_sum=0.0:gtdb_class_counter=:gtdb_domain_counter=:gtdb_family_counter=:gtdb_genus_counter=:gtdb_order_counter=:gtdb_phylum_counter=:gtdb_species_counter=:heptad_counter=MCP-36H--2:lbd_counter=:length_avg=113.0:length_max=113.0:length_min=113.0:length_std=0:length_sum=113.0:mismatch_avg=26.0:mismatch_max=26.0:mismatch_min=26.0:mismatch_std=0:mismatch_sum=26.0:name=N1188103:qcovhsp_avg=99.1:qcovhsp_max=99.1:qcovhsp_min=99.1:qcovhsp_std=0:qcovhsp_sum=99.1:qend_avg=113.0:qend_max=113.0:qend_min=113.0:qend_std=0:qend_sum=113.0:qstart_avg=1.0:qstart_max=1.0:qstart_min=1.0:qstart_std=0:qstart_sum=1.0:ref_name_counter=RS_GCF_018119405.1_protein.faa_NZ_JAGPWC010000027.1_18@PF00015_full_PFAM.318.506--1:scovhsp_avg=60.1:scovhsp_max=60.1:scovhsp_min=60.1:scovhsp_std=0:scovhsp_sum=60.1:send_avg=161.0:send_max=161.0:send_min=161.0:send_std=0:send_sum=161.0:sstart_avg=49.0:sstart_max=49.0:sstart_min=49.0:sstart_std=0:sstart_sum=49.0])0.556:0.00109513[&&NHX:Sample_counter=rhizpot1--2||rhizpot3--2:Type_counter=capture--4:besthit_avg=83.1:besthit_max=89.2:besthit_min=77.0:besthit_std=8.626702730475882:besthit_sum=166.2:bitscore_avg=126.85:bitscore_max=157.0:bitscore_min=96.7:bitscore_std=42.63853890554881:bitscore_sum=253.7:capture_class_counter=c__Clostridia--1||c__Gammaproteobacteria--3:capture_domain_counter=d__Bacteria--4:capture_family_counter=f__Burkholderiaceae--2||f__Lachnospiraceae--1||f__Nevskiaceae--1:capture_genus_counter=g__Butyribacter--1||g__Massilia--1||g__Panacagrimonas--1||g__Rhodoferax--1:capture_order_counter=o__Burkholderiales--2||o__Lachnospirales--1||o__Nevskiales--1:capture_phylum_counter=p__Firmicutes_A--1||p__Proteobacteria--3:capture_species_counter=s__Butyribacter sp910575435--1||s__Massilia aurea_A--1||s__Panacagrimonas perspica--1||s__Rhodoferax sp903856025--1:evalue_avg=3.76e-28:evalue_max=7.52e-28:evalue_min=8.44e-50:evalue_std=5.317442994522837e-28:evalue_sum=7.52e-28:gapopen_avg=0.0:gapopen_max=0.0:gapopen_min=0.0:gapopen_std=0.0:gapopen_sum=0.0:gtdb_class_counter=:gtdb_domain_counter=:gtdb_family_counter=:gtdb_genus_counter=:gtdb_order_counter=:gtdb_phylum_counter=:gtdb_species_counter=:heptad_counter=MCP-36H--4:lbd_counter=:length_avg=89.0:length_max=113.0:length_min=65.0:length_std=33.94112549695428:length_sum=178.0:mismatch_avg=16.5:mismatch_max=26.0:mismatch_min=7.0:mismatch_std=13.435028842544403:mismatch_sum=33.0:name=N1188104:qcovhsp_avg=99.55:qcovhsp_max=100.0:qcovhsp_min=99.1:qcovhsp_std=0.6363961030678968:qcovhsp_sum=199.1:qend_avg=89.0:qend_max=113.0:qend_min=65.0:qend_std=33.94112549695428:qend_sum=178.0:qstart_avg=1.0:qstart_max=1.0:qstart_min=1.0:qstart_std=0.0:qstart_sum=2.0:ref_name_counter=RS_GCF_016765675.1_protein.faa_NZ_JAESWB010000051.1_1@PF00015_full_PFAM.136.217--1||RS_GCF_018119405.1_protein.faa_NZ_JAGPWC010000027.1_18@PF00015_full_PFAM.318.506--1:scovhsp_avg=70.15:scovhsp_max=80.2:scovhsp_min=60.1:scovhsp_std=14.212846301849606:scovhsp_sum=140.3:send_avg=117.5:send_max=161.0:send_min=74.0:send_std=61.518289963229634:send_sum=235.0:sstart_avg=29.5:sstart_max=49.0:sstart_min=10.0:sstart_std=27.577164466275352:sstart_sum=59.0])0:1.8e-08[&&NHX:Sample_counter=rhizpot1--2||rhizpot3--3:Type_counter=capture--5:besthit_avg=84.03333333333335:besthit_max=89.2:besthit_min=77.0:besthit_std=6.310573138260372:besthit_sum=252.10000000000002:bitscore_avg=129.9:bitscore_max=157.0:bitscore_min=96.7:bitscore_std=30.609312308511605:bitscore_sum=389.7:capture_class_counter=c__Clostridia--1||c__Gammaproteobacteria--4:capture_domain_counter=d__Bacteria--5:capture_family_counter=f__Burkholderiaceae--3||f__Lachnospiraceae--1||f__Nevskiaceae--1:capture_genus_counter=g__Aquabacterium--1||g__Butyribacter--1||g__Massilia--1||g__Panacagrimonas--1||g__Rhodoferax--1:capture_order_counter=o__Burkholderiales--3||o__Lachnospirales--1||o__Nevskiales--1:capture_phylum_counter=p__Firmicutes_A--1||p__Proteobacteria--4:capture_species_counter=s__Aquabacterium sp002339015--1||s__Butyribacter sp910575435--1||s__Massilia aurea_A--1||s__Panacagrimonas perspica--1||s__Rhodoferax sp903856025--1:evalue_avg=2.5066666666666936e-28:evalue_max=7.52e-28:evalue_min=8.44e-50:evalue_std=4.341674024305962e-28:evalue_sum=7.520000000000081e-28:gapopen_avg=0.0:gapopen_max=0.0:gapopen_min=0.0:gapopen_std=0.0:gapopen_sum=0.0:gtdb_class_counter=:gtdb_domain_counter=:gtdb_family_counter=:gtdb_genus_counter=:gtdb_order_counter=:gtdb_phylum_counter=:gtdb_species_counter=:heptad_counter=MCP-36H--5:lbd_counter=:length_avg=90.0:length_max=113.0:length_min=65.0:length_std=24.06241883103193:length_sum=270.0:mismatch_avg=15.333333333333334:mismatch_max=26.0:mismatch_min=7.0:mismatch_std=9.71253485622231:mismatch_sum=46.0:name=N1188105:qcovhsp_avg=99.7:qcovhsp_max=100.0:qcovhsp_min=99.1:qcovhsp_std=0.5196152422706665:qcovhsp_sum=299.1:qend_avg=90.0:qend_max=113.0:qend_min=65.0:qend_std=24.06241883103193:qend_sum=270.0:qstart_avg=1.0:qstart_max=1.0:qstart_min=1.0:qstart_std=0.0:qstart_sum=3.0:ref_name_counter=RS_GCF_016765675.1_protein.faa_NZ_JAESWB010000051.1_1@PF00015_full_PFAM.136.217--1||RS_GCF_017814915.1_protein.faa_NZ_JAGIPZ010000001.1_966@PF00015_full_PFAM.317.495--1||RS_GCF_018119405.1_protein.faa_NZ_JAGPWC010000027.1_18@PF00015_full_PFAM.318.506--1:scovhsp_avg=64.0:scovhsp_max=80.2:scovhsp_min=51.7:scovhsp_std=14.64479429695071:scovhsp_sum=192.0:send_avg=111.66666666666667:send_max=161.0:send_min=74.0:send_std=44.65795935030321:send_sum=335.0:sstart_avg=22.666666666666668:sstart_max=49.0:sstart_min=9.0:sstart_std=22.810816147900834:sstart_sum=68.0])0.306:0.0100187[&&NHX:Sample_counter=rhizpot1--2||rhizpot3--4:Type_counter=capture--6:besthit_avg=84.5:besthit_max=89.2:besthit_min=77.0:besthit_std=5.2364109846344205:besthit_sum=338.0:bitscore_avg=120.625:bitscore_max=157.0:bitscore_min=92.8:bitscore_std=31.124307221205743:bitscore_sum=482.5:capture_class_counter=c__Clostridia--1||c__Gammaproteobacteria--5:capture_domain_counter=d__Bacteria--6:capture_family_counter=f__Burkholderiaceae--4||f__Lachnospiraceae--1||f__Nevskiaceae--1:capture_genus_counter=g__Aquabacterium--1||g__Butyribacter--1||g__CAILRJ01--1||g__Massilia--1||g__Panacagrimonas--1||g__Rhodoferax--1:capture_order_counter=o__Burkholderiales--4||o__Lachnospirales--1||o__Nevskiales--1:capture_phylum_counter=p__Firmicutes_A--1||p__Proteobacteria--5:capture_species_counter=s__Aquabacterium sp002339015--1||s__Butyribacter sp910575435--1||s__CAILRJ01 sp014376645--1||s__Massilia aurea_A--1||s__Panacagrimonas perspica--1||s__Rhodoferax sp903856025--1:evalue_avg=6.2130000000000024e-27:evalue_max=2.41e-26:evalue_min=8.44e-50:evalue_std=1.1929934730193064e-26:evalue_sum=2.485200000000001e-26:gapopen_avg=0.0:gapopen_max=0.0:gapopen_min=0.0:gapopen_std=0.0:gapopen_sum=0.0:gtdb_class_counter=:gtdb_domain_counter=:gtdb_family_counter=:gtdb_genus_counter=:gtdb_order_counter=:gtdb_phylum_counter=:gtdb_species_counter=:heptad_counter=MCP-36H--6:lbd_counter=:length_avg=83.5:length_max=113.0:length_min=64.0:length_std=23.558437978779494:length_sum=334.0:mismatch_avg=13.75:mismatch_max=26.0:mismatch_min=7.0:mismatch_std=8.539125638299666:mismatch_sum=55.0:name=N1188106:qcovhsp_avg=99.775:qcovhsp_max=100.0:qcovhsp_min=99.1:qcovhsp_std=0.45000000000000284:qcovhsp_sum=399.1:qend_avg=83.5:qend_max=113.0:qend_min=64.0:qend_std=23.558437978779494:qend_sum=334.0:qstart_avg=1.0:qstart_max=1.0:qstart_min=1.0:qstart_std=0.0:qstart_sum=4.0:ref_name_counter=RS_GCF_016765675.1_protein.faa_NZ_JAESWB010000051.1_1@PF00015_full_PFAM.136.217--2||RS_GCF_017814915.1_protein.faa_NZ_JAGIPZ010000001.1_966@PF00015_full_PFAM.317.495--1||RS_GCF_018119405.1_protein.faa_NZ_JAGPWC010000027.1_18@PF00015_full_PFAM.318.506--1:scovhsp_avg=67.75:scovhsp_max=80.2:scovhsp_min=51.7:scovhsp_std=14.114885759367661:scovhsp_sum=271.0:send_avg=102.0:send_max=161.0:send_min=73.0:send_std=41.271459064749976:send_sum=408.0:sstart_avg=19.5:sstart_max=49.0:sstart_min=9.0:sstart_std=19.672315572906:sstart_sum=78.0],57851c58-000c-4758-932f-5d8feac9a2ed_4@MCPsignal.233.344:0.0123244[&&NHX:Sample=rhizpot3:Type=capture:besthit=89.8:bitscore=168.0:capture_class=c__Gammaproteobacteria:capture_domain=d__Bacteria:capture_family=f__Burkholderiaceae:capture_genus=g__Aquabacterium:capture_order=o__Burkholderiales:capture_phylum=p__Proteobacteria:capture_species=s__Aquabacterium sp002339015:evalue=7.26e-54:gapopen=0.0:heptad=MCP-36H:length=108.0:mismatch=11.0:qcovhsp=97.3:qend=108.0:qstart=1.0:ref_name=GB_GCA_014377845.1_protein.faa_JACMOV010000072.1_8@PF00015_full_PFAM.309.515:scovhsp=52.4:send=119.0:sstart=12.0])0.78:0.0142999[&&NHX:Sample_counter=rhizpot1--2||rhizpot3--5:Type_counter=capture--7:besthit_avg=85.56:besthit_max=89.8:besthit_min=77.0:besthit_std=5.116932674952837:besthit_sum=427.8:bitscore_avg=130.1:bitscore_max=168.0:bitscore_min=92.8:bitscore_std=34.28439878428671:bitscore_sum=650.5:capture_class_counter=c__Clostridia--1||c__Gammaproteobacteria--6:capture_domain_counter=d__Bacteria--7:capture_family_counter=f__Burkholderiaceae--5||f__Lachnospiraceae--1||f__Nevskiaceae--1:capture_genus_counter=g__Aquabacterium--2||g__Butyribacter--1||g__CAILRJ01--1||g__Massilia--1||g__Panacagrimonas--1||g__Rhodoferax--1:capture_order_counter=o__Burkholderiales--5||o__Lachnospirales--1||o__Nevskiales--1:capture_phylum_counter=p__Firmicutes_A--1||p__Proteobacteria--6:capture_species_counter=s__Aquabacterium sp002339015--2||s__Butyribacter sp910575435--1||s__CAILRJ01 sp014376645--1||s__Massilia aurea_A--1||s__Panacagrimonas perspica--1||s__Rhodoferax sp903856025--1:evalue_avg=4.970400000000002e-27:evalue_max=2.41e-26:evalue_min=7.26e-54:evalue_std=1.0698727999159527e-26:evalue_sum=2.485200000000001e-26:gapopen_avg=0.0:gapopen_max=0.0:gapopen_min=0.0:gapopen_std=0.0:gapopen_sum=0.0:gtdb_class_counter=:gtdb_domain_counter=:gtdb_family_counter=:gtdb_genus_counter=:gtdb_order_counter=:gtdb_phylum_counter=:gtdb_species_counter=:heptad_counter=MCP-36H--7:lbd_counter=:length_avg=88.4:length_max=113.0:length_min=64.0:length_std=23.15815191244759:length_sum=442.0:mismatch_avg=13.2:mismatch_max=26.0:mismatch_min=7.0:mismatch_std=7.496665925596525:mismatch_sum=66.0:name=N1188108:qcovhsp_avg=99.28:qcovhsp_max=100.0:qcovhsp_min=97.3:qcovhsp_std=1.1734564329364783:qcovhsp_sum=496.4:qend_avg=88.4:qend_max=113.0:qend_min=64.0:qend_std=23.15815191244759:qend_sum=442.0:qstart_avg=1.0:qstart_max=1.0:qstart_min=1.0:qstart_std=0.0:qstart_sum=5.0:ref_name_counter=GB_GCA_014377845.1_protein.faa_JACMOV010000072.1_8@PF00015_full_PFAM.309.515--1||RS_GCF_016765675.1_protein.faa_NZ_JAESWB010000051.1_1@PF00015_full_PFAM.136.217--2||RS_GCF_017814915.1_protein.faa_NZ_JAGIPZ010000001.1_966@PF00015_full_PFAM.317.495--1||RS_GCF_018119405.1_protein.faa_NZ_JAGPWC010000027.1_18@PF00015_full_PFAM.318.506--1:scovhsp_avg=64.68:scovhsp_max=80.2:scovhsp_min=51.7:scovhsp_std=14.019522103124629:scovhsp_sum=323.40000000000003:send_avg=105.4:send_max=161.0:send_min=73.0:send_std=36.54175693641454:send_sum=527.0:sstart_avg=18.0:sstart_max=49.0:sstart_min=9.0:sstart_std=17.363755354185336:sstart_sum=90.0])0.747:0.00725028[&&NHX:Sample_counter=rhizpot1--3||rhizpot3--5:Type_counter=capture--8:besthit_avg=86.0:besthit_max=89.8:besthit_min=77.0:besthit_std=4.701914503688896:besthit_sum=516.0:bitscore_avg=138.75:bitscore_max=182.0:bitscore_min=92.8:bitscore_std=37.27292583095671:bitscore_sum=832.5:capture_class_counter=c__Clostridia--1||c__Gammaproteobacteria--7:capture_domain_counter=d__Bacteria--8:capture_family_counter=f__Burkholderiaceae--6||f__Lachnospiraceae--1||f__Nevskiaceae--1:capture_genus_counter=g__Aquabacterium--3||g__Butyribacter--1||g__CAILRJ01--1||g__Massilia--1||g__Panacagrimonas--1||g__Rhodoferax--1:capture_order_counter=o__Burkholderiales--6||o__Lachnospirales--1||o__Nevskiales--1:capture_phylum_counter=p__Firmicutes_A--1||p__Proteobacteria--7:capture_species_counter=s__Aquabacterium sp002339015--3||s__Butyribacter sp910575435--1||s__CAILRJ01 sp014376645--1||s__Massilia aurea_A--1||s__Panacagrimonas perspica--1||s__Rhodoferax sp903856025--1:evalue_avg=4.1420000000000014e-27:evalue_max=2.41e-26:evalue_min=3.57e-59:evalue_std=9.782009200568154e-27:evalue_sum=2.485200000000001e-26:gapopen_avg=0.0:gapopen_max=0.0:gapopen_min=0.0:gapopen_std=0.0:gapopen_sum=0.0:gtdb_class_counter=:gtdb_domain_counter=:gtdb_family_counter=:gtdb_genus_counter=:gtdb_order_counter=:gtdb_phylum_counter=:gtdb_species_counter=:heptad_counter=MCP-36H--8:lbd_counter=:length_avg=93.5:length_max=119.0:length_min=64.0:length_std=24.18884040213586:length_sum=561.0:mismatch_avg=13.333333333333334:mismatch_max=26.0:mismatch_min=7.0:mismatch_std=6.713171133426189:mismatch_sum=80.0:name=N1188109:qcovhsp_avg=99.26666666666667:qcovhsp_max=100.0:qcovhsp_min=97.3:qcovhsp_std=1.0500793620801567:qcovhsp_sum=595.6:qend_avg=93.5:qend_max=119.0:qend_min=64.0:qend_std=24.18884040213586:qend_sum=561.0:qstart_avg=1.0:qstart_max=1.0:qstart_min=1.0:qstart_std=0.0:qstart_sum=6.0:ref_name_counter=GB_GCA_014377845.1_protein.faa_JACMOV010000072.1_8@PF00015_full_PFAM.309.515--2||RS_GCF_016765675.1_protein.faa_NZ_JAESWB010000051.1_1@PF00015_full_PFAM.136.217--2||RS_GCF_017814915.1_protein.faa_NZ_JAGIPZ010000001.1_966@PF00015_full_PFAM.317.495--1||RS_GCF_018119405.1_protein.faa_NZ_JAGPWC010000027.1_18@PF00015_full_PFAM.318.506--1:scovhsp_avg=63.53333333333334:scovhsp_max=80.2:scovhsp_min=51.7:scovhsp_std=12.850162126084896:scovhsp_sum=381.20000000000005:send_avg=109.5:send_max=161.0:send_min=73.0:send_std=34.19210435173594:send_sum=657.0:sstart_avg=17.0:sstart_max=49.0:sstart_min=9.0:sstart_std=15.722595205626837:sstart_sum=102.0],(cc0cc0a1-bce5-404f-aab5-6f8860368ee1_6@MCPsignal.23.132:0.0219493[&&NHX:Sample=rhizpot3:Type=capture:besthit=90.8:bitscore=175.0:capture_class=c__Magnetococcia:capture_domain=d__Bacteria:capture_family=f__Magnetaquicoccaceae:capture_genus=g__Magnetaquicoccus:capture_order=o__Magnetococcales:capture_phylum=p__Proteobacteria:capture_species=s__Magnetaquicoccus sp002753135:evalue=8.05e-57:gapopen=0.0:heptad=MCP-36H:length=109.0:mismatch=10.0:qcovhsp=100.0:qend=109.0:qstart=1.0:ref_name=RS_GCF_003591035.1_protein.faa_NZ_QYUO01000002.1_377@PF00015_full_PFAM.312.504:scovhsp=56.8:send=166.0:sstart=58.0],4e0633ad-cdf3-407b-b91a-7bd813443b36_5@MCPsignal.300.420:5e-09[&&NHX:Sample=rhizpot3:Type=capture:besthit=90.8:bitscore=187.0:capture_class=c__Gammaproteobacteria:capture_domain=d__Bacteria:capture_family=f__Burkholderiaceae:capture_genus=g__Aquabacterium:capture_order=o__Burkholderiales:capture_phylum=p__Proteobacteria:capture_species=s__Aquabacterium sp002339015:evalue=5.37e-61:gapopen=0.0:heptad=MCP-36H:length=119.0:mismatch=11.0:qcovhsp=99.2:qend=119.0:qstart=1.0:ref_name=GB_GCA_014377845.1_protein.faa_JACMOV010000072.1_8@PF00015_full_PFAM.309.515:scovhsp=57.8:send=130.0:sstart=12.0])0:5e-09[&&NHX:Sample_counter=rhizpot3--2:Type_counter=capture--2:besthit_avg=90.8:besthit_max=90.8:besthit_min=90.8:besthit_std=0.0:besthit_sum=181.6:bitscore_avg=181.0:bitscore_max=187.0:bitscore_min=175.0:bitscore_std=8.48528137423857:bitscore_sum=362.0:capture_class_counter=c__Gammaproteobacteria--1||c__Magnetococcia--1:capture_domain_counter=d__Bacteria--2:capture_family_counter=f__Burkholderiaceae--1||f__Magnetaquicoccaceae--1:capture_genus_counter=g__Aquabacterium--1||g__Magnetaquicoccus--1:capture_order_counter=o__Burkholderiales--1||o__Magnetococcales--1:capture_phylum_counter=p__Proteobacteria--2:capture_species_counter=s__Aquabacterium sp002339015--1||s__Magnetaquicoccus sp002753135--1:evalue_avg=4.0252685e-57:evalue_max=8.05e-57:evalue_min=5.37e-61:evalue_std=5.69182987221021e-57:evalue_sum=8.050537e-57:gapopen_avg=0.0:gapopen_max=0.0:gapopen_min=0.0:gapopen_std=0.0:gapopen_sum=0.0:gtdb_class_counter=:gtdb_domain_counter=:gtdb_family_counter=:gtdb_genus_counter=:gtdb_order_counter=:gtdb_phylum_counter=:gtdb_species_counter=:heptad_counter=MCP-36H--2:lbd_counter=:length_avg=114.0:length_max=119.0:length_min=109.0:length_std=7.0710678118654755:length_sum=228.0:mismatch_avg=10.5:mismatch_max=11.0:mismatch_min=10.0:mismatch_std=0.7071067811865476:mismatch_sum=21.0:name=N1188112:qcovhsp_avg=99.6:qcovhsp_max=100.0:qcovhsp_min=99.2:qcovhsp_std=0.565685424949236:qcovhsp_sum=199.2:qend_avg=114.0:qend_max=119.0:qend_min=109.0:qend_std=7.0710678118654755:qend_sum=228.0:qstart_avg=1.0:qstart_max=1.0:qstart_min=1.0:qstart_std=0.0:qstart_sum=2.0:ref_name_counter=GB_GCA_014377845.1_protein.faa_JACMOV010000072.1_8@PF00015_full_PFAM.309.515--1||RS_GCF_003591035.1_protein.faa_NZ_QYUO01000002.1_377@PF00015_full_PFAM.312.504--1:scovhsp_avg=57.3:scovhsp_max=57.8:scovhsp_min=56.8:scovhsp_std=0.7071067811865476:scovhsp_sum=114.6:send_avg=148.0:send_max=166.0:send_min=130.0:send_std=25.45584412271571:send_sum=296.0:sstart_avg=35.0:sstart_max=58.0:sstart_min=12.0:sstart_std=32.526911934581186:sstart_sum=70.0])0.844:0.00571781[&&NHX:Sample_counter=rhizpot1--3||rhizpot3--7:Type_counter=capture--10:besthit_avg=87.19999999999999:besthit_max=90.8:besthit_min=77.0:besthit_std=4.552864090720414:besthit_sum=697.5999999999999:bitscore_avg=149.3125:bitscore_max=187.0:bitscore_min=92.8:bitscore_std=37.2174090408546:bitscore_sum=1194.5:capture_class_counter=c__Clostridia--1||c__Gammaproteobacteria--8||c__Magnetococcia--1:capture_domain_counter=d__Bacteria--10:capture_family_counter=f__Burkholderiaceae--7||f__Lachnospiraceae--1||f__Magnetaquicoccaceae--1||f__Nevskiaceae--1:capture_genus_counter=g__Aquabacterium--4||g__Butyribacter--1||g__CAILRJ01--1||g__Magnetaquicoccus--1||g__Massilia--1||g__Panacagrimonas--1||g__Rhodoferax--1:capture_order_counter=o__Burkholderiales--7||o__Lachnospirales--1||o__Magnetococcales--1||o__Nevskiales--1:capture_phylum_counter=p__Firmicutes_A--1||p__Proteobacteria--9:capture_species_counter=s__Aquabacterium sp002339015--4||s__Butyribacter sp910575435--1||s__CAILRJ01 sp014376645--1||s__Magnetaquicoccus sp002753135--1||s__Massilia aurea_A--1||s__Panacagrimonas perspica--1||s__Rhodoferax sp903856025--1:evalue_avg=3.1065000000000012e-27:evalue_max=2.41e-26:evalue_min=5.37e-61:evalue_std=8.486735583081569e-27:evalue_sum=2.485200000000001e-26:gapopen_avg=0.0:gapopen_max=0.0:gapopen_min=0.0:gapopen_std=0.0:gapopen_sum=0.0:gtdb_class_counter=:gtdb_domain_counter=:gtdb_family_counter=:gtdb_genus_counter=:gtdb_order_counter=:gtdb_phylum_counter=:gtdb_species_counter=:heptad_counter=MCP-36H--10:lbd_counter=:length_avg=98.625:length_max=119.0:length_min=64.0:length_std=22.69636534778201:length_sum=789.0:mismatch_avg=12.625:mismatch_max=26.0:mismatch_min=7.0:mismatch_std=5.829420456369815:mismatch_sum=101.0:name=N1188113:qcovhsp_avg=99.35:qcovhsp_max=100.0:qcovhsp_min=97.3:qcovhsp_std=0.9258200997725524:qcovhsp_sum=794.8:qend_avg=98.625:qend_max=119.0:qend_min=64.0:qend_std=22.69636534778201:qend_sum=789.0:qstart_avg=1.0:qstart_max=1.0:qstart_min=1.0:qstart_std=0.0:qstart_sum=8.0:ref_name_counter=GB_GCA_014377845.1_protein.faa_JACMOV010000072.1_8@PF00015_full_PFAM.309.515--3||RS_GCF_003591035.1_protein.faa_NZ_QYUO01000002.1_377@PF00015_full_PFAM.312.504--1||RS_GCF_016765675.1_protein.faa_NZ_JAESWB010000051.1_1@PF00015_full_PFAM.136.217--2||RS_GCF_017814915.1_protein.faa_NZ_JAGIPZ010000001.1_966@PF00015_full_PFAM.317.495--1||RS_GCF_018119405.1_protein.faa_NZ_JAGPWC010000027.1_18@PF00015_full_PFAM.318.506--1:scovhsp_avg=61.975:scovhsp_max=80.2:scovhsp_min=51.7:scovhsp_std=11.2403291766745:scovhsp_sum=495.8:send_avg=119.125:send_max=166.0:send_min=73.0:send_std=35.288352995611135:send_sum=953.0:sstart_avg=21.5:sstart_max=58.0:sstart_min=9.0:sstart_std=19.92844341996778:sstart_sum=172.0])0:5e-09[&&NHX:Sample_counter=rhizpot1--3||rhizpot3--8:Type_counter=capture--11:besthit_avg=87.2:besthit_max=90.8:besthit_min=77.0:besthit_std=4.552864090720414:besthit_sum=697.6:bitscore_avg=149.3125:bitscore_max=187.0:bitscore_min=92.8:bitscore_std=37.2174090408546:bitscore_sum=1194.5:capture_class_counter=c__Alphaproteobacteria--1||c__Clostridia--1||c__Gammaproteobacteria--8||c__Magnetococcia--1:capture_domain_counter=d__Bacteria--11:capture_family_counter=f__Burkholderiaceae--7||f__Caulobacteraceae--1||f__Lachnospiraceae--1||f__Magnetaquicoccaceae--1||f__Nevskiaceae--1:capture_genus_counter=g__Aquabacterium--4||g__Butyribacter--1||g__CAILRJ01--1||g__Caulobacter--1||g__Magnetaquicoccus--1||g__Massilia--1||g__Panacagrimonas--1||g__Rhodoferax--1:capture_order_counter=o__Burkholderiales--7||o__Caulobacterales--1||o__Lachnospirales--1||o__Magnetococcales--1||o__Nevskiales--1:capture_phylum_counter=p__Firmicutes_A--1||p__Proteobacteria--10:capture_species_counter=s__Aquabacterium sp002339015--4||s__Butyribacter sp910575435--1||s__CAILRJ01 sp014376645--1||s__Caulobacter sp003185805--1||s__Magnetaquicoccus sp002753135--1||s__Massilia aurea_A--1||s__Panacagrimonas perspica--1||s__Rhodoferax sp903856025--1:evalue_avg=3.1065000000000012e-27:evalue_max=2.41e-26:evalue_min=5.37e-61:evalue_std=8.486735583081569e-27:evalue_sum=2.485200000000001e-26:gapopen_avg=0.0:gapopen_max=0.0:gapopen_min=0.0:gapopen_std=0.0:gapopen_sum=0.0:gtdb_class_counter=:gtdb_domain_counter=:gtdb_family_counter=:gtdb_genus_counter=:gtdb_order_counter=:gtdb_phylum_counter=:gtdb_species_counter=:heptad_counter=MCP-36H--11:lbd_counter=:length_avg=98.625:length_max=119.0:length_min=64.0:length_std=22.69636534778201:length_sum=789.0:mismatch_avg=12.625:mismatch_max=26.0:mismatch_min=7.0:mismatch_std=5.829420456369815:mismatch_sum=101.0:name=N1188114:qcovhsp_avg=99.35:qcovhsp_max=100.0:qcovhsp_min=97.3:qcovhsp_std=0.9258200997725524:qcovhsp_sum=794.8:qend_avg=98.625:qend_max=119.0:qend_min=64.0:qend_std=22.69636534778201:qend_sum=789.0:qstart_avg=1.0:qstart_max=1.0:qstart_min=1.0:qstart_std=0.0:qstart_sum=8.0:ref_name_counter=GB_GCA_014377845.1_protein.faa_JACMOV010000072.1_8@PF00015_full_PFAM.309.515--3||RS_GCF_003591035.1_protein.faa_NZ_QYUO01000002.1_377@PF00015_full_PFAM.312.504--1||RS_GCF_016765675.1_protein.faa_NZ_JAESWB010000051.1_1@PF00015_full_PFAM.136.217--2||RS_GCF_017814915.1_protein.faa_NZ_JAGIPZ010000001.1_966@PF00015_full_PFAM.317.495--1||RS_GCF_018119405.1_protein.faa_NZ_JAGPWC010000027.1_18@PF00015_full_PFAM.318.506--1:scovhsp_avg=61.975:scovhsp_max=80.2:scovhsp_min=51.7:scovhsp_std=11.2403291766745:scovhsp_sum=495.8:send_avg=119.125:send_max=166.0:send_min=73.0:send_std=35.288352995611135:send_sum=953.0:sstart_avg=21.5:sstart_max=58.0:sstart_min=9.0:sstart_std=19.92844341996778:sstart_sum=172.0])0:5e-09[&&NHX:Sample_counter=rhizpot1--4||rhizpot3--8:Type_counter=capture--12:besthit_avg=87.26666666666665:besthit_max=90.8:besthit_min=77.0:besthit_std=4.26350794534266:besthit_sum=785.3999999999999:bitscore_avg=158.5:bitscore_max=232.0:bitscore_min=92.8:bitscore_std=44.403659759078415:bitscore_sum=1426.5:capture_class_counter=c__Alphaproteobacteria--1||c__Clostridia--1||c__Gammaproteobacteria--9||c__Magnetococcia--1:capture_domain_counter=d__Bacteria--12:capture_family_counter=f__Burkholderiaceae--7||f__Caulobacteraceae--1||f__Halomonadaceae--1||f__Lachnospiraceae--1||f__Magnetaquicoccaceae--1||f__Nevskiaceae--1:capture_genus_counter=g__Aquabacterium--4||g__Butyribacter--1||g__CAILRJ01--1||g__Caulobacter--1||g__Halomonas_A--1||g__Magnetaquicoccus--1||g__Massilia--1||g__Panacagrimonas--1||g__Rhodoferax--1:capture_order_counter=o__Burkholderiales--7||o__Caulobacterales--1||o__Lachnospirales--1||o__Magnetococcales--1||o__Nevskiales--1||o__Pseudomonadales--1:capture_phylum_counter=p__Firmicutes_A--1||p__Proteobacteria--11:capture_species_counter=s__Aquabacterium sp002339015--4||s__Butyribacter sp910575435--1||s__CAILRJ01 sp014376645--1||s__Caulobacter sp003185805--1||s__Halomonas_A anticariensis--1||s__Magnetaquicoccus sp002753135--1||s__Massilia aurea_A--1||s__Panacagrimonas perspica--1||s__Rhodoferax sp903856025--1:evalue_avg=2.7613333333333345e-27:evalue_max=2.41e-26:evalue_min=2.34e-78:evalue_std=8.00586385095325e-27:evalue_sum=2.485200000000001e-26:gapopen_avg=0.0:gapopen_max=0.0:gapopen_min=0.0:gapopen_std=0.0:gapopen_sum=0.0:gtdb_class_counter=:gtdb_domain_counter=:gtdb_family_counter=:gtdb_genus_counter=:gtdb_order_counter=:gtdb_phylum_counter=:gtdb_species_counter=:heptad_counter=MCP-36H--12:lbd_counter=:length_avg=105.0:length_max=156.0:length_min=64.0:length_std=28.574464124459098:length_sum=945.0:mismatch_avg=13.333333333333334:mismatch_max=26.0:mismatch_min=7.0:mismatch_std=5.852349955359813:mismatch_sum=120.0:name=N1188115:qcovhsp_avg=99.42222222222222:qcovhsp_max=100.0:qcovhsp_min=97.3:qcovhsp_std=0.8927174493894728:qcovhsp_sum=894.8:qend_avg=105.0:qend_max=156.0:qend_min=64.0:qend_std=28.574464124459098:qend_sum=945.0:qstart_avg=1.0:qstart_max=1.0:qstart_min=1.0:qstart_std=0.0:qstart_sum=9.0:ref_name_counter=GB_GCA_014377845.1_protein.faa_JACMOV010000072.1_8@PF00015_full_PFAM.309.515--3||RS_GCF_003591035.1_protein.faa_NZ_QYUO01000002.1_377@PF00015_full_PFAM.312.504--2||RS_GCF_016765675.1_protein.faa_NZ_JAESWB010000051.1_1@PF00015_full_PFAM.136.217--2||RS_GCF_017814915.1_protein.faa_NZ_JAGIPZ010000001.1_966@PF00015_full_PFAM.317.495--1||RS_GCF_018119405.1_protein.faa_NZ_JAGPWC010000027.1_18@PF00015_full_PFAM.318.506--1:scovhsp_avg=64.12222222222222:scovhsp_max=81.3:scovhsp_min=51.7:scovhsp_std=12.330731707585096:scovhsp_sum=577.1:send_avg=124.33333333333333:send_max=166.0:send_min=73.0:send_std=36.520542164650294:send_sum=1119.0:sstart_avg=20.333333333333332:sstart_max=58.0:sstart_min=9.0:sstart_std=18.96707673839066:sstart_sum=183.0],7a62951a-a189-4704-b8a2-69ee272056f9_2@MCPsignal.29.185:0.00968883[&&NHX:Sample=rhizpot2:Type=capture:besthit=87.2:bitscore=234.0:capture_class=c__Gammaproteobacteria:capture_domain=d__Bacteria:capture_family=f__Burkholderiaceae:capture_genus=g__Rhodoferax:capture_order=o__Burkholderiales:capture_phylum=p__Proteobacteria:capture_species=s__Rhodoferax sp903856025:evalue=6.66e-79:gapopen=0.0:heptad=MCP-36H:length=156.0:mismatch=20.0:qcovhsp=100.0:qend=156.0:qstart=1.0:ref_name=RS_GCF_000013625.1_protein.faa_NC_009659.1_2943@PF00015_full_PFAM.315.522:scovhsp=75.4:send=167.0:sstart=12.0])0:5e-09[&&NHX:Sample_counter=rhizpot1--4||rhizpot2--1||rhizpot3--8:Type_counter=capture--13:besthit_avg=87.25999999999999:besthit_max=90.8:besthit_min=77.0:besthit_std=4.019729122991027:besthit_sum=872.5999999999999:bitscore_avg=166.05:bitscore_max=234.0:bitscore_min=92.8:bitscore_std=48.19371213020314:bitscore_sum=1660.5:capture_class_counter=c__Alphaproteobacteria--1||c__Clostridia--1||c__Gammaproteobacteria--10||c__Magnetococcia--1:capture_domain_counter=d__Bacteria--13:capture_family_counter=f__Burkholderiaceae--8||f__Caulobacteraceae--1||f__Halomonadaceae--1||f__Lachnospiraceae--1||f__Magnetaquicoccaceae--1||f__Nevskiaceae--1:capture_genus_counter=g__Aquabacterium--4||g__Butyribacter--1||g__CAILRJ01--1||g__Caulobacter--1||g__Halomonas_A--1||g__Magnetaquicoccus--1||g__Massilia--1||g__Panacagrimonas--1||g__Rhodoferax--2:capture_order_counter=o__Burkholderiales--8||o__Caulobacterales--1||o__Lachnospirales--1||o__Magnetococcales--1||o__Nevskiales--1||o__Pseudomonadales--1:capture_phylum_counter=p__Firmicutes_A--1||p__Proteobacteria--12:capture_species_counter=s__Aquabacterium sp002339015--4||s__Butyribacter sp910575435--1||s__CAILRJ01 sp014376645--1||s__Caulobacter sp003185805--1||s__Halomonas_A anticariensis--1||s__Magnetaquicoccus sp002753135--1||s__Massilia aurea_A--1||s__Panacagrimonas perspica--1||s__Rhodoferax sp903856025--2:evalue_avg=2.485200000000001e-27:evalue_max=2.41e-26:evalue_min=6.66e-79:evalue_std=7.598342754984287e-27:evalue_sum=2.485200000000001e-26:gapopen_avg=0.0:gapopen_max=0.0:gapopen_min=0.0:gapopen_std=0.0:gapopen_sum=0.0:gtdb_class_counter=:gtdb_domain_counter=:gtdb_family_counter=:gtdb_genus_counter=:gtdb_order_counter=:gtdb_phylum_counter=:gtdb_species_counter=:heptad_counter=MCP-36H--13:lbd_counter=:length_avg=110.1:length_max=156.0:length_min=64.0:length_std=31.398690701648338:length_sum=1101.0:mismatch_avg=14.0:mismatch_max=26.0:mismatch_min=7.0:mismatch_std=5.9066817155564495:mismatch_sum=140.0:name=N1188117:qcovhsp_avg=99.48:qcovhsp_max=100.0:qcovhsp_min=97.3:qcovhsp_std=0.8612652191849961:qcovhsp_sum=994.8000000000001:qend_avg=110.1:qend_max=156.0:qend_min=64.0:qend_std=31.398690701648338:qend_sum=1101.0:qstart_avg=1.0:qstart_max=1.0:qstart_min=1.0:qstart_std=0.0:qstart_sum=10.0:ref_name_counter=GB_GCA_014377845.1_protein.faa_JACMOV010000072.1_8@PF00015_full_PFAM.309.515--3||RS_GCF_000013625.1_protein.faa_NC_009659.1_2943@PF00015_full_PFAM.315.522--1||RS_GCF_003591035.1_protein.faa_NZ_QYUO01000002.1_377@PF00015_full_PFAM.312.504--2||RS_GCF_016765675.1_protein.faa_NZ_JAESWB010000051.1_1@PF00015_full_PFAM.136.217--2||RS_GCF_017814915.1_protein.faa_NZ_JAGIPZ010000001.1_966@PF00015_full_PFAM.317.495--1||RS_GCF_018119405.1_protein.faa_NZ_JAGPWC010000027.1_18@PF00015_full_PFAM.318.506--1:scovhsp_avg=65.25:scovhsp_max=81.3:scovhsp_min=51.7:scovhsp_std=12.160249449195797:scovhsp_sum=652.5:send_avg=128.6:send_max=167.0:send_min=73.0:send_std=36.981076241775334:send_sum=1286.0:sstart_avg=19.5:sstart_max=58.0:sstart_min=9.0:sstart_std=18.075459115115784:sstart_sum=195.0],(((30f3b701-2af6-5c12-85a1-61a0750d51d7_5@MCPsignal.350.443:5e-09[&&NHX:Sample=rhizpot3:Type=capture:capture_class=c__Gammaproteobacteria:capture_domain=d__Bacteria:capture_family=f__Burkholderiaceae:capture_genus=g__Janthinobacterium:capture_order=o__Burkholderiales:capture_phylum=p__Proteobacteria:capture_species=s__Janthinobacterium sp002869965:heptad=MCP-36H],(d6fc43da-a962-481f-b574-6a79e4816080_3@MCPsignal.212.276:0.168569[&&NHX:Sample=rhiztom2:Type=capture:capture_class=c__Alphaproteobacteria:capture_domain=d__Bacteria:capture_family=f__Xanthobacteraceae:capture_genus=g__Pseudolabrys:capture_order=o__Rhizobiales:capture_phylum=p__Proteobacteria:capture_species=s__Pseudolabrys sp018242205:heptad=MCP-36H],2f768fdc-1b5f-4df5-9331-929395012980_3@MCPsignal.346.463:5e-09[&&NHX:Sample=rhizpot1:Type=capture:besthit=84.9:bitscore=171.0:capture_class=c__Gammaproteobacteria:capture_domain=d__Bacteria:capture_family=f__Burkholderiaceae:capture_genus=g__Massilia:capture_order=o__Burkholderiales:capture_phylum=p__Proteobacteria:capture_species=s__Massilia aurea_A:evalue=6.96e-55:gapopen=1.0:heptad=MCP-36H:length=119.0:mismatch=16.0:qcovhsp=100.0:qend=117.0:qstart=1.0:ref_name=RS_GCF_018305005.1_protein.faa_NZ_JAGQEG010000038.1_21@PF00015_full_PFAM.377.567:scovhsp=62.6:send=167.0:sstart=49.0])0.941:0.0322375[&&NHX:Sample_counter=rhizpot1--1||rhiztom2--1:Type_counter=capture--2:besthit_avg=84.9:besthit_max=84.9:besthit_min=84.9:besthit_std=0:besthit_sum=84.9:bitscore_avg=171.0:bitscore_max=171.0:bitscore_min=171.0:bitscore_std=0:bitscore_sum=171.0:capture_class_counter=c__Alphaproteobacteria--1||c__Gammaproteobacteria--1:capture_domain_counter=d__Bacteria--2:capture_family_counter=f__Burkholderiaceae--1||f__Xanthobacteraceae--1:capture_genus_counter=g__Massilia--1||g__Pseudolabrys--1:capture_order_counter=o__Burkholderiales--1||o__Rhizobiales--1:capture_phylum_counter=p__Proteobacteria--2:capture_species_counter=s__Massilia aurea_A--1||s__Pseudolabrys sp018242205--1:evalue_avg=6.96e-55:evalue_max=6.96e-55:evalue_min=6.96e-55:evalue_std=0:evalue_sum=6.96e-55:gapopen_avg=1.0:gapopen_max=1.0:gapopen_min=1.0:gapopen_std=0:gapopen_sum=1.0:gtdb_class_counter=:gtdb_domain_counter=:gtdb_family_counter=:gtdb_genus_counter=:gtdb_order_counter=:gtdb_phylum_counter=:gtdb_species_counter=:heptad_counter=MCP-36H--2:lbd_counter=:length_avg=119.0:length_max=119.0:length_min=119.0:length_std=0:length_sum=119.0:mismatch_avg=16.0:mismatch_max=16.0:mismatch_min=16.0:mismatch_std=0:mismatch_sum=16.0:name=N1188121:qcovhsp_avg=100.0:qcovhsp_max=100.0:qcovhsp_min=100.0:qcovhsp_std=0:qcovhsp_sum=100.0:qend_avg=117.0:qend_max=117.0:qend_min=117.0:qend_std=0:qend_sum=117.0:qstart_avg=1.0:qstart_max=1.0:qstart_min=1.0:qstart_std=0:qstart_sum=1.0:ref_name_counter=RS_GCF_018305005.1_protein.faa_NZ_JAGQEG010000038.1_21@PF00015_full_PFAM.377.567--1:scovhsp_avg=62.6:scovhsp_max=62.6:scovhsp_min=62.6:scovhsp_std=0:scovhsp_sum=62.6:send_avg=167.0:send_max=167.0:send_min=167.0:send_std=0:send_sum=167.0:sstart_avg=49.0:sstart_max=49.0:sstart_min=49.0:sstart_std=0:sstart_sum=49.0])0:5e-09[&&NHX:Sample_counter=rhizpot1--1||rhizpot3--1||rhiztom2--1:Type_counter=capture--3:besthit_avg=84.9:besthit_max=84.9:besthit_min=84.9:besthit_std=0:besthit_sum=84.9:bitscore_avg=171.0:bitscore_max=171.0:bitscore_min=171.0:bitscore_std=0:bitscore_sum=171.0:capture_class_counter=c__Alphaproteobacteria--1||c__Gammaproteobacteria--2:capture_domain_counter=d__Bacteria--3:capture_family_counter=f__Burkholderiaceae--2||f__Xanthobacteraceae--1:capture_genus_counter=g__Janthinobacterium--1||g__Massilia--1||g__Pseudolabrys--1:capture_order_counter=o__Burkholderiales--2||o__Rhizobiales--1:capture_phylum_counter=p__Proteobacteria--3:capture_species_counter=s__Janthinobacterium sp002869965--1||s__Massilia aurea_A--1||s__Pseudolabrys sp018242205--1:evalue_avg=6.96e-55:evalue_max=6.96e-55:evalue_min=6.96e-55:evalue_std=0:evalue_sum=6.96e-55:gapopen_avg=1.0:gapopen_max=1.0:gapopen_min=1.0:gapopen_std=0:gapopen_sum=1.0:gtdb_class_counter=:gtdb_domain_counter=:gtdb_family_counter=:gtdb_genus_counter=:gtdb_order_counter=:gtdb_phylum_counter=:gtdb_species_counter=:heptad_counter=MCP-36H--3:lbd_counter=:length_avg=119.0:length_max=119.0:length_min=119.0:length_std=0:length_sum=119.0:mismatch_avg=16.0:mismatch_max=16.0:mismatch_min=16.0:mismatch_std=0:mismatch_sum=16.0:name=N1188122:qcovhsp_avg=100.0:qcovhsp_max=100.0:qcovhsp_min=100.0:qcovhsp_std=0:qcovhsp_sum=100.0:qend_avg=117.0:qend_max=117.0:qend_min=117.0:qend_std=0:qend_sum=117.0:qstart_avg=1.0:qstart_max=1.0:qstart_min=1.0:qstart_std=0:qstart_sum=1.0:ref_name_counter=RS_GCF_018305005.1_protein.faa_NZ_JAGQEG010000038.1_21@PF00015_full_PFAM.377.567--1:scovhsp_avg=62.6:scovhsp_max=62.6:scovhsp_min=62.6:scovhsp_std=0:scovhsp_sum=62.6:send_avg=167.0:send_max=167.0:send_min=167.0:send_std=0:send_sum=167.0:sstart_avg=49.0:sstart_max=49.0:sstart_min=49.0:sstart_std=0:sstart_sum=49.0],b0b92205-fa39-416a-b714-84dbaa590876_2@MCPsignal.300.455:5e-09[&&NHX:Sample=rhizpot3:Type=capture:besthit=89.1:bitscore=230.0:capture_class=c__Gammaproteobacteria:capture_domain=d__Bacteria:capture_family=f__Halomonadaceae:capture_genus=g__Halomonas_A:capture_order=o__Pseudomonadales:capture_phylum=p__Proteobacteria:capture_species=s__Halomonas_A anticariensis:evalue=9.13e-78:gapopen=1.0:heptad=MCP-36H:length=156.0:mismatch=16.0:qcovhsp=100.0:qend=155.0:qstart=1.0:ref_name=RS_GCF_003591035.1_protein.faa_NZ_QYUO01000002.1_377@PF00015_full_PFAM.312.504:scovhsp=81.3:send=166.0:sstart=11.0])0:5e-09[&&NHX:Sample_counter=rhizpot1--1||rhizpot3--2||rhiztom2--1:Type_counter=capture--4:besthit_avg=87.0:besthit_max=89.1:besthit_min=84.9:besthit_std=2.9698484809834915:besthit_sum=174.0:bitscore_avg=200.5:bitscore_max=230.0:bitscore_min=171.0:bitscore_std=41.71930009000631:bitscore_sum=401.0:capture_class_counter=c__Alphaproteobacteria--1||c__Gammaproteobacteria--3:capture_domain_counter=d__Bacteria--4:capture_family_counter=f__Burkholderiaceae--2||f__Halomonadaceae--1||f__Xanthobacteraceae--1:capture_genus_counter=g__Halomonas_A--1||g__Janthinobacterium--1||g__Massilia--1||g__Pseudolabrys--1:capture_order_counter=o__Burkholderiales--2||o__Pseudomonadales--1||o__Rhizobiales--1:capture_phylum_counter=p__Proteobacteria--4:capture_species_counter=s__Halomonas_A anticariensis--1||s__Janthinobacterium sp002869965--1||s__Massilia aurea_A--1||s__Pseudolabrys sp018242205--1:evalue_avg=3.48e-55:evalue_max=6.96e-55:evalue_min=9.13e-78:evalue_std=4.92146319705837e-55:evalue_sum=6.96e-55:gapopen_avg=1.0:gapopen_max=1.0:gapopen_min=1.0:gapopen_std=0.0:gapopen_sum=2.0:gtdb_class_counter=:gtdb_domain_counter=:gtdb_family_counter=:gtdb_genus_counter=:gtdb_order_counter=:gtdb_phylum_counter=:gtdb_species_counter=:heptad_counter=MCP-36H--4:lbd_counter=:length_avg=137.5:length_max=156.0:length_min=119.0:length_std=26.16295090390226:length_sum=275.0:mismatch_avg=16.0:mismatch_max=16.0:mismatch_min=16.0:mismatch_std=0.0:mismatch_sum=32.0:name=N1188124:qcovhsp_avg=100.0:qcovhsp_max=100.0:qcovhsp_min=100.0:qcovhsp_std=0.0:qcovhsp_sum=200.0:qend_avg=136.0:qend_max=155.0:qend_min=117.0:qend_std=26.870057685088806:qend_sum=272.0:qstart_avg=1.0:qstart_max=1.0:qstart_min=1.0:qstart_std=0.0:qstart_sum=2.0:ref_name_counter=RS_GCF_003591035.1_protein.faa_NZ_QYUO01000002.1_377@PF00015_full_PFAM.312.504--1||RS_GCF_018305005.1_protein.faa_NZ_JAGQEG010000038.1_21@PF00015_full_PFAM.377.567--1:scovhsp_avg=71.95:scovhsp_max=81.3:scovhsp_min=62.6:scovhsp_std=13.222896808188436:scovhsp_sum=143.9:send_avg=166.5:send_max=167.0:send_min=166.0:send_std=0.7071067811865476:send_sum=333.0:sstart_avg=30.0:sstart_max=49.0:sstart_min=11.0:sstart_std=26.870057685088806:sstart_sum=60.0],(3cf594df-e550-4b3f-a95b-43515dccba93_2@MCPsignal.181.307:0.020631[&&NHX:Sample=rhizpot3:Type=capture:besthit=90.4:bitscore=198.0:capture_class=c__Gammaproteobacteria:capture_domain=d__Bacteria:capture_family=f__Burkholderiaceae:capture_genus=g__Massilia:capture_order=o__Burkholderiales:capture_phylum=p__Proteobacteria:capture_species=s__Massilia sp014171595:evalue=1.72e-65:gapopen=0.0:heptad=MCP-36H:length=125.0:mismatch=12.0:qcovhsp=99.2:qend=126.0:qstart=2.0:ref_name=RS_GCF_003591035.1_protein.faa_NZ_QYUO01000002.1_377@PF00015_full_PFAM.312.504:scovhsp=65.1:send=166.0:sstart=42.0],168074b6-2b12-4456-9a5d-a1b41626ac7c_4@MCPsignal.247.403:5e-09[&&NHX:Sample=rhizpot3:Type=capture:besthit=89.1:bitscore=235.0:capture_class=c__Gammaproteobacteria:capture_domain=d__Bacteria:capture_family=f__Halomonadaceae:capture_genus=g__Halomonas_A:capture_order=o__Pseudomonadales:capture_phylum=p__Proteobacteria:capture_species=s__Halomonas_A anticariensis:evalue=9.98e-80:gapopen=0.0:heptad=MCP-36H:length=156.0:mismatch=17.0:qcovhsp=100.0:qend=156.0:qstart=1.0:ref_name=RS_GCF_003591035.1_protein.faa_NZ_QYUO01000002.1_377@PF00015_full_PFAM.312.504:scovhsp=81.3:send=166.0:sstart=11.0])0:5e-09[&&NHX:Sample_counter=rhizpot3--2:Type_counter=capture--2:besthit_avg=89.75:besthit_max=90.4:besthit_min=89.1:besthit_std=0.9192388155425198:besthit_sum=179.5:bitscore_avg=216.5:bitscore_max=235.0:bitscore_min=198.0:bitscore_std=26.16295090390226:bitscore_sum=433.0:capture_class_counter=c__Gammaproteobacteria--2:capture_domain_counter=d__Bacteria--2:capture_family_counter=f__Burkholderiaceae--1||f__Halomonadaceae--1:capture_genus_counter=g__Halomonas_A--1||g__Massilia--1:capture_order_counter=o__Burkholderiales--1||o__Pseudomonadales--1:capture_phylum_counter=p__Proteobacteria--2:capture_species_counter=s__Halomonas_A anticariensis--1||s__Massilia sp014171595--1:evalue_avg=8.60000000000005e-66:evalue_max=1.72e-65:evalue_min=9.98e-80:evalue_std=1.2162236636408548e-65:evalue_sum=1.72000000000001e-65:gapopen_avg=0.0:gapopen_max=0.0:gapopen_min=0.0:gapopen_std=0.0:gapopen_sum=0.0:gtdb_class_counter=:gtdb_domain_counter=:gtdb_family_counter=:gtdb_genus_counter=:gtdb_order_counter=:gtdb_phylum_counter=:gtdb_species_counter=:heptad_counter=MCP-36H--2:lbd_counter=:length_avg=140.5:length_max=156.0:length_min=125.0:length_std=21.920310216782973:length_sum=281.0:mismatch_avg=14.5:mismatch_max=17.0:mismatch_min=12.0:mismatch_std=3.5355339059327378:mismatch_sum=29.0:name=N1188127:qcovhsp_avg=99.6:qcovhsp_max=100.0:qcovhsp_min=99.2:qcovhsp_std=0.565685424949236:qcovhsp_sum=199.2:qend_avg=141.0:qend_max=156.0:qend_min=126.0:qend_std=21.213203435596427:qend_sum=282.0:qstart_avg=1.5:qstart_max=2.0:qstart_min=1.0:qstart_std=0.7071067811865476:qstart_sum=3.0:ref_name_counter=RS_GCF_003591035.1_protein.faa_NZ_QYUO01000002.1_377@PF00015_full_PFAM.312.504--2:scovhsp_avg=73.19999999999999:scovhsp_max=81.3:scovhsp_min=65.1:scovhsp_std=11.455129855222072:scovhsp_sum=146.39999999999998:send_avg=166.0:send_max=166.0:send_min=166.0:send_std=0.0:send_sum=332.0:sstart_avg=26.5:sstart_max=42.0:sstart_min=11.0:sstart_std=21.920310216782973:sstart_sum=53.0])0.501:5e-09[&&NHX:Sample_counter=rhizpot1--1||rhizpot3--4||rhiztom2--1:Type_counter=capture--6:besthit_avg=88.375:besthit_max=90.4:besthit_min=84.9:besthit_std=2.3963513932643496:besthit_sum=353.5:bitscore_avg=208.5:bitscore_max=235.0:bitscore_min=171.0:bitscore_std=29.8942580885806:bitscore_sum=834.0:capture_class_counter=c__Alphaproteobacteria--1||c__Gammaproteobacteria--5:capture_domain_counter=d__Bacteria--6:capture_family_counter=f__Burkholderiaceae--3||f__Halomonadaceae--2||f__Xanthobacteraceae--1:capture_genus_counter=g__Halomonas_A--2||g__Janthinobacterium--1||g__Massilia--2||g__Pseudolabrys--1:capture_order_counter=o__Burkholderiales--3||o__Pseudomonadales--2||o__Rhizobiales--1:capture_phylum_counter=p__Proteobacteria--6:capture_species_counter=s__Halomonas_A anticariensis--2||s__Janthinobacterium sp002869965--1||s__Massilia aurea_A--1||s__Massilia sp014171595--1||s__Pseudolabrys sp018242205--1:evalue_avg=1.740000000043e-55:evalue_max=6.96e-55:evalue_min=9.98e-80:evalue_std=3.479999999971333e-55:evalue_sum=6.960000000172e-55:gapopen_avg=0.5:gapopen_max=1.0:gapopen_min=0.0:gapopen_std=0.5773502691896257:gapopen_sum=2.0:gtdb_class_counter=:gtdb_domain_counter=:gtdb_family_counter=:gtdb_genus_counter=:gtdb_order_counter=:gtdb_phylum_counter=:gtdb_species_counter=:heptad_counter=MCP-36H--6:lbd_counter=:length_avg=139.0:length_max=156.0:length_min=119.0:length_std=19.782146833277054:length_sum=556.0:mismatch_avg=15.25:mismatch_max=17.0:mismatch_min=12.0:mismatch_std=2.217355782608345:mismatch_sum=61.0:name=N1188128:qcovhsp_avg=99.8:qcovhsp_max=100.0:qcovhsp_min=99.2:qcovhsp_std=0.3999999999999986:qcovhsp_sum=399.2:qend_avg=138.5:qend_max=156.0:qend_min=117.0:qend_std=19.974984355438178:qend_sum=554.0:qstart_avg=1.25:qstart_max=2.0:qstart_min=1.0:qstart_std=0.5:qstart_sum=5.0:ref_name_counter=RS_GCF_003591035.1_protein.faa_NZ_QYUO01000002.1_377@PF00015_full_PFAM.312.504--3||RS_GCF_018305005.1_protein.faa_NZ_JAGQEG010000038.1_21@PF00015_full_PFAM.377.567--1:scovhsp_avg=72.575:scovhsp_max=81.3:scovhsp_min=62.6:scovhsp_std=10.126327073524733:scovhsp_sum=290.3:send_avg=166.25:send_max=167.0:send_min=166.0:send_std=0.5:send_sum=665.0:sstart_avg=28.25:sstart_max=49.0:sstart_min=11.0:sstart_std=20.12254125767088:sstart_sum=113.0])0:5e-09[&&NHX:Sample_counter=rhizpot1--5||rhizpot2--1||rhizpot3--12||rhiztom2--1:Type_counter=capture--19:besthit_avg=87.57857142857142:besthit_max=90.8:besthit_min=77.0:besthit_std=3.575596469106952:besthit_sum=1226.1:bitscore_avg=178.17857142857142:bitscore_max=235.0:bitscore_min=92.8:bitscore_std=47.01332345641587:bitscore_sum=2494.5:capture_class_counter=c__Alphaproteobacteria--2||c__Clostridia--1||c__Gammaproteobacteria--15||c__Magnetococcia--1:capture_domain_counter=d__Bacteria--19:capture_family_counter=f__Burkholderiaceae--11||f__Caulobacteraceae--1||f__Halomonadaceae--3||f__Lachnospiraceae--1||f__Magnetaquicoccaceae--1||f__Nevskiaceae--1||f__Xanthobacteraceae--1:capture_genus_counter=g__Aquabacterium--4||g__Butyribacter--1||g__CAILRJ01--1||g__Caulobacter--1||g__Halomonas_A--3||g__Janthinobacterium--1||g__Magnetaquicoccus--1||g__Massilia--3||g__Panacagrimonas--1||g__Pseudolabrys--1||g__Rhodoferax--2:capture_order_counter=o__Burkholderiales--11||o__Caulobacterales--1||o__Lachnospirales--1||o__Magnetococcales--1||o__Nevskiales--1||o__Pseudomonadales--3||o__Rhizobiales--1:capture_phylum_counter=p__Firmicutes_A--1||p__Proteobacteria--18:capture_species_counter=s__Aquabacterium sp002339015--4||s__Butyribacter sp910575435--1||s__CAILRJ01 sp014376645--1||s__Caulobacter sp003185805--1||s__Halomonas_A anticariensis--3||s__Janthinobacterium sp002869965--1||s__Magnetaquicoccus sp002753135--1||s__Massilia aurea_A--2||s__Massilia sp014171595--1||s__Panacagrimonas perspica--1||s__Pseudolabrys sp018242205--1||s__Rhodoferax sp903856025--2:evalue_avg=1.775142857142858e-27:evalue_max=2.41e-26:evalue_min=9.98e-80:evalue_std=6.428659710260737e-27:evalue_sum=2.485200000000001e-26:gapopen_avg=0.14285714285714285:gapopen_max=1.0:gapopen_min=0.0:gapopen_std=0.3631365196012815:gapopen_sum=2.0:gtdb_class_counter=:gtdb_domain_counter=:gtdb_family_counter=:gtdb_genus_counter=:gtdb_order_counter=:gtdb_phylum_counter=:gtdb_species_counter=:heptad_counter=MCP-36H--19:lbd_counter=:length_avg=118.35714285714286:length_max=156.0:length_min=64.0:length_std=30.9257352200574:length_sum=1657.0:mismatch_avg=14.357142857142858:mismatch_max=26.0:mismatch_min=7.0:mismatch_std=5.062792523091197:mismatch_sum=201.0:name=N1188129:qcovhsp_avg=99.57142857142857:qcovhsp_max=100.0:qcovhsp_min=97.3:qcovhsp_std=0.7569458586761896:qcovhsp_sum=1394.0:qend_avg=118.21428571428571:qend_max=156.0:qend_min=64.0:qend_std=30.85244927673695:qend_sum=1655.0:qstart_avg=1.0714285714285714:qstart_max=2.0:qstart_min=1.0:qstart_std=0.26726124191242434:qstart_sum=15.0:ref_name_counter=GB_GCA_014377845.1_protein.faa_JACMOV010000072.1_8@PF00015_full_PFAM.309.515--3||RS_GCF_000013625.1_protein.faa_NC_009659.1_2943@PF00015_full_PFAM.315.522--1||RS_GCF_003591035.1_protein.faa_NZ_QYUO01000002.1_377@PF00015_full_PFAM.312.504--5||RS_GCF_016765675.1_protein.faa_NZ_JAESWB010000051.1_1@PF00015_full_PFAM.136.217--2||RS_GCF_017814915.1_protein.faa_NZ_JAGIPZ010000001.1_966@PF00015_full_PFAM.317.495--1||RS_GCF_018119405.1_protein.faa_NZ_JAGPWC010000027.1_18@PF00015_full_PFAM.318.506--1||RS_GCF_018305005.1_protein.faa_NZ_JAGQEG010000038.1_21@PF00015_full_PFAM.377.567--1:scovhsp_avg=67.34285714285714:scovhsp_max=81.3:scovhsp_min=51.7:scovhsp_std=11.740050732803125:scovhsp_sum=942.8:send_avg=139.35714285714286:send_max=167.0:send_min=73.0:send_std=35.47394958136321:send_sum=1951.0:sstart_avg=22.0:sstart_max=58.0:sstart_min=9.0:sstart_std=18.34288795314245:sstart_sum=308.0])0.517:5e-09[&&NHX:Sample_counter=rhizpot1--6||rhizpot2--1||rhizpot3--16||rhiztom1--1||rhiztom2--1:Type_counter=capture--25:besthit_avg=87.99000000000001:besthit_max=92.5:besthit_min=77.0:besthit_std=3.167083998354255:besthit_sum=1759.8000000000002:bitscore_avg=192.075:bitscore_max=236.0:bitscore_min=92.8:bitscore_std=46.49426535096899:bitscore_sum=3841.5:capture_class_counter=c__Alphaproteobacteria--2||c__Clostridia--1||c__Gammaproteobacteria--21||c__Magnetococcia--1:capture_domain_counter=d__Bacteria--25:capture_family_counter=f__Burkholderiaceae--12||f__Caulobacteraceae--1||f__Halomonadaceae--8||f__Lachnospiraceae--1||f__Magnetaquicoccaceae--1||f__Nevskiaceae--1||f__Xanthobacteraceae--1:capture_genus_counter=g__Aquabacterium--4||g__Butyribacter--1||g__CAILRJ01--1||g__Caulobacter--1||g__Halomonas_A--8||g__Janthinobacterium--1||g__Magnetaquicoccus--1||g__Massilia--3||g__Panacagrimonas--1||g__Pseudolabrys--1||g__Rhodoferax--3:capture_order_counter=o__Burkholderiales--12||o__Caulobacterales--1||o__Lachnospirales--1||o__Magnetococcales--1||o__Nevskiales--1||o__Pseudomonadales--8||o__Rhizobiales--1:capture_phylum_counter=p__Firmicutes_A--1||p__Proteobacteria--24:capture_species_counter=s__Aquabacterium sp002339015--4||s__Butyribacter sp910575435--1||s__CAILRJ01 sp014376645--1||s__Caulobacter sp003185805--1||s__Halomonas_A anticariensis--8||s__Janthinobacterium sp002869965--1||s__Magnetaquicoccus sp002753135--1||s__Massilia aurea_A--2||s__Massilia sp014171595--1||s__Panacagrimonas perspica--1||s__Pseudolabrys sp018242205--1||s__Rhodoferax sp903856025--3:evalue_avg=1.2426000000000005e-27:evalue_max=2.41e-26:evalue_min=7.03e-80:evalue_std=5.382693557768463e-27:evalue_sum=2.485200000000001e-26:gapopen_avg=0.1:gapopen_max=1.0:gapopen_min=0.0:gapopen_std=0.30779350562554625:gapopen_sum=2.0:gtdb_class_counter=:gtdb_domain_counter=:gtdb_family_counter=:gtdb_genus_counter=:gtdb_order_counter=:gtdb_phylum_counter=:gtdb_species_counter=:heptad_counter=MCP-36H--25:lbd_counter=:length_avg=127.15:length_max=156.0:length_min=64.0:length_std=30.885654990796716:length_sum=2543.0:mismatch_avg=15.05:mismatch_max=26.0:mismatch_min=7.0:mismatch_std=4.860961568292949:mismatch_sum=301.0:name=N1188130:qcovhsp_avg=99.7:qcovhsp_max=100.0:qcovhsp_min=97.3:qcovhsp_std=0.6577473519120918:qcovhsp_sum=1994.0:qend_avg=127.05:qend_max=156.0:qend_min=64.0:qend_std=30.865540315169742:qend_sum=2541.0:qstart_avg=1.05:qstart_max=2.0:qstart_min=1.0:qstart_std=0.22360679774997902:qstart_sum=21.0:ref_name_counter=GB_GCA_014377845.1_protein.faa_JACMOV010000072.1_8@PF00015_full_PFAM.309.515--3||RS_GCF_000013625.1_protein.faa_NC_009659.1_2943@PF00015_full_PFAM.315.522--1||RS_GCF_003591035.1_protein.faa_NZ_QYUO01000002.1_377@PF00015_full_PFAM.312.504--11||RS_GCF_016765675.1_protein.faa_NZ_JAESWB010000051.1_1@PF00015_full_PFAM.136.217--2||RS_GCF_017814915.1_protein.faa_NZ_JAGIPZ010000001.1_966@PF00015_full_PFAM.317.495--1||RS_GCF_018119405.1_protein.faa_NZ_JAGPWC010000027.1_18@PF00015_full_PFAM.318.506--1||RS_GCF_018305005.1_protein.faa_NZ_JAGQEG010000038.1_21@PF00015_full_PFAM.377.567--1:scovhsp_avg=70.225:scovhsp_max=81.3:scovhsp_min=51.7:scovhsp_std=12.024311994761629:scovhsp_sum=1404.4999999999998:send_avg=147.35:send_max=167.0:send_min=73.0:send_std=31.90491630157532:send_sum=2947.0:sstart_avg=21.2:sstart_max=61.0:sstart_min=9.0:sstart_std=18.477867272695956:sstart_sum=424.0])0.499:6e-09[&&NHX:Sample_counter=rhizpot1--6||rhizpot2--1||rhizpot3--19||rhiztom1--1||rhiztom2--1:Type_counter=capture--28:besthit_avg=88.02380952380952:besthit_max=92.5:besthit_min=77.0:besthit_std=3.0907773717795908:besthit_sum=1848.5:bitscore_avg=190.92857142857142:bitscore_max=236.0:bitscore_min=92.8:bitscore_std=45.62051230375589:bitscore_sum=4009.5:capture_class_counter=c__Alphaproteobacteria--2||c__Clostridia--1||c__Cyanobacteriia--1||c__Gammaproteobacteria--23||c__Magnetococcia--1:capture_domain_counter=d__Bacteria--28:capture_family_counter=f__Burkholderiaceae--12||f__Caulobacteraceae--1||f__Geitlerinemaceae--1||f__Halomonadaceae--9||f__Lachnospiraceae--1||f__Magnetaquicoccaceae--1||f__Nevskiaceae--2||f__Xanthobacteraceae--1:capture_genus_counter=g__Aquabacterium--4||g__Butyribacter--1||g__CAILRJ01--1||g__Caulobacter--1||g__Halomonas_A--9||g__Janthinobacterium--1||g__Magnetaquicoccus--1||g__Massilia--3||g__Panacagrimonas--2||g__Pseudolabrys--1||g__RDYZ01--1||g__Rhodoferax--3:capture_order_counter=o__Burkholderiales--12||o__Caulobacterales--1||o__Cyanobacteriales--1||o__Lachnospirales--1||o__Magnetococcales--1||o__Nevskiales--2||o__Pseudomonadales--9||o__Rhizobiales--1:capture_phylum_counter=p__Cyanobacteria--1||p__Firmicutes_A--1||p__Proteobacteria--26:capture_species_counter=s__Aquabacterium sp002339015--4||s__Butyribacter sp910575435--1||s__CAILRJ01 sp014376645--1||s__Caulobacter sp003185805--1||s__Halomonas_A anticariensis--9||s__Janthinobacterium sp002869965--1||s__Magnetaquicoccus sp002753135--1||s__Massilia aurea_A--2||s__Massilia sp014171595--1||s__Panacagrimonas perspica--2||s__Pseudolabrys sp018242205--1||s__RDYZ01 sp012033105--1||s__Rhodoferax sp903856025--3:evalue_avg=1.183428571428572e-27:evalue_max=2.41e-26:evalue_min=7.03e-80:evalue_std=5.2534033594559305e-27:evalue_sum=2.485200000000001e-26:gapopen_avg=0.09523809523809523:gapopen_max=1.0:gapopen_min=0.0:gapopen_std=0.30079260375911915:gapopen_sum=2.0:gtdb_class_counter=:gtdb_domain_counter=:gtdb_family_counter=:gtdb_genus_counter=:gtdb_order_counter=:gtdb_phylum_counter=:gtdb_species_counter=:heptad_counter=MCP-36H--28:lbd_counter=:length_avg=126.14285714285714:length_max=156.0:length_min=64.0:length_std=30.45535374000065:length_sum=2649.0:mismatch_avg=14.904761904761905:mismatch_max=26.0:mismatch_min=7.0:mismatch_std=4.7843992507394475:mismatch_sum=313.0:name=N1188131:qcovhsp_avg=99.62380952380951:qcovhsp_max=100.0:qcovhsp_min=97.3:qcovhsp_std=0.730003261571319:qcovhsp_sum=2092.1:qend_avg=126.0952380952381:qend_max=156.0:qend_min=64.0:qend_std=30.400501249000424:qend_sum=2648.0:qstart_avg=1.0952380952380953:qstart_max=2.0:qstart_min=1.0:qstart_std=0.30079260375911915:qstart_sum=23.0:ref_name_counter=GB_GCA_014377845.1_protein.faa_JACMOV010000072.1_8@PF00015_full_PFAM.309.515--4||RS_GCF_000013625.1_protein.faa_NC_009659.1_2943@PF00015_full_PFAM.315.522--1||RS_GCF_003591035.1_protein.faa_NZ_QYUO01000002.1_377@PF00015_full_PFAM.312.504--11||RS_GCF_016765675.1_protein.faa_NZ_JAESWB010000051.1_1@PF00015_full_PFAM.136.217--2||RS_GCF_017814915.1_protein.faa_NZ_JAGIPZ010000001.1_966@PF00015_full_PFAM.317.495--1||RS_GCF_018119405.1_protein.faa_NZ_JAGPWC010000027.1_18@PF00015_full_PFAM.318.506--1||RS_GCF_018305005.1_protein.faa_NZ_JAGQEG010000038.1_21@PF00015_full_PFAM.377.567--1:scovhsp_avg=69.33333333333333:scovhsp_max=81.3:scovhsp_min=51.5:scovhsp_std=12.411741752603994:scovhsp_sum=1455.9999999999998:send_avg=146.42857142857142:send_max=167.0:send_min=73.0:send_std=31.382433666896244:send_sum=3075.0:sstart_avg=21.285714285714285:sstart_max=61.0:sstart_min=9.0:sstart_std=18.014280049846167:sstart_sum=447.0])0:5e-09[&&NHX:Sample_counter=rhizpot1--10||rhizpot2--1||rhizpot3--22||rhiztom1--1||rhiztom2--1:Type_counter=capture--35:besthit_avg=88.1730769230769:besthit_max=92.5:besthit_min=77.0:besthit_std=2.8000796691962444:besthit_sum=2292.4999999999995:bitscore_avg=196.3653846153846:bitscore_max=236.0:bitscore_min=92.8:bitscore_std=43.18576563922601:bitscore_sum=5105.5:capture_class_counter=c__Alphaproteobacteria--2||c__Clostridia--1||c__Cyanobacteriia--1||c__Gammaproteobacteria--30||c__Magnetococcia--1:capture_domain_counter=d__Bacteria--35:capture_family_counter=f__Burkholderiaceae--15||f__Caulobacteraceae--1||f__Enterobacteriaceae--2||f__Geitlerinemaceae--1||f__Halomonadaceae--10||f__Lachnospiraceae--1||f__Magnetaquicoccaceae--1||f__Nevskiaceae--2||f__Xanthobacteraceae--1||f__Xanthomonadaceae--1:capture_genus_counter=g__Aquabacterium--5||g__Butyribacter--1||g__CAILRJ01--1||g__Caulobacter--1||g__Halomonas_A--10||g__Janthinobacterium--1||g__Kosakonia--1||g__Magnetaquicoccus--1||g__Massilia--3||g__Panacagrimonas--2||g__Pantoea--1||g__Pseudolabrys--1||g__RDYZ01--1||g__Rhodoferax--4||g__Trinickia--1||g__Xanthomonas_A--1:capture_order_counter=o__Burkholderiales--15||o__Caulobacterales--1||o__Cyanobacteriales--1||o__Enterobacterales--2||o__Lachnospirales--1||o__Magnetococcales--1||o__Nevskiales--2||o__Pseudomonadales--10||o__Rhizobiales--1||o__Xanthomonadales--1:capture_phylum_counter=p__Cyanobacteria--1||p__Firmicutes_A--1||p__Proteobacteria--33:capture_species_counter=s__Aquabacterium sp002339015--5||s__Butyribacter sp910575435--1||s__CAILRJ01 sp014376645--1||s__Caulobacter sp003185805--1||s__Halomonas_A anticariensis--10||s__Janthinobacterium sp002869965--1||s__Kosakonia sp002886105--1||s__Magnetaquicoccus sp002753135--1||s__Massilia aurea_A--2||s__Massilia sp014171595--1||s__Panacagrimonas perspica--2||s__Pantoea sp002359495--1||s__Pseudolabrys sp018242205--1||s__RDYZ01 sp012033105--1||s__Rhodoferax sp903856025--4||s__Trinickia sp004322045--1||s__Xanthomonas_A sontii--1:evalue_avg=9.558461538461543e-28:evalue_max=2.41e-26:evalue_min=7.03e-80:evalue_std=4.722799235134246e-27:evalue_sum=2.485200000000001e-26:gapopen_avg=0.11538461538461539:gapopen_max=1.0:gapopen_min=0.0:gapopen_std=0.32581259360842113:gapopen_sum=3.0:gtdb_class_counter=:gtdb_domain_counter=:gtdb_family_counter=:gtdb_genus_counter=:gtdb_order_counter=:gtdb_phylum_counter=:gtdb_species_counter=:heptad_counter=MCP-36H--35:lbd_counter=:length_avg=129.8846153846154:length_max=157.0:length_min=64.0:length_std=29.06864554543527:length_sum=3377.0:mismatch_avg=15.153846153846153:mismatch_max=26.0:mismatch_min=7.0:mismatch_std=4.42440782652149:mismatch_sum=394.0:name=N1188132:qcovhsp_avg=99.56153846153848:qcovhsp_max=100.0:qcovhsp_min=96.5:qcovhsp_std=0.9139264403996307:qcovhsp_sum=2588.6000000000004:qend_avg=130.03846153846155:qend_max=157.0:qend_min=64.0:qend_std=29.107360951114437:qend_sum=3381.0:qstart_avg=1.2692307692307692:qstart_max=6.0:qstart_min=1.0:qstart_std=1.0023050357128733:qstart_sum=33.0:ref_name_counter=GB_GCA_014377845.1_protein.faa_JACMOV010000072.1_8@PF00015_full_PFAM.309.515--5||GB_GCA_903836575.1_protein.faa_CAILRJ010000349.1_8@PF00015_full_PFAM.70.256--1||RS_GCF_000013625.1_protein.faa_NC_009659.1_2943@PF00015_full_PFAM.315.522--1||RS_GCF_003591035.1_protein.faa_NZ_QYUO01000002.1_377@PF00015_full_PFAM.312.504--14||RS_GCF_016765675.1_protein.faa_NZ_JAESWB010000051.1_1@PF00015_full_PFAM.136.217--2||RS_GCF_017814915.1_protein.faa_NZ_JAGIPZ010000001.1_966@PF00015_full_PFAM.317.495--1||RS_GCF_018119405.1_protein.faa_NZ_JAGPWC010000027.1_18@PF00015_full_PFAM.318.506--1||RS_GCF_018305005.1_protein.faa_NZ_JAGQEG010000038.1_21@PF00015_full_PFAM.377.567--1:scovhsp_avg=70.49615384615385:scovhsp_max=81.3:scovhsp_min=51.5:scovhsp_std=12.043271341931336:scovhsp_sum=1832.8999999999999:send_avg=148.80769230769232:send_max=167.0:send_min=73.0:send_std=29.176729399669494:send_sum=3869.0:sstart_avg=19.96153846153846:sstart_max=61.0:sstart_min=9.0:sstart_std=16.590312279714976:sstart_sum=519.0],(((a803ba64-937d-480b-a711-d212637bb26c_3@MCPsignal.19.154:0[&&NHX:Sample=rhizpot3:Type=capture:besthit=88.0:bitscore=207.0:capture_class=c__Gammaproteobacteria:capture_domain=d__Bacteria:capture_family=f__Burkholderiaceae:capture_genus=g__Massilia:capture_order=o__Burkholderiales:capture_phylum=p__Proteobacteria:capture_species=s__Massilia sp014171595:evalue=8.63e-69:gapopen=0.0:heptad=MCP-36H:length=133.0:mismatch=16.0:qcovhsp=98.5:qend=135.0:qstart=3.0:ref_name=RS_GCF_015645465.1_protein.faa_NZ_JADOEL010000007.1_12@PF00015_full_PFAM.315.510:scovhsp=68.2:send=165.0:sstart=33.0],3aee084a-d9b2-4dd0-a2f9-a655005bdc9c_6@MCPsignal.20.155:0[&&NHX:Sample=rhizpot3:Type=capture:besthit=88.0:bitscore=207.0:capture_class=c__Gammaproteobacteria:capture_domain=d__Bacteria:capture_family=f__Burkholderiaceae:capture_genus=g__Massilia:capture_order=o__Burkholderiales:capture_phylum=p__Proteobacteria:capture_species=s__Massilia sp014171595:evalue=8.63e-69:gapopen=0.0:heptad=MCP-36H:length=133.0:mismatch=16.0:qcovhsp=98.5:qend=135.0:qstart=3.0:ref_name=RS_GCF_015645465.1_protein.faa_NZ_JADOEL010000007.1_12@PF00015_full_PFAM.315.510:scovhsp=68.2:send=165.0:sstart=33.0]):5e-09[&&NHX:Sample_counter=rhizpot3--2:Type_counter=capture--2:besthit_avg=88.0:besthit_max=88.0:besthit_min=88.0:besthit_std=0.0:besthit_sum=176.0:bitscore_avg=207.0:bitscore_max=207.0:bitscore_min=207.0:bitscore_std=0.0:bitscore_sum=414.0:capture_class_counter=c__Gammaproteobacteria--2:capture_domain_counter=d__Bacteria--2:capture_family_counter=f__Burkholderiaceae--2:capture_genus_counter=g__Massilia--2:capture_order_counter=o__Burkholderiales--2:capture_phylum_counter=p__Proteobacteria--2:capture_species_counter=s__Massilia sp014171595--2:evalue_avg=8.63e-69:evalue_max=8.63e-69:evalue_min=8.63e-69:evalue_std=0.0:evalue_sum=1.726e-68:gapopen_avg=0.0:gapopen_max=0.0:gapopen_min=0.0:gapopen_std=0.0:gapopen_sum=0.0:gtdb_class_counter=:gtdb_domain_counter=:gtdb_family_counter=:gtdb_genus_counter=:gtdb_order_counter=:gtdb_phylum_counter=:gtdb_species_counter=:heptad_counter=MCP-36H--2:lbd_counter=:length_avg=133.0:length_max=133.0:length_min=133.0:length_std=0.0:length_sum=266.0:mismatch_avg=16.0:mismatch_max=16.0:mismatch_min=16.0:mismatch_std=0.0:mismatch_sum=32.0:name=N1188135:qcovhsp_avg=98.5:qcovhsp_max=98.5:qcovhsp_min=98.5:qcovhsp_std=0.0:qcovhsp_sum=197.0:qend_avg=135.0:qend_max=135.0:qend_min=135.0:qend_std=0.0:qend_sum=270.0:qstart_avg=3.0:qstart_max=3.0:qstart_min=3.0:qstart_std=0.0:qstart_sum=6.0:ref_name_counter=RS_GCF_015645465.1_protein.faa_NZ_JADOEL010000007.1_12@PF00015_full_PFAM.315.510--2:scovhsp_avg=68.2:scovhsp_max=68.2:scovhsp_min=68.2:scovhsp_std=0.0:scovhsp_sum=136.4:send_avg=165.0:send_max=165.0:send_min=165.0:send_std=0.0:send_sum=330.0:sstart_avg=33.0:sstart_max=33.0:sstart_min=33.0:sstart_std=0.0:sstart_sum=66.0],8354db78-e446-4148-a1d2-75fa83eee89b_6@MCPsignal.22.156:5e-09[&&NHX:Sample=rhizpot3:Type=capture:besthit=88.0:bitscore=206.0:capture_class=c__Gammaproteobacteria:capture_domain=d__Bacteria:capture_family=f__Burkholderiaceae:capture_genus=g__Massilia:capture_order=o__Burkholderiales:capture_phylum=p__Proteobacteria:capture_species=s__Massilia sp014171595:evalue=1.18e-68:gapopen=0.0:heptad=MCP-36H:length=133.0:mismatch=16.0:qcovhsp=99.3:qend=134.0:qstart=2.0:ref_name=RS_GCF_015645465.1_protein.faa_NZ_JADOEL010000007.1_12@PF00015_full_PFAM.315.510:scovhsp=68.2:send=165.0:sstart=33.0])0.924:0.0184354[&&NHX:Sample_counter=rhizpot3--3:Type_counter=capture--3:besthit_avg=88.0:besthit_max=88.0:besthit_min=88.0:besthit_std=0.0:besthit_sum=264.0:bitscore_avg=206.66666666666666:bitscore_max=207.0:bitscore_min=206.0:bitscore_std=0.5773502691896258:bitscore_sum=620.0:capture_class_counter=c__Gammaproteobacteria--3:capture_domain_counter=d__Bacteria--3:capture_family_counter=f__Burkholderiaceae--3:capture_genus_counter=g__Massilia--3:capture_order_counter=o__Burkholderiales--3:capture_phylum_counter=p__Proteobacteria--3:capture_species_counter=s__Massilia sp014171595--3:evalue_avg=9.686666666666666e-69:evalue_max=1.18e-68:evalue_min=8.63e-69:evalue_std=1.830200353331114e-69:evalue_sum=2.906e-68:gapopen_avg=0.0:gapopen_max=0.0:gapopen_min=0.0:gapopen_std=0.0:gapopen_sum=0.0:gtdb_class_counter=:gtdb_domain_counter=:gtdb_family_counter=:gtdb_genus_counter=:gtdb_order_counter=:gtdb_phylum_counter=:gtdb_species_counter=:heptad_counter=MCP-36H--3:lbd_counter=:length_avg=133.0:length_max=133.0:length_min=133.0:length_std=0.0:length_sum=399.0:mismatch_avg=16.0:mismatch_max=16.0:mismatch_min=16.0:mismatch_std=0.0:mismatch_sum=48.0:name=N1188137:qcovhsp_avg=98.76666666666667:qcovhsp_max=99.3:qcovhsp_min=98.5:qcovhsp_std=0.461880215351699:qcovhsp_sum=296.3:qend_avg=134.66666666666666:qend_max=135.0:qend_min=134.0:qend_std=0.5773502691896258:qend_sum=404.0:qstart_avg=2.6666666666666665:qstart_max=3.0:qstart_min=2.0:qstart_std=0.5773502691896258:qstart_sum=8.0:ref_name_counter=RS_GCF_015645465.1_protein.faa_NZ_JADOEL010000007.1_12@PF00015_full_PFAM.315.510--3:scovhsp_avg=68.2:scovhsp_max=68.2:scovhsp_min=68.2:scovhsp_std=0.0:scovhsp_sum=204.60000000000002:send_avg=165.0:send_max=165.0:send_min=165.0:send_std=0.0:send_sum=495.0:sstart_avg=33.0:sstart_max=33.0:sstart_min=33.0:sstart_std=0.0:sstart_sum=99.0],ed672cc7-4f5c-4896-af1e-4ad761854509_1@MCPsignal.24.166:5e-09[&&NHX:Sample=rhizpot3:Type=capture:besthit=88.7:bitscore=216.0:capture_class=c__Gammaproteobacteria:capture_domain=d__Bacteria:capture_family=f__Halomonadaceae:capture_genus=g__Halomonas_A:capture_order=o__Pseudomonadales:capture_phylum=p__Proteobacteria:capture_species=s__Halomonas_A anticariensis:evalue=1.63e-72:gapopen=0.0:heptad=MCP-36H:length=142.0:mismatch=16.0:qcovhsp=100.0:qend=142.0:qstart=1.0:ref_name=RS_GCF_003591035.1_protein.faa_NZ_QYUO01000002.1_377@PF00015_full_PFAM.312.504:scovhsp=74.0:send=166.0:sstart=25.0])0:5e-09[&&NHX:Sample_counter=rhizpot3--4:Type_counter=capture--4:besthit_avg=88.175:besthit_max=88.7:besthit_min=88.0:besthit_std=0.3500000000000014:besthit_sum=352.7:bitscore_avg=209.0:bitscore_max=216.0:bitscore_min=206.0:bitscore_std=4.69041575982343:bitscore_sum=836.0:capture_class_counter=c__Gammaproteobacteria--4:capture_domain_counter=d__Bacteria--4:capture_family_counter=f__Burkholderiaceae--3||f__Halomonadaceae--1:capture_genus_counter=g__Halomonas_A--1||g__Massilia--3:capture_order_counter=o__Burkholderiales--3||o__Pseudomonadales--1:capture_phylum_counter=p__Proteobacteria--4:capture_species_counter=s__Halomonas_A anticariensis--1||s__Massilia sp014171595--3:evalue_avg=7.2654075e-69:evalue_max=1.18e-68:evalue_min=1.63e-72:evalue_std=5.067846948908218e-69:evalue_sum=2.906163e-68:gapopen_avg=0.0:gapopen_max=0.0:gapopen_min=0.0:gapopen_std=0.0:gapopen_sum=0.0:gtdb_class_counter=:gtdb_domain_counter=:gtdb_family_counter=:gtdb_genus_counter=:gtdb_order_counter=:gtdb_phylum_counter=:gtdb_species_counter=:heptad_counter=MCP-36H--4:lbd_counter=:length_avg=135.25:length_max=142.0:length_min=133.0:length_std=4.5:length_sum=541.0:mismatch_avg=16.0:mismatch_max=16.0:mismatch_min=16.0:mismatch_std=0.0:mismatch_sum=64.0:name=N1188139:qcovhsp_avg=99.075:qcovhsp_max=100.0:qcovhsp_min=98.5:qcovhsp_std=0.7228416147400477:qcovhsp_sum=396.3:qend_avg=136.5:qend_max=142.0:qend_min=134.0:qend_std=3.696845502136472:qend_sum=546.0:qstart_avg=2.25:qstart_max=3.0:qstart_min=1.0:qstart_std=0.9574271077563381:qstart_sum=9.0:ref_name_counter=RS_GCF_003591035.1_protein.faa_NZ_QYUO01000002.1_377@PF00015_full_PFAM.312.504--1||RS_GCF_015645465.1_protein.faa_NZ_JADOEL010000007.1_12@PF00015_full_PFAM.315.510--3:scovhsp_avg=69.64999999999999:scovhsp_max=74.0:scovhsp_min=68.2:scovhsp_std=2.8999999999999986:scovhsp_sum=278.59999999999997:send_avg=165.25:send_max=166.0:send_min=165.0:send_std=0.5:send_sum=661.0:sstart_avg=31.0:sstart_max=33.0:sstart_min=25.0:sstart_std=4.0:sstart_sum=124.0])0.583:0.00103608[&&NHX:Sample_counter=rhizpot1--10||rhizpot2--1||rhizpot3--26||rhiztom1--1||rhiztom2--1:Type_counter=capture--39:besthit_avg=88.17333333333332:besthit_max=92.5:besthit_min=77.0:besthit_std=2.6022448310871007:besthit_sum=2645.1999999999994:bitscore_avg=198.05:bitscore_max=236.0:bitscore_min=92.8:bitscore_std=40.362433455909944:bitscore_sum=5941.5:capture_class_counter=c__Alphaproteobacteria--2||c__Clostridia--1||c__Cyanobacteriia--1||c__Gammaproteobacteria--34||c__Magnetococcia--1:capture_domain_counter=d__Bacteria--39:capture_family_counter=f__Burkholderiaceae--18||f__Caulobacteraceae--1||f__Enterobacteriaceae--2||f__Geitlerinemaceae--1||f__Halomonadaceae--11||f__Lachnospiraceae--1||f__Magnetaquicoccaceae--1||f__Nevskiaceae--2||f__Xanthobacteraceae--1||f__Xanthomonadaceae--1:capture_genus_counter=g__Aquabacterium--5||g__Butyribacter--1||g__CAILRJ01--1||g__Caulobacter--1||g__Halomonas_A--11||g__Janthinobacterium--1||g__Kosakonia--1||g__Magnetaquicoccus--1||g__Massilia--6||g__Panacagrimonas--2||g__Pantoea--1||g__Pseudolabrys--1||g__RDYZ01--1||g__Rhodoferax--4||g__Trinickia--1||g__Xanthomonas_A--1:capture_order_counter=o__Burkholderiales--18||o__Caulobacterales--1||o__Cyanobacteriales--1||o__Enterobacterales--2||o__Lachnospirales--1||o__Magnetococcales--1||o__Nevskiales--2||o__Pseudomonadales--11||o__Rhizobiales--1||o__Xanthomonadales--1:capture_phylum_counter=p__Cyanobacteria--1||p__Firmicutes_A--1||p__Proteobacteria--37:capture_species_counter=s__Aquabacterium sp002339015--5||s__Butyribacter sp910575435--1||s__CAILRJ01 sp014376645--1||s__Caulobacter sp003185805--1||s__Halomonas_A anticariensis--11||s__Janthinobacterium sp002869965--1||s__Kosakonia sp002886105--1||s__Magnetaquicoccus sp002753135--1||s__Massilia aurea_A--2||s__Massilia sp014171595--4||s__Panacagrimonas perspica--2||s__Pantoea sp002359495--1||s__Pseudolabrys sp018242205--1||s__RDYZ01 sp012033105--1||s__Rhodoferax sp903856025--4||s__Trinickia sp004322045--1||s__Xanthomonas_A sontii--1:evalue_avg=8.284000000000003e-28:evalue_max=2.41e-26:evalue_min=7.03e-80:evalue_std=4.3974448192025145e-27:evalue_sum=2.485200000000001e-26:gapopen_avg=0.1:gapopen_max=1.0:gapopen_min=0.0:gapopen_std=0.30512857662936466:gapopen_sum=3.0:gtdb_class_counter=:gtdb_domain_counter=:gtdb_family_counter=:gtdb_genus_counter=:gtdb_order_counter=:gtdb_phylum_counter=:gtdb_species_counter=:heptad_counter=MCP-36H--39:lbd_counter=:length_avg=130.6:length_max=157.0:length_min=64.0:length_std=27.091925250766202:length_sum=3918.0:mismatch_avg=15.266666666666667:mismatch_max=26.0:mismatch_min=7.0:mismatch_std=4.118363696934728:mismatch_sum=458.0:name=N1188140:qcovhsp_avg=99.49666666666666:qcovhsp_max=100.0:qcovhsp_min=96.5:qcovhsp_std=0.8957691102346496:qcovhsp_sum=2984.8999999999996:qend_avg=130.9:qend_max=157.0:qend_min=64.0:qend_std=27.143742531579715:qend_sum=3927.0:qstart_avg=1.4:qstart_max=6.0:qstart_min=1.0:qstart_std=1.0372377109252813:qstart_sum=42.0:ref_name_counter=GB_GCA_014377845.1_protein.faa_JACMOV010000072.1_8@PF00015_full_PFAM.309.515--5||GB_GCA_903836575.1_protein.faa_CAILRJ010000349.1_8@PF00015_full_PFAM.70.256--1||RS_GCF_000013625.1_protein.faa_NC_009659.1_2943@PF00015_full_PFAM.315.522--1||RS_GCF_003591035.1_protein.faa_NZ_QYUO01000002.1_377@PF00015_full_PFAM.312.504--15||RS_GCF_015645465.1_protein.faa_NZ_JADOEL010000007.1_12@PF00015_full_PFAM.315.510--3||RS_GCF_016765675.1_protein.faa_NZ_JAESWB010000051.1_1@PF00015_full_PFAM.136.217--2||RS_GCF_017814915.1_protein.faa_NZ_JAGIPZ010000001.1_966@PF00015_full_PFAM.317.495--1||RS_GCF_018119405.1_protein.faa_NZ_JAGPWC010000027.1_18@PF00015_full_PFAM.318.506--1||RS_GCF_018305005.1_protein.faa_NZ_JAGQEG010000038.1_21@PF00015_full_PFAM.377.567--1:scovhsp_avg=70.38333333333334:scovhsp_max=81.3:scovhsp_min=51.5:scovhsp_std=11.224544636592192:scovhsp_sum=2111.5:send_avg=151.0:send_max=167.0:send_min=73.0:send_std=27.680442491978415:send_sum=4530.0:sstart_avg=21.433333333333334:sstart_max=61.0:sstart_min=9.0:sstart_std=15.921538942541028:sstart_sum=643.0],((517e2a89-860a-456b-8b1a-8c71d20e9276_5@MCPsignal.140.238:5e-09[&&NHX:Sample=rhizpot1:Type=capture:besthit=90.8:bitscore=157.0:capture_class=c__Clostridia:capture_domain=d__Bacteria:capture_family=f__Lachnospiraceae:capture_genus=g__1XD8-76:capture_order=o__Lachnospirales:capture_phylum=p__Firmicutes_A:capture_species=s__1XD8-76 sp910573755:evalue=7.08e-50:gapopen=0.0:heptad=MCP-36H:length=98.0:mismatch=9.0:qcovhsp=100.0:qend=98.0:qstart=1.0:ref_name=RS_GCF_003591035.1_protein.faa_NZ_QYUO01000002.1_377@PF00015_full_PFAM.312.504:scovhsp=51.0:send=166.0:sstart=69.0],54ac82fb-ceb5-4288-8f4a-e6025b019f63_5@MCPsignal.368.510:6e-09[&&NHX:Sample=rhizpot3:Type=capture:besthit=95.0:bitscore=226.0:capture_class=c__Gammaproteobacteria:capture_domain=d__Bacteria:capture_family=f__Burkholderiaceae:capture_genus=g__Achromobacter_A:capture_order=o__Burkholderiales:capture_phylum=p__Proteobacteria:capture_species=s__Achromobacter_A aestuarii:evalue=5.76e-76:gapopen=1.0:heptad=MCP-36H:length=141.0:mismatch=6.0:qcovhsp=99.3:qend=141.0:qstart=1.0:ref_name=GB_GCA_014377845.1_protein.faa_JACMOV010000072.1_8@PF00015_full_PFAM.309.515:scovhsp=68.0:send=151.0:sstart=12.0])0.676:0.04827[&&NHX:Sample_counter=rhizpot1--1||rhizpot3--1:Type_counter=capture--2:besthit_avg=92.9:besthit_max=95.0:besthit_min=90.8:besthit_std=2.9698484809835013:besthit_sum=185.8:bitscore_avg=191.5:bitscore_max=226.0:bitscore_min=157.0:bitscore_std=48.79036790187178:bitscore_sum=383.0:capture_class_counter=c__Clostridia--1||c__Gammaproteobacteria--1:capture_domain_counter=d__Bacteria--2:capture_family_counter=f__Burkholderiaceae--1||f__Lachnospiraceae--1:capture_genus_counter=g__1XD8-76--1||g__Achromobacter_A--1:capture_order_counter=o__Burkholderiales--1||o__Lachnospirales--1:capture_phylum_counter=p__Firmicutes_A--1||p__Proteobacteria--1:capture_species_counter=s__1XD8-76 sp910573755--1||s__Achromobacter_A aestuarii--1:evalue_avg=3.54e-50:evalue_max=7.08e-50:evalue_min=5.76e-76:evalue_std=5.006316010800756e-50:evalue_sum=7.08e-50:gapopen_avg=0.5:gapopen_max=1.0:gapopen_min=0.0:gapopen_std=0.7071067811865476:gapopen_sum=1.0:gtdb_class_counter=:gtdb_domain_counter=:gtdb_family_counter=:gtdb_genus_counter=:gtdb_order_counter=:gtdb_phylum_counter=:gtdb_species_counter=:heptad_counter=MCP-36H--2:lbd_counter=:length_avg=119.5:length_max=141.0:length_min=98.0:length_std=30.405591591021544:length_sum=239.0:mismatch_avg=7.5:mismatch_max=9.0:mismatch_min=6.0:mismatch_std=2.1213203435596424:mismatch_sum=15.0:name=N1188143:qcovhsp_avg=99.65:qcovhsp_max=100.0:qcovhsp_min=99.3:qcovhsp_std=0.4949747468305853:qcovhsp_sum=199.3:qend_avg=119.5:qend_max=141.0:qend_min=98.0:qend_std=30.405591591021544:qend_sum=239.0:qstart_avg=1.0:qstart_max=1.0:qstart_min=1.0:qstart_std=0.0:qstart_sum=2.0:ref_name_counter=GB_GCA_014377845.1_protein.faa_JACMOV010000072.1_8@PF00015_full_PFAM.309.515--1||RS_GCF_003591035.1_protein.faa_NZ_QYUO01000002.1_377@PF00015_full_PFAM.312.504--1:scovhsp_avg=59.5:scovhsp_max=68.0:scovhsp_min=51.0:scovhsp_std=12.020815280171307:scovhsp_sum=119.0:send_avg=158.5:send_max=166.0:send_min=151.0:send_std=10.606601717798213:send_sum=317.0:sstart_avg=40.5:sstart_max=69.0:sstart_min=12.0:sstart_std=40.30508652763321:sstart_sum=81.0],((2019ba0f-ff50-4bb3-9a49-15ebb1b84193_5@MCPsignal.166.258:0.0157195[&&NHX:Sample=rhizpot3:Type=capture:capture_class=c__Alphaproteobacteria:capture_domain=d__Bacteria:capture_family=f__Xanthobacteraceae:capture_genus=g__Bradyrhizobium:capture_order=o__Rhizobiales:capture_phylum=p__Proteobacteria:capture_species=s__Bradyrhizobium sp016219575:heptad=MCP-36H],((813009a8-c3f4-4792-81ba-e3690379b847_5@MCPsignal.31.114:5e-09[&&NHX:Sample=rhizpot3:Type=capture:capture_class=c__Vicinamibacteria:capture_domain=d__Bacteria:capture_family=f__UBA2999:capture_genus=g__WHSN01:capture_order=o__Vicinamibacterales:capture_phylum=p__Acidobacteriota:capture_species=s__WHSN01 sp018268955:heptad=MCP-36H],8d76c662-08cf-5bf9-a007-502c89d776b4_5@MCPsignal.190.287:0.00768765[&&NHX:Sample=rhizpot3:Type=capture:besthit=90.7:bitscore=157.0:capture_class=c__Gammaproteobacteria:capture_domain=d__Bacteria:capture_family=f__Shewanellaceae:capture_genus=g__Shewanella:capture_order=o__Enterobacterales:capture_phylum=p__Proteobacteria:capture_species=s__Shewanella sp018596335:evalue=9.64e-50:gapopen=0.0:heptad=MCP-36H:length=97.0:mismatch=9.0:qcovhsp=100.0:qend=97.0:qstart=1.0:ref_name=RS_GCF_003591035.1_protein.faa_NZ_QYUO01000002.1_377@PF00015_full_PFAM.312.504:scovhsp=50.5:send=166.0:sstart=70.0])0:5e-09[&&NHX:Sample_counter=rhizpot3--2:Type_counter=capture--2:besthit_avg=90.7:besthit_max=90.7:besthit_min=90.7:besthit_std=0:besthit_sum=90.7:bitscore_avg=157.0:bitscore_max=157.0:bitscore_min=157.0:bitscore_std=0:bitscore_sum=157.0:capture_class_counter=c__Gammaproteobacteria--1||c__Vicinamibacteria--1:capture_domain_counter=d__Bacteria--2:capture_family_counter=f__Shewanellaceae--1||f__UBA2999--1:capture_genus_counter=g__Shewanella--1||g__WHSN01--1:capture_order_counter=o__Enterobacterales--1||o__Vicinamibacterales--1:capture_phylum_counter=p__Acidobacteriota--1||p__Proteobacteria--1:capture_species_counter=s__Shewanella sp018596335--1||s__WHSN01 sp018268955--1:evalue_avg=9.64e-50:evalue_max=9.64e-50:evalue_min=9.64e-50:evalue_std=0:evalue_sum=9.64e-50:gapopen_avg=0.0:gapopen_max=0.0:gapopen_min=0.0:gapopen_std=0:gapopen_sum=0.0:gtdb_class_counter=:gtdb_domain_counter=:gtdb_family_counter=:gtdb_genus_counter=:gtdb_order_counter=:gtdb_phylum_counter=:gtdb_species_counter=:heptad_counter=MCP-36H--2:lbd_counter=:length_avg=97.0:length_max=97.0:length_min=97.0:length_std=0:length_sum=97.0:mismatch_avg=9.0:mismatch_max=9.0:mismatch_min=9.0:mismatch_std=0:mismatch_sum=9.0:name=N1188147:qcovhsp_avg=100.0:qcovhsp_max=100.0:qcovhsp_min=100.0:qcovhsp_std=0:qcovhsp_sum=100.0:qend_avg=97.0:qend_max=97.0:qend_min=97.0:qend_std=0:qend_sum=97.0:qstart_avg=1.0:qstart_max=1.0:qstart_min=1.0:qstart_std=0:qstart_sum=1.0:ref_name_counter=RS_GCF_003591035.1_protein.faa_NZ_QYUO01000002.1_377@PF00015_full_PFAM.312.504--1:scovhsp_avg=50.5:scovhsp_max=50.5:scovhsp_min=50.5:scovhsp_std=0:scovhsp_sum=50.5:send_avg=166.0:send_max=166.0:send_min=166.0:send_std=0:send_sum=166.0:sstart_avg=70.0:sstart_max=70.0:sstart_min=70.0:sstart_std=0:sstart_sum=70.0],32302dd4-3519-42d6-bda7-f3782d8082da_1@MCPsignal.43.198:0.195987[&&NHX:Sample=rhizpot3:Type=capture:besthit=74.8:bitscore=191.0:capture_class=c__Gammaproteobacteria:capture_domain=d__Bacteria:capture_family=f__Rhodanobacteraceae:capture_genus=g__Dyella_B:capture_order=o__Xanthomonadales:capture_phylum=p__Proteobacteria:capture_species=s__Dyella_B choica:evalue=6.71e-62:gapopen=0.0:heptad=MCP-36H:length=155.0:mismatch=39.0:qcovhsp=100.0:qend=155.0:qstart=1.0:ref_name=RS_GCF_000013625.1_protein.faa_NC_009659.1_2943@PF00015_full_PFAM.315.522:scovhsp=74.9:send=167.0:sstart=13.0])0:5e-09[&&NHX:Sample_counter=rhizpot3--3:Type_counter=capture--3:besthit_avg=82.75:besthit_max=90.7:besthit_min=74.8:besthit_std=11.24299782086611:besthit_sum=165.5:bitscore_avg=174.0:bitscore_max=191.0:bitscore_min=157.0:bitscore_std=24.041630560342615:bitscore_sum=348.0:capture_class_counter=c__Gammaproteobacteria--2||c__Vicinamibacteria--1:capture_domain_counter=d__Bacteria--3:capture_family_counter=f__Rhodanobacteraceae--1||f__Shewanellaceae--1||f__UBA2999--1:capture_genus_counter=g__Dyella_B--1||g__Shewanella--1||g__WHSN01--1:capture_order_counter=o__Enterobacterales--1||o__Vicinamibacterales--1||o__Xanthomonadales--1:capture_phylum_counter=p__Acidobacteriota--1||p__Proteobacteria--2:capture_species_counter=s__Dyella_B choica--1||s__Shewanella sp018596335--1||s__WHSN01 sp018268955--1:evalue_avg=4.820000000003354e-50:evalue_max=9.64e-50:evalue_min=6.71e-62:evalue_std=6.816509370633573e-50:evalue_sum=9.640000000006709e-50:gapopen_avg=0.0:gapopen_max=0.0:gapopen_min=0.0:gapopen_std=0.0:gapopen_sum=0.0:gtdb_class_counter=:gtdb_domain_counter=:gtdb_family_counter=:gtdb_genus_counter=:gtdb_order_counter=:gtdb_phylum_counter=:gtdb_species_counter=:heptad_counter=MCP-36H--3:lbd_counter=:length_avg=126.0:length_max=155.0:length_min=97.0:length_std=41.012193308819754:length_sum=252.0:mismatch_avg=24.0:mismatch_max=39.0:mismatch_min=9.0:mismatch_std=21.213203435596427:mismatch_sum=48.0:name=N1188149:qcovhsp_avg=100.0:qcovhsp_max=100.0:qcovhsp_min=100.0:qcovhsp_std=0.0:qcovhsp_sum=200.0:qend_avg=126.0:qend_max=155.0:qend_min=97.0:qend_std=41.012193308819754:qend_sum=252.0:qstart_avg=1.0:qstart_max=1.0:qstart_min=1.0:qstart_std=0.0:qstart_sum=2.0:ref_name_counter=RS_GCF_000013625.1_protein.faa_NC_009659.1_2943@PF00015_full_PFAM.315.522--1||RS_GCF_003591035.1_protein.faa_NZ_QYUO01000002.1_377@PF00015_full_PFAM.312.504--1:scovhsp_avg=62.7:scovhsp_max=74.9:scovhsp_min=50.5:scovhsp_std=17.253405460951765:scovhsp_sum=125.4:send_avg=166.5:send_max=167.0:send_min=166.0:send_std=0.7071067811865476:send_sum=333.0:sstart_avg=41.5:sstart_max=70.0:sstart_min=13.0:sstart_std=40.30508652763321:sstart_sum=83.0])0:5e-09[&&NHX:Sample_counter=rhizpot3--4:Type_counter=capture--4:besthit_avg=82.75:besthit_max=90.7:besthit_min=74.8:besthit_std=11.24299782086611:besthit_sum=165.5:bitscore_avg=174.0:bitscore_max=191.0:bitscore_min=157.0:bitscore_std=24.041630560342615:bitscore_sum=348.0:capture_class_counter=c__Alphaproteobacteria--1||c__Gammaproteobacteria--2||c__Vicinamibacteria--1:capture_domain_counter=d__Bacteria--4:capture_family_counter=f__Rhodanobacteraceae--1||f__Shewanellaceae--1||f__UBA2999--1||f__Xanthobacteraceae--1:capture_genus_counter=g__Bradyrhizobium--1||g__Dyella_B--1||g__Shewanella--1||g__WHSN01--1:capture_order_counter=o__Enterobacterales--1||o__Rhizobiales--1||o__Vicinamibacterales--1||o__Xanthomonadales--1:capture_phylum_counter=p__Acidobacteriota--1||p__Proteobacteria--3:capture_species_counter=s__Bradyrhizobium sp016219575--1||s__Dyella_B choica--1||s__Shewanella sp018596335--1||s__WHSN01 sp018268955--1:evalue_avg=4.820000000003354e-50:evalue_max=9.64e-50:evalue_min=6.71e-62:evalue_std=6.816509370633573e-50:evalue_sum=9.640000000006709e-50:gapopen_avg=0.0:gapopen_max=0.0:gapopen_min=0.0:gapopen_std=0.0:gapopen_sum=0.0:gtdb_class_counter=:gtdb_domain_counter=:gtdb_family_counter=:gtdb_genus_counter=:gtdb_order_counter=:gtdb_phylum_counter=:gtdb_species_counter=:heptad_counter=MCP-36H--4:lbd_counter=:length_avg=126.0:length_max=155.0:length_min=97.0:length_std=41.012193308819754:length_sum=252.0:mismatch_avg=24.0:mismatch_max=39.0:mismatch_min=9.0:mismatch_std=21.213203435596427:mismatch_sum=48.0:name=N1188150:qcovhsp_avg=100.0:qcovhsp_max=100.0:qcovhsp_min=100.0:qcovhsp_std=0.0:qcovhsp_sum=200.0:qend_avg=126.0:qend_max=155.0:qend_min=97.0:qend_std=41.012193308819754:qend_sum=252.0:qstart_avg=1.0:qstart_max=1.0:qstart_min=1.0:qstart_std=0.0:qstart_sum=2.0:ref_name_counter=RS_GCF_000013625.1_protein.faa_NC_009659.1_2943@PF00015_full_PFAM.315.522--1||RS_GCF_003591035.1_protein.faa_NZ_QYUO01000002.1_377@PF00015_full_PFAM.312.504--1:scovhsp_avg=62.7:scovhsp_max=74.9:scovhsp_min=50.5:scovhsp_std=17.253405460951765:scovhsp_sum=125.4:send_avg=166.5:send_max=167.0:send_min=166.0:send_std=0.7071067811865476:send_sum=333.0:sstart_avg=41.5:sstart_max=70.0:sstart_min=13.0:sstart_std=40.30508652763321:sstart_sum=83.0],(bc0d6fae-4ae5-4922-a3ec-5cf1fd88a26a_5@MCPsignal.158.248:5e-09[&&NHX:Sample=rhizpot3:Type=capture:capture_class=c__Alphaproteobacteria:capture_domain=d__Bacteria:capture_family=f__Sphingomonadaceae:capture_genus=g__Erythrobacter:capture_order=o__Sphingomonadales:capture_phylum=p__Proteobacteria:capture_species=s__Erythrobacter sp000744895:heptad=MCP-36H],210b6ffe-9508-5621-85ee-503abce8023b_2@MCPsignal.111.266:0.0218365[&&NHX:Sample=rhizpot3:Type=capture:besthit=87.2:bitscore=228.0:capture_class=c__Gammaproteobacteria:capture_domain=d__Bacteria:capture_family=f__Burkholderiaceae:capture_genus=g__Rhodoferax:capture_order=o__Burkholderiales:capture_phylum=p__Proteobacteria:capture_species=s__Rhodoferax sp903856025:evalue=7.47e-77:gapopen=1.0:heptad=MCP-36H:length=156.0:mismatch=19.0:qcovhsp=100.0:qend=155.0:qstart=1.0:ref_name=RS_GCF_003591035.1_protein.faa_NZ_QYUO01000002.1_377@PF00015_full_PFAM.312.504:scovhsp=81.3:send=166.0:sstart=11.0])0:5e-09[&&NHX:Sample_counter=rhizpot3--2:Type_counter=capture--2:besthit_avg=87.2:besthit_max=87.2:besthit_min=87.2:besthit_std=0:besthit_sum=87.2:bitscore_avg=228.0:bitscore_max=228.0:bitscore_min=228.0:bitscore_std=0:bitscore_sum=228.0:capture_class_counter=c__Alphaproteobacteria--1||c__Gammaproteobacteria--1:capture_domain_counter=d__Bacteria--2:capture_family_counter=f__Burkholderiaceae--1||f__Sphingomonadaceae--1:capture_genus_counter=g__Erythrobacter--1||g__Rhodoferax--1:capture_order_counter=o__Burkholderiales--1||o__Sphingomonadales--1:capture_phylum_counter=p__Proteobacteria--2:capture_species_counter=s__Erythrobacter sp000744895--1||s__Rhodoferax sp903856025--1:evalue_avg=7.47e-77:evalue_max=7.47e-77:evalue_min=7.47e-77:evalue_std=0:evalue_sum=7.47e-77:gapopen_avg=1.0:gapopen_max=1.0:gapopen_min=1.0:gapopen_std=0:gapopen_sum=1.0:gtdb_class_counter=:gtdb_domain_counter=:gtdb_family_counter=:gtdb_genus_counter=:gtdb_order_counter=:gtdb_phylum_counter=:gtdb_species_counter=:heptad_counter=MCP-36H--2:lbd_counter=:length_avg=156.0:length_max=156.0:length_min=156.0:length_std=0:length_sum=156.0:mismatch_avg=19.0:mismatch_max=19.0:mismatch_min=19.0:mismatch_std=0:mismatch_sum=19.0:name=N1188153:qcovhsp_avg=100.0:qcovhsp_max=100.0:qcovhsp_min=100.0:qcovhsp_std=0:qcovhsp_sum=100.0:qend_avg=155.0:qend_max=155.0:qend_min=155.0:qend_std=0:qend_sum=155.0:qstart_avg=1.0:qstart_max=1.0:qstart_min=1.0:qstart_std=0:qstart_sum=1.0:ref_name_counter=RS_GCF_003591035.1_protein.faa_NZ_QYUO01000002.1_377@PF00015_full_PFAM.312.504--1:scovhsp_avg=81.3:scovhsp_max=81.3:scovhsp_min=81.3:scovhsp_std=0:scovhsp_sum=81.3:send_avg=166.0:send_max=166.0:send_min=166.0:send_std=0:send_sum=166.0:sstart_avg=11.0:sstart_max=11.0:sstart_min=11.0:sstart_std=0:sstart_sum=11.0])0.761:0.0138262[&&NHX:Sample_counter=rhizpot3--6:Type_counter=capture--6:besthit_avg=84.23333333333333:besthit_max=90.7:besthit_min=74.8:besthit_std=8.354838917258272:besthit_sum=252.7:bitscore_avg=192.0:bitscore_max=228.0:bitscore_min=157.0:bitscore_std=35.510561809129406:bitscore_sum=576.0:capture_class_counter=c__Alphaproteobacteria--2||c__Gammaproteobacteria--3||c__Vicinamibacteria--1:capture_domain_counter=d__Bacteria--6:capture_family_counter=f__Burkholderiaceae--1||f__Rhodanobacteraceae--1||f__Shewanellaceae--1||f__Sphingomonadaceae--1||f__UBA2999--1||f__Xanthobacteraceae--1:capture_genus_counter=g__Bradyrhizobium--1||g__Dyella_B--1||g__Erythrobacter--1||g__Rhodoferax--1||g__Shewanella--1||g__WHSN01--1:capture_order_counter=o__Burkholderiales--1||o__Enterobacterales--1||o__Rhizobiales--1||o__Sphingomonadales--1||o__Vicinamibacterales--1||o__Xanthomonadales--1:capture_phylum_counter=p__Acidobacteriota--1||p__Proteobacteria--5:capture_species_counter=s__Bradyrhizobium sp016219575--1||s__Dyella_B choica--1||s__Erythrobacter sp000744895--1||s__Rhodoferax sp903856025--1||s__Shewanella sp018596335--1||s__WHSN01 sp018268955--1:evalue_avg=3.2133333333355696e-50:evalue_max=9.64e-50:evalue_min=7.47e-77:evalue_std=5.565656594986055e-50:evalue_sum=9.640000000006709e-50:gapopen_avg=0.3333333333333333:gapopen_max=1.0:gapopen_min=0.0:gapopen_std=0.5773502691896258:gapopen_sum=1.0:gtdb_class_counter=:gtdb_domain_counter=:gtdb_family_counter=:gtdb_genus_counter=:gtdb_order_counter=:gtdb_phylum_counter=:gtdb_species_counter=:heptad_counter=MCP-36H--6:lbd_counter=:length_avg=136.0:length_max=156.0:length_min=97.0:length_std=33.77869150810907:length_sum=408.0:mismatch_avg=22.333333333333332:mismatch_max=39.0:mismatch_min=9.0:mismatch_std=15.275252316519467:mismatch_sum=67.0:name=N1188154:qcovhsp_avg=100.0:qcovhsp_max=100.0:qcovhsp_min=100.0:qcovhsp_std=0.0:qcovhsp_sum=300.0:qend_avg=135.66666666666666:qend_max=155.0:qend_min=97.0:qend_std=33.4863156129983:qend_sum=407.0:qstart_avg=1.0:qstart_max=1.0:qstart_min=1.0:qstart_std=0.0:qstart_sum=3.0:ref_name_counter=RS_GCF_000013625.1_protein.faa_NC_009659.1_2943@PF00015_full_PFAM.315.522--1||RS_GCF_003591035.1_protein.faa_NZ_QYUO01000002.1_377@PF00015_full_PFAM.312.504--2:scovhsp_avg=68.89999999999999:scovhsp_max=81.3:scovhsp_min=50.5:scovhsp_std=16.252999723128035:scovhsp_sum=206.7:send_avg=166.33333333333334:send_max=167.0:send_min=166.0:send_std=0.5773502691896258:send_sum=499.0:sstart_avg=31.333333333333332:sstart_max=70.0:sstart_min=11.0:sstart_std=33.50124375800596:sstart_sum=94.0])0.78:0.00961267[&&NHX:Sample_counter=rhizpot1--1||rhizpot3--7:Type_counter=capture--8:besthit_avg=87.7:besthit_max=95.0:besthit_min=74.8:besthit_std=7.72269383052313:besthit_sum=438.5:bitscore_avg=191.8:bitscore_max=228.0:bitscore_min=157.0:bitscore_std=35.00999857183658:bitscore_sum=959.0:capture_class_counter=c__Alphaproteobacteria--2||c__Clostridia--1||c__Gammaproteobacteria--4||c__Vicinamibacteria--1:capture_domain_counter=d__Bacteria--8:capture_family_counter=f__Burkholderiaceae--2||f__Lachnospiraceae--1||f__Rhodanobacteraceae--1||f__Shewanellaceae--1||f__Sphingomonadaceae--1||f__UBA2999--1||f__Xanthobacteraceae--1:capture_genus_counter=g__1XD8-76--1||g__Achromobacter_A--1||g__Bradyrhizobium--1||g__Dyella_B--1||g__Erythrobacter--1||g__Rhodoferax--1||g__Shewanella--1||g__WHSN01--1:capture_order_counter=o__Burkholderiales--2||o__Enterobacterales--1||o__Lachnospirales--1||o__Rhizobiales--1||o__Sphingomonadales--1||o__Vicinamibacterales--1||o__Xanthomonadales--1:capture_phylum_counter=p__Acidobacteriota--1||p__Firmicutes_A--1||p__Proteobacteria--6:capture_species_counter=s__1XD8-76 sp910573755--1||s__Achromobacter_A aestuarii--1||s__Bradyrhizobium sp016219575--1||s__Dyella_B choica--1||s__Erythrobacter sp000744895--1||s__Rhodoferax sp903856025--1||s__Shewanella sp018596335--1||s__WHSN01 sp018268955--1:evalue_avg=3.344000000001342e-50:evalue_max=9.64e-50:evalue_min=7.47e-77:evalue_std=4.667556105714079e-50:evalue_sum=1.672000000000671e-49:gapopen_avg=0.4:gapopen_max=1.0:gapopen_min=0.0:gapopen_std=0.5477225575051662:gapopen_sum=2.0:gtdb_class_counter=:gtdb_domain_counter=:gtdb_family_counter=:gtdb_genus_counter=:gtdb_order_counter=:gtdb_phylum_counter=:gtdb_species_counter=:heptad_counter=MCP-36H--8:lbd_counter=:length_avg=129.4:length_max=156.0:length_min=97.0:length_std=29.72036338943385:length_sum=647.0:mismatch_avg=16.4:mismatch_max=39.0:mismatch_min=6.0:mismatch_std=13.557285864065861:mismatch_sum=82.0:name=N1188155:qcovhsp_avg=99.86:qcovhsp_max=100.0:qcovhsp_min=99.3:qcovhsp_std=0.31304951684997184:qcovhsp_sum=499.3:qend_avg=129.2:qend_max=155.0:qend_min=97.0:qend_std=29.499152530199915:qend_sum=646.0:qstart_avg=1.0:qstart_max=1.0:qstart_min=1.0:qstart_std=0.0:qstart_sum=5.0:ref_name_counter=GB_GCA_014377845.1_protein.faa_JACMOV010000072.1_8@PF00015_full_PFAM.309.515--1||RS_GCF_000013625.1_protein.faa_NC_009659.1_2943@PF00015_full_PFAM.315.522--1||RS_GCF_003591035.1_protein.faa_NZ_QYUO01000002.1_377@PF00015_full_PFAM.312.504--3:scovhsp_avg=65.14000000000001:scovhsp_max=81.3:scovhsp_min=50.5:scovhsp_std=13.953960011408949:scovhsp_sum=325.70000000000005:send_avg=163.2:send_max=167.0:send_min=151.0:send_std=6.833739825307955:send_sum=816.0:sstart_avg=35.0:sstart_max=70.0:sstart_min=11.0:sstart_std=31.50396800404673:sstart_sum=175.0])0.934:0.0193901[&&NHX:Sample_counter=rhizpot1--11||rhizpot2--1||rhizpot3--33||rhiztom1--1||rhiztom2--1:Type_counter=capture--47:besthit_avg=88.10571428571428:besthit_max=95.0:besthit_min=74.8:besthit_std=3.5805802074312947:besthit_sum=3083.7:bitscore_avg=197.15714285714284:bitscore_max=236.0:bitscore_min=92.8:bitscore_std=39.225916445742904:bitscore_sum=6900.5:capture_class_counter=c__Alphaproteobacteria--4||c__Clostridia--2||c__Cyanobacteriia--1||c__Gammaproteobacteria--38||c__Magnetococcia--1||c__Vicinamibacteria--1:capture_domain_counter=d__Bacteria--47:capture_family_counter=f__Burkholderiaceae--20||f__Caulobacteraceae--1||f__Enterobacteriaceae--2||f__Geitlerinemaceae--1||f__Halomonadaceae--11||f__Lachnospiraceae--2||f__Magnetaquicoccaceae--1||f__Nevskiaceae--2||f__Rhodanobacteraceae--1||f__Shewanellaceae--1||f__Sphingomonadaceae--1||f__UBA2999--1||f__Xanthobacteraceae--2||f__Xanthomonadaceae--1:capture_genus_counter=g__1XD8-76--1||g__Achromobacter_A--1||g__Aquabacterium--5||g__Bradyrhizobium--1||g__Butyribacter--1||g__CAILRJ01--1||g__Caulobacter--1||g__Dyella_B--1||g__Erythrobacter--1||g__Halomonas_A--11||g__Janthinobacterium--1||g__Kosakonia--1||g__Magnetaquicoccus--1||g__Massilia--6||g__Panacagrimonas--2||g__Pantoea--1||g__Pseudolabrys--1||g__RDYZ01--1||g__Rhodoferax--5||g__Shewanella--1||g__Trinickia--1||g__WHSN01--1||g__Xanthomonas_A--1:capture_order_counter=o__Burkholderiales--20||o__Caulobacterales--1||o__Cyanobacteriales--1||o__Enterobacterales--3||o__Lachnospirales--2||o__Magnetococcales--1||o__Nevskiales--2||o__Pseudomonadales--11||o__Rhizobiales--2||o__Sphingomonadales--1||o__Vicinamibacterales--1||o__Xanthomonadales--2:capture_phylum_counter=p__Acidobacteriota--1||p__Cyanobacteria--1||p__Firmicutes_A--2||p__Proteobacteria--43:capture_species_counter=s__1XD8-76 sp910573755--1||s__Achromobacter_A aestuarii--1||s__Aquabacterium sp002339015--5||s__Bradyrhizobium sp016219575--1||s__Butyribacter sp910575435--1||s__CAILRJ01 sp014376645--1||s__Caulobacter sp003185805--1||s__Dyella_B choica--1||s__Erythrobacter sp000744895--1||s__Halomonas_A anticariensis--11||s__Janthinobacterium sp002869965--1||s__Kosakonia sp002886105--1||s__Magnetaquicoccus sp002753135--1||s__Massilia aurea_A--2||s__Massilia sp014171595--4||s__Panacagrimonas perspica--2||s__Pantoea sp002359495--1||s__Pseudolabrys sp018242205--1||s__RDYZ01 sp012033105--1||s__Rhodoferax sp903856025--5||s__Shewanella sp018596335--1||s__Trinickia sp004322045--1||s__WHSN01 sp018268955--1||s__Xanthomonas_A sontii--1:evalue_avg=7.100571428571432e-28:evalue_max=2.41e-26:evalue_min=7.03e-80:evalue_std=4.071887710393107e-27:evalue_sum=2.485200000000001e-26:gapopen_avg=0.14285714285714285:gapopen_max=1.0:gapopen_min=0.0:gapopen_std=0.3550358012483632:gapopen_sum=5.0:gtdb_class_counter=:gtdb_domain_counter=:gtdb_family_counter=:gtdb_genus_counter=:gtdb_order_counter=:gtdb_phylum_counter=:gtdb_species_counter=:heptad_counter=MCP-36H--47:lbd_counter=:length_avg=130.42857142857142:length_max=157.0:length_min=64.0:length_std=27.02100023651072:length_sum=4565.0:mismatch_avg=15.428571428571429:mismatch_max=39.0:mismatch_min=6.0:mismatch_std=6.020971752162281:mismatch_sum=540.0:name=N1188156:qcovhsp_avg=99.54857142857142:qcovhsp_max=100.0:qcovhsp_min=96.5:qcovhsp_std=0.844139460380469:qcovhsp_sum=3484.2:qend_avg=130.65714285714284:qend_max=157.0:qend_min=64.0:qend_std=27.040212818017864:qend_sum=4573.0:qstart_avg=1.3428571428571427:qstart_max=6.0:qstart_min=1.0:qstart_std=0.968408553272027:qstart_sum=47.0:ref_name_counter=GB_GCA_014377845.1_protein.faa_JACMOV010000072.1_8@PF00015_full_PFAM.309.515--6||GB_GCA_903836575.1_protein.faa_CAILRJ010000349.1_8@PF00015_full_PFAM.70.256--1||RS_GCF_000013625.1_protein.faa_NC_009659.1_2943@PF00015_full_PFAM.315.522--2||RS_GCF_003591035.1_protein.faa_NZ_QYUO01000002.1_377@PF00015_full_PFAM.312.504--18||RS_GCF_015645465.1_protein.faa_NZ_JADOEL010000007.1_12@PF00015_full_PFAM.315.510--3||RS_GCF_016765675.1_protein.faa_NZ_JAESWB010000051.1_1@PF00015_full_PFAM.136.217--2||RS_GCF_017814915.1_protein.faa_NZ_JAGIPZ010000001.1_966@PF00015_full_PFAM.317.495--1||RS_GCF_018119405.1_protein.faa_NZ_JAGPWC010000027.1_18@PF00015_full_PFAM.318.506--1||RS_GCF_018305005.1_protein.faa_NZ_JAGQEG010000038.1_21@PF00015_full_PFAM.377.567--1:scovhsp_avg=69.63428571428574:scovhsp_max=81.3:scovhsp_min=50.5:scovhsp_std=11.568719052004056:scovhsp_sum=2437.2000000000007:send_avg=152.74285714285713:send_max=167.0:send_min=73.0:send_std=26.034301871753343:send_sum=5346.0:sstart_avg=23.37142857142857:sstart_max=70.0:sstart_min=9.0:sstart_std=18.872771725558547:sstart_sum=818.0],((((5fbad8ce-a652-53b0-a169-578f3973092a_1@MCPsignal.558.679:0.00702573[&&NHX:Sample=rhizpot3:Type=capture:besthit=91.7:bitscore=195.0:capture_class=c__Gammaproteobacteria:capture_domain=d__Bacteria:capture_family=f__Xanthomonadaceae:capture_genus=g__Xanthomonas_A:capture_order=o__Xanthomonadales:capture_phylum=p__Proteobacteria:capture_species=s__Xanthomonas_A sontii:evalue=1.63e-64:gapopen=0.0:heptad=MCP-36H:length=121.0:mismatch=10.0:qcovhsp=100.0:qend=121.0:qstart=1.0:ref_name=RS_GCF_003591035.1_protein.faa_NZ_QYUO01000002.1_377@PF00015_full_PFAM.312.504:scovhsp=63.0:send=166.0:sstart=46.0],(93a78862-3a32-5293-a7ec-650d5ca4ca7d_2@MCPsignal.319.437:0.0286743[&&NHX:Sample=rhizpot1:Type=capture:besthit=87.8:bitscore=179.0:capture_class=c__Gammaproteobacteria:capture_domain=d__Bacteria:capture_family=f__Burkholderiaceae:capture_genus=g__Aquabacterium:capture_order=o__Burkholderiales:capture_phylum=p__Proteobacteria:capture_species=s__Aquabacterium sp002339015:evalue=5.41e-58:gapopen=0.0:heptad=MCP-36H:length=115.0:mismatch=14.0:qcovhsp=97.5:qend=115.0:qstart=1.0:ref_name=GB_GCA_014377845.1_protein.faa_JACMOV010000072.1_8@PF00015_full_PFAM.309.515:scovhsp=55.8:send=126.0:sstart=12.0],(34259050-ffa4-429b-ba87-b7de873cec6a_2@MCPsignal.36.120:5e-09[&&NHX:Sample=rhizpot1:Type=capture:capture_class=c__Gammaproteobacteria:capture_domain=d__Bacteria:capture_family=f__Burkholderiaceae:capture_genus=g__Hydrogenophaga:capture_order=o__Burkholderiales:capture_phylum=p__Proteobacteria:capture_species=s__Hydrogenophaga sp006227825:heptad=MCP-36H],(ca493e05-a3e0-5c22-8738-bfe3b2f57dc5_2@MCPsignal.34.162:5e-09[&&NHX:Sample=rhizpot1:Type=capture:besthit=91.4:bitscore=206.0:capture_class=c__E2:capture_domain=d__Archaea:capture_family=f__GCA-002838935:capture_genus=g__GCA-002838935:capture_order=o__UBA9212:capture_phylum=p__Thermoplasmatota:capture_species=s__GCA-002838935 sp002838935:evalue=8.39e-69:gapopen=0.0:heptad=MCP-36H:length=128.0:mismatch=11.0:qcovhsp=100.0:qend=128.0:qstart=1.0:ref_name=RS_GCF_003591035.1_protein.faa_NZ_QYUO01000002.1_377@PF00015_full_PFAM.312.504:scovhsp=66.7:send=166.0:sstart=39.0],e6e53e20-9828-40ae-a510-94a1a6caf2a5_3@MCPsignal.348.464:5e-09[&&NHX:Sample=rhizpot1:Type=capture:besthit=88.8:bitscore=183.0:capture_class=c__Gammaproteobacteria:capture_domain=d__Bacteria:capture_family=f__Burkholderiaceae:capture_genus=g__Aquabacterium:capture_order=o__Burkholderiales:capture_phylum=p__Proteobacteria:capture_species=s__Aquabacterium sp002339015:evalue=1.06e-59:gapopen=0.0:heptad=MCP-36H:length=116.0:mismatch=13.0:qcovhsp=100.0:qend=116.0:qstart=1.0:ref_name=GB_GCA_014377845.1_protein.faa_JACMOV010000072.1_8@PF00015_full_PFAM.309.515:scovhsp=56.3:send=127.0:sstart=12.0])0:5e-09[&&NHX:Sample_counter=rhizpot1--2:Type_counter=capture--2:besthit_avg=90.1:besthit_max=91.4:besthit_min=88.8:besthit_std=1.8384776310850295:besthit_sum=180.2:bitscore_avg=194.5:bitscore_max=206.0:bitscore_min=183.0:bitscore_std=16.263455967290593:bitscore_sum=389.0:capture_class_counter=c__E2--1||c__Gammaproteobacteria--1:capture_domain_counter=d__Archaea--1||d__Bacteria--1:capture_family_counter=f__Burkholderiaceae--1||f__GCA-002838935--1:capture_genus_counter=g__Aquabacterium--1||g__GCA-002838935--1:capture_order_counter=o__Burkholderiales--1||o__UBA9212--1:capture_phylum_counter=p__Proteobacteria--1||p__Thermoplasmatota--1:capture_species_counter=s__Aquabacterium sp002339015--1||s__GCA-002838935 sp002838935--1:evalue_avg=5.300000004195e-60:evalue_max=1.06e-59:evalue_min=8.39e-69:evalue_std=7.495331874644778e-60:evalue_sum=1.060000000839e-59:gapopen_avg=0.0:gapopen_max=0.0:gapopen_min=0.0:gapopen_std=0.0:gapopen_sum=0.0:gtdb_class_counter=:gtdb_domain_counter=:gtdb_family_counter=:gtdb_genus_counter=:gtdb_order_counter=:gtdb_phylum_counter=:gtdb_species_counter=:heptad_counter=MCP-36H--2:lbd_counter=:length_avg=122.0:length_max=128.0:length_min=116.0:length_std=8.48528137423857:length_sum=244.0:mismatch_avg=12.0:mismatch_max=13.0:mismatch_min=11.0:mismatch_std=1.4142135623730951:mismatch_sum=24.0:name=N1188162:qcovhsp_avg=100.0:qcovhsp_max=100.0:qcovhsp_min=100.0:qcovhsp_std=0.0:qcovhsp_sum=200.0:qend_avg=122.0:qend_max=128.0:qend_min=116.0:qend_std=8.48528137423857:qend_sum=244.0:qstart_avg=1.0:qstart_max=1.0:qstart_min=1.0:qstart_std=0.0:qstart_sum=2.0:ref_name_counter=GB_GCA_014377845.1_protein.faa_JACMOV010000072.1_8@PF00015_full_PFAM.309.515--1||RS_GCF_003591035.1_protein.faa_NZ_QYUO01000002.1_377@PF00015_full_PFAM.312.504--1:scovhsp_avg=61.5:scovhsp_max=66.7:scovhsp_min=56.3:scovhsp_std=7.353910524340098:scovhsp_sum=123.0:send_avg=146.5:send_max=166.0:send_min=127.0:send_std=27.577164466275352:send_sum=293.0:sstart_avg=25.5:sstart_max=39.0:sstart_min=12.0:sstart_std=19.091883092036785:sstart_sum=51.0])0.378:5e-09[&&NHX:Sample_counter=rhizpot1--3:Type_counter=capture--3:besthit_avg=90.1:besthit_max=91.4:besthit_min=88.8:besthit_std=1.8384776310850295:besthit_sum=180.2:bitscore_avg=194.5:bitscore_max=206.0:bitscore_min=183.0:bitscore_std=16.263455967290593:bitscore_sum=389.0:capture_class_counter=c__E2--1||c__Gammaproteobacteria--2:capture_domain_counter=d__Archaea--1||d__Bacteria--2:capture_family_counter=f__Burkholderiaceae--2||f__GCA-002838935--1:capture_genus_counter=g__Aquabacterium--1||g__GCA-002838935--1||g__Hydrogenophaga--1:capture_order_counter=o__Burkholderiales--2||o__UBA9212--1:capture_phylum_counter=p__Proteobacteria--2||p__Thermoplasmatota--1:capture_species_counter=s__Aquabacterium sp002339015--1||s__GCA-002838935 sp002838935--1||s__Hydrogenophaga sp006227825--1:evalue_avg=5.300000004195e-60:evalue_max=1.06e-59:evalue_min=8.39e-69:evalue_std=7.495331874644778e-60:evalue_sum=1.060000000839e-59:gapopen_avg=0.0:gapopen_max=0.0:gapopen_min=0.0:gapopen_std=0.0:gapopen_sum=0.0:gtdb_class_counter=:gtdb_domain_counter=:gtdb_family_counter=:gtdb_genus_counter=:gtdb_order_counter=:gtdb_phylum_counter=:gtdb_species_counter=:heptad_counter=MCP-36H--3:lbd_counter=:length_avg=122.0:length_max=128.0:length_min=116.0:length_std=8.48528137423857:length_sum=244.0:mismatch_avg=12.0:mismatch_max=13.0:mismatch_min=11.0:mismatch_std=1.4142135623730951:mismatch_sum=24.0:name=N1188163:qcovhsp_avg=100.0:qcovhsp_max=100.0:qcovhsp_min=100.0:qcovhsp_std=0.0:qcovhsp_sum=200.0:qend_avg=122.0:qend_max=128.0:qend_min=116.0:qend_std=8.48528137423857:qend_sum=244.0:qstart_avg=1.0:qstart_max=1.0:qstart_min=1.0:qstart_std=0.0:qstart_sum=2.0:ref_name_counter=GB_GCA_014377845.1_protein.faa_JACMOV010000072.1_8@PF00015_full_PFAM.309.515--1||RS_GCF_003591035.1_protein.faa_NZ_QYUO01000002.1_377@PF00015_full_PFAM.312.504--1:scovhsp_avg=61.5:scovhsp_max=66.7:scovhsp_min=56.3:scovhsp_std=7.353910524340098:scovhsp_sum=123.0:send_avg=146.5:send_max=166.0:send_min=127.0:send_std=27.577164466275352:send_sum=293.0:sstart_avg=25.5:sstart_max=39.0:sstart_min=12.0:sstart_std=19.091883092036785:sstart_sum=51.0])0:5e-09[&&NHX:Sample_counter=rhizpot1--4:Type_counter=capture--4:besthit_avg=89.33333333333333:besthit_max=91.4:besthit_min=87.8:besthit_std=1.8583146486355187:besthit_sum=268.0:bitscore_avg=189.33333333333334:bitscore_max=206.0:bitscore_min=179.0:bitscore_std=14.571661996262929:bitscore_sum=568.0:capture_class_counter=c__E2--1||c__Gammaproteobacteria--3:capture_domain_counter=d__Archaea--1||d__Bacteria--3:capture_family_counter=f__Burkholderiaceae--3||f__GCA-002838935--1:capture_genus_counter=g__Aquabacterium--2||g__GCA-002838935--1||g__Hydrogenophaga--1:capture_order_counter=o__Burkholderiales--3||o__UBA9212--1:capture_phylum_counter=p__Proteobacteria--3||p__Thermoplasmatota--1:capture_species_counter=s__Aquabacterium sp002339015--2||s__GCA-002838935 sp002838935--1||s__Hydrogenophaga sp006227825--1:evalue_avg=1.8386666666946333e-58:evalue_max=5.41e-58:evalue_min=8.39e-69:evalue_std=3.0933194683347965e-58:evalue_sum=5.5160000000839e-58:gapopen_avg=0.0:gapopen_max=0.0:gapopen_min=0.0:gapopen_std=0.0:gapopen_sum=0.0:gtdb_class_counter=:gtdb_domain_counter=:gtdb_family_counter=:gtdb_genus_counter=:gtdb_order_counter=:gtdb_phylum_counter=:gtdb_species_counter=:heptad_counter=MCP-36H--4:lbd_counter=:length_avg=119.66666666666667:length_max=128.0:length_min=115.0:length_std=7.234178138070236:length_sum=359.0:mismatch_avg=12.666666666666666:mismatch_max=14.0:mismatch_min=11.0:mismatch_std=1.5275252316519468:mismatch_sum=38.0:name=N1188164:qcovhsp_avg=99.16666666666667:qcovhsp_max=100.0:qcovhsp_min=97.5:qcovhsp_std=1.4433756729740645:qcovhsp_sum=297.5:qend_avg=119.66666666666667:qend_max=128.0:qend_min=115.0:qend_std=7.234178138070236:qend_sum=359.0:qstart_avg=1.0:qstart_max=1.0:qstart_min=1.0:qstart_std=0.0:qstart_sum=3.0:ref_name_counter=GB_GCA_014377845.1_protein.faa_JACMOV010000072.1_8@PF00015_full_PFAM.309.515--2||RS_GCF_003591035.1_protein.faa_NZ_QYUO01000002.1_377@PF00015_full_PFAM.312.504--1:scovhsp_avg=59.6:scovhsp_max=66.7:scovhsp_min=55.8:scovhsp_std=6.153860576906178:scovhsp_sum=178.8:send_avg=139.66666666666666:send_max=166.0:send_min=126.0:send_std=22.81081614790083:send_sum=419.0:sstart_avg=21.0:sstart_max=39.0:sstart_min=12.0:sstart_std=15.588457268119896:sstart_sum=63.0])0.993:0.0343017[&&NHX:Sample_counter=rhizpot1--4||rhizpot3--1:Type_counter=capture--5:besthit_avg=89.925:besthit_max=91.7:besthit_min=87.8:besthit_std=1.9241881404893895:besthit_sum=359.7:bitscore_avg=190.75:bitscore_max=206.0:bitscore_min=179.0:bitscore_std=12.230426539304888:bitscore_sum=763.0:capture_class_counter=c__E2--1||c__Gammaproteobacteria--4:capture_domain_counter=d__Archaea--1||d__Bacteria--4:capture_family_counter=f__Burkholderiaceae--3||f__GCA-002838935--1||f__Xanthomonadaceae--1:capture_genus_counter=g__Aquabacterium--2||g__GCA-002838935--1||g__Hydrogenophaga--1||g__Xanthomonas_A--1:capture_order_counter=o__Burkholderiales--3||o__UBA9212--1||o__Xanthomonadales--1:capture_phylum_counter=p__Proteobacteria--4||p__Thermoplasmatota--1:capture_species_counter=s__Aquabacterium sp002339015--2||s__GCA-002838935 sp002838935--1||s__Hydrogenophaga sp006227825--1||s__Xanthomonas_A sontii--1:evalue_avg=1.3790004075209749e-58:evalue_max=5.41e-58:evalue_min=8.39e-69:evalue_std=2.6877975806863754e-58:evalue_sum=5.5160016300838996e-58:gapopen_avg=0.0:gapopen_max=0.0:gapopen_min=0.0:gapopen_std=0.0:gapopen_sum=0.0:gtdb_class_counter=:gtdb_domain_counter=:gtdb_family_counter=:gtdb_genus_counter=:gtdb_order_counter=:gtdb_phylum_counter=:gtdb_species_counter=:heptad_counter=MCP-36H--5:lbd_counter=:length_avg=120.0:length_max=128.0:length_min=115.0:length_std=5.94418483337567:length_sum=480.0:mismatch_avg=12.0:mismatch_max=14.0:mismatch_min=10.0:mismatch_std=1.8257418583505538:mismatch_sum=48.0:name=N1188165:qcovhsp_avg=99.375:qcovhsp_max=100.0:qcovhsp_min=97.5:qcovhsp_std=1.25:qcovhsp_sum=397.5:qend_avg=120.0:qend_max=128.0:qend_min=115.0:qend_std=5.94418483337567:qend_sum=480.0:qstart_avg=1.0:qstart_max=1.0:qstart_min=1.0:qstart_std=0.0:qstart_sum=4.0:ref_name_counter=GB_GCA_014377845.1_protein.faa_JACMOV010000072.1_8@PF00015_full_PFAM.309.515--2||RS_GCF_003591035.1_protein.faa_NZ_QYUO01000002.1_377@PF00015_full_PFAM.312.504--2:scovhsp_avg=60.45:scovhsp_max=66.7:scovhsp_min=55.8:scovhsp_std=5.304400688736353:scovhsp_sum=241.8:send_avg=146.25:send_max=166.0:send_min=126.0:send_std=22.808989455914087:send_sum=585.0:sstart_avg=27.25:sstart_max=46.0:sstart_min=12.0:sstart_std=17.839562774911272:sstart_sum=109.0],a20496e2-297c-4a32-bc5e-85abd83015a0_2@MCPsignal.89.211:5e-09[&&NHX:Sample=rhizpot3:Type=capture:besthit=94.2:bitscore=199.0:capture_class=c__Gammaproteobacteria:capture_domain=d__Bacteria:capture_family=f__Shewanellaceae:capture_genus=g__Shewanella:capture_order=o__Enterobacterales:capture_phylum=p__Proteobacteria:capture_species=s__Shewanella baltica:evalue=3.6e-66:gapopen=0.0:heptad=MCP-36H:length=121.0:mismatch=7.0:qcovhsp=99.2:qend=122.0:qstart=2.0:ref_name=RS_GCF_003591035.1_protein.faa_NZ_QYUO01000002.1_377@PF00015_full_PFAM.312.504:scovhsp=63.0:send=166.0:sstart=46.0])0.784:0.00638796[&&NHX:Sample_counter=rhizpot1--4||rhizpot3--2:Type_counter=capture--6:besthit_avg=90.78:besthit_max=94.2:besthit_min=87.8:besthit_std=2.5361387974635803:besthit_sum=453.9:bitscore_avg=192.4:bitscore_max=206.0:bitscore_min=179.0:bitscore_std=11.216059914247962:bitscore_sum=962.0:capture_class_counter=c__E2--1||c__Gammaproteobacteria--5:capture_domain_counter=d__Archaea--1||d__Bacteria--5:capture_family_counter=f__Burkholderiaceae--3||f__GCA-002838935--1||f__Shewanellaceae--1||f__Xanthomonadaceae--1:capture_genus_counter=g__Aquabacterium--2||g__GCA-002838935--1||g__Hydrogenophaga--1||g__Shewanella--1||g__Xanthomonas_A--1:capture_order_counter=o__Burkholderiales--3||o__Enterobacterales--1||o__UBA9212--1||o__Xanthomonadales--1:capture_phylum_counter=p__Proteobacteria--5||p__Thermoplasmatota--1:capture_species_counter=s__Aquabacterium sp002339015--2||s__GCA-002838935 sp002838935--1||s__Hydrogenophaga sp006227825--1||s__Shewanella baltica--1||s__Xanthomonas_A sontii--1:evalue_avg=1.10320033321678e-58:evalue_max=5.41e-58:evalue_min=8.39e-69:evalue_std=2.408011686223438e-58:evalue_sum=5.516001666083899e-58:gapopen_avg=0.0:gapopen_max=0.0:gapopen_min=0.0:gapopen_std=0.0:gapopen_sum=0.0:gtdb_class_counter=:gtdb_domain_counter=:gtdb_family_counter=:gtdb_genus_counter=:gtdb_order_counter=:gtdb_phylum_counter=:gtdb_species_counter=:heptad_counter=MCP-36H--6:lbd_counter=:length_avg=120.2:length_max=128.0:length_min=115.0:length_std=5.167204273105526:length_sum=601.0:mismatch_avg=11.0:mismatch_max=14.0:mismatch_min=7.0:mismatch_std=2.7386127875258306:mismatch_sum=55.0:name=N1188167:qcovhsp_avg=99.34:qcovhsp_max=100.0:qcovhsp_min=97.5:qcovhsp_std=1.0853570840972107:qcovhsp_sum=496.7:qend_avg=120.4:qend_max=128.0:qend_min=115.0:qend_std=5.224940191045253:qend_sum=602.0:qstart_avg=1.2:qstart_max=2.0:qstart_min=1.0:qstart_std=0.4472135954999579:qstart_sum=6.0:ref_name_counter=GB_GCA_014377845.1_protein.faa_JACMOV010000072.1_8@PF00015_full_PFAM.309.515--2||RS_GCF_003591035.1_protein.faa_NZ_QYUO01000002.1_377@PF00015_full_PFAM.312.504--3:scovhsp_avg=60.96:scovhsp_max=66.7:scovhsp_min=55.8:scovhsp_std=4.733180748714338:scovhsp_sum=304.8:send_avg=150.2:send_max=166.0:send_min=126.0:send_std=21.63792966066763:send_sum=751.0:sstart_avg=31.0:sstart_max=46.0:sstart_min=12.0:sstart_std=17.578395831246947:sstart_sum=155.0],((1a66252f-0c67-4d87-a603-ea04e3e0cfd8_3@MCPsignal.186.305:0.0299496[&&NHX:Sample=rhizpot1:Type=capture:besthit=86.4:bitscore=177.0:capture_class=c__Alphaproteobacteria:capture_domain=d__Bacteria:capture_family=f__Beijerinckiaceae:capture_genus=g__Methylobacterium:capture_order=o__Rhizobiales:capture_phylum=p__Proteobacteria:capture_species=s__Methylobacterium sp003111705:evalue=2.28e-57:gapopen=0.0:heptad=MCP-36H:length=118.0:mismatch=16.0:qcovhsp=99.2:qend=118.0:qstart=1.0:ref_name=GB_GCA_014377845.1_protein.faa_JACMOV010000072.1_8@PF00015_full_PFAM.309.515:scovhsp=57.3:send=129.0:sstart=12.0],(fd0dce70-b9a4-4d2f-b60d-143e97185658_4@MCPsignal.298.454:5e-09[&&NHX:Sample=rhiztom3:Type=capture:besthit=87.8:bitscore=234.0:capture_class=c__Gammaproteobacteria:capture_domain=d__Bacteria:capture_family=f__Thiobacillaceae:capture_genus=g__PFJX01:capture_order=o__Burkholderiales:capture_phylum=p__Proteobacteria:capture_species=s__PFJX01 sp903918705:evalue=4.69e-79:gapopen=0.0:heptad=MCP-36H:length=156.0:mismatch=19.0:qcovhsp=100.0:qend=156.0:qstart=1.0:ref_name=RS_GCF_000013625.1_protein.faa_NC_009659.1_2943@PF00015_full_PFAM.315.522:scovhsp=75.4:send=167.0:sstart=12.0],(a9f6989a-3af5-41ca-be6e-d03b4c99d21b_5@MCPsignal.23.143:0.00716599[&&NHX:Sample=rhizpot3:Type=capture:besthit=93.3:bitscore=196.0:capture_class=c__Gammaproteobacteria:capture_domain=d__Bacteria:capture_family=f__Burkholderiaceae:capture_genus=g__Rhodoferax:capture_order=o__Burkholderiales:capture_phylum=p__Proteobacteria:capture_species=s__Rhodoferax sp903886165:evalue=1.1e-64:gapopen=0.0:heptad=MCP-36H:length=119.0:mismatch=8.0:qcovhsp=99.2:qend=120.0:qstart=2.0:ref_name=RS_GCF_003591035.1_protein.faa_NZ_QYUO01000002.1_377@PF00015_full_PFAM.312.504:scovhsp=62.0:send=166.0:sstart=48.0],d6365ede-27e7-4ed0-b722-b4270514efd2_2@MCPsignal.548.637:5e-09[&&NHX:Sample=rhiztom3:Type=capture:besthit=89.9:bitscore=135.0:capture_class=c__Gammaproteobacteria:capture_domain=d__Bacteria:capture_family=f__Thiobacillaceae:capture_genus=g__PFJX01:capture_order=o__Burkholderiales:capture_phylum=p__Proteobacteria:capture_species=s__PFJX01 sp903918705:evalue=1.45e-41:gapopen=0.0:heptad=MCP-36H:length=89.0:mismatch=9.0:qcovhsp=100.0:qend=89.0:qstart=1.0:ref_name=RS_GCF_017814915.1_protein.faa_NZ_JAGIPZ010000001.1_966@PF00015_full_PFAM.317.495:scovhsp=50.0:send=97.0:sstart=9.0])0:5e-09[&&NHX:Sample_counter=rhizpot3--1||rhiztom3--1:Type_counter=capture--2:besthit_avg=91.6:besthit_max=93.3:besthit_min=89.9:besthit_std=2.4041630560342555:besthit_sum=183.2:bitscore_avg=165.5:bitscore_max=196.0:bitscore_min=135.0:bitscore_std=43.1335136523794:bitscore_sum=331.0:capture_class_counter=c__Gammaproteobacteria--2:capture_domain_counter=d__Bacteria--2:capture_family_counter=f__Burkholderiaceae--1||f__Thiobacillaceae--1:capture_genus_counter=g__PFJX01--1||g__Rhodoferax--1:capture_order_counter=o__Burkholderiales--2:capture_phylum_counter=p__Proteobacteria--2:capture_species_counter=s__PFJX01 sp903918705--1||s__Rhodoferax sp903886165--1:evalue_avg=7.25e-42:evalue_max=1.45e-41:evalue_min=1.1e-64:evalue_std=1.0253048327204939e-41:evalue_sum=1.45e-41:gapopen_avg=0.0:gapopen_max=0.0:gapopen_min=0.0:gapopen_std=0.0:gapopen_sum=0.0:gtdb_class_counter=:gtdb_domain_counter=:gtdb_family_counter=:gtdb_genus_counter=:gtdb_order_counter=:gtdb_phylum_counter=:gtdb_species_counter=:heptad_counter=MCP-36H--2:lbd_counter=:length_avg=104.0:length_max=119.0:length_min=89.0:length_std=21.213203435596427:length_sum=208.0:mismatch_avg=8.5:mismatch_max=9.0:mismatch_min=8.0:mismatch_std=0.7071067811865476:mismatch_sum=17.0:name=N1188172:qcovhsp_avg=99.6:qcovhsp_max=100.0:qcovhsp_min=99.2:qcovhsp_std=0.565685424949236:qcovhsp_sum=199.2:qend_avg=104.5:qend_max=120.0:qend_min=89.0:qend_std=21.920310216782973:qend_sum=209.0:qstart_avg=1.5:qstart_max=2.0:qstart_min=1.0:qstart_std=0.7071067811865476:qstart_sum=3.0:ref_name_counter=RS_GCF_003591035.1_protein.faa_NZ_QYUO01000002.1_377@PF00015_full_PFAM.312.504--1||RS_GCF_017814915.1_protein.faa_NZ_JAGIPZ010000001.1_966@PF00015_full_PFAM.317.495--1:scovhsp_avg=56.0:scovhsp_max=62.0:scovhsp_min=50.0:scovhsp_std=8.48528137423857:scovhsp_sum=112.0:send_avg=131.5:send_max=166.0:send_min=97.0:send_std=48.79036790187178:send_sum=263.0:sstart_avg=28.5:sstart_max=48.0:sstart_min=9.0:sstart_std=27.577164466275352:sstart_sum=57.0])0.798:0.00487431[&&NHX:Sample_counter=rhizpot3--1||rhiztom3--2:Type_counter=capture--3:besthit_avg=90.33333333333333:besthit_max=93.3:besthit_min=87.8:besthit_std=2.7754879450888144:besthit_sum=271.0:bitscore_avg=188.33333333333334:bitscore_max=234.0:bitscore_min=135.0:bitscore_std=49.94330118577799:bitscore_sum=565.0:capture_class_counter=c__Gammaproteobacteria--3:capture_domain_counter=d__Bacteria--3:capture_family_counter=f__Burkholderiaceae--1||f__Thiobacillaceae--2:capture_genus_counter=g__PFJX01--2||g__Rhodoferax--1:capture_order_counter=o__Burkholderiales--3:capture_phylum_counter=p__Proteobacteria--3:capture_species_counter=s__PFJX01 sp903918705--2||s__Rhodoferax sp903886165--1:evalue_avg=4.833333333333333e-42:evalue_max=1.45e-41:evalue_min=4.69e-79:evalue_std=8.371578903249572e-42:evalue_sum=1.45e-41:gapopen_avg=0.0:gapopen_max=0.0:gapopen_min=0.0:gapopen_std=0.0:gapopen_sum=0.0:gtdb_class_counter=:gtdb_domain_counter=:gtdb_family_counter=:gtdb_genus_counter=:gtdb_order_counter=:gtdb_phylum_counter=:gtdb_species_counter=:heptad_counter=MCP-36H--3:lbd_counter=:length_avg=121.33333333333333:length_max=156.0:length_min=89.0:length_std=33.56088993655164:length_sum=364.0:mismatch_avg=12.0:mismatch_max=19.0:mismatch_min=8.0:mismatch_std=6.082762530298219:mismatch_sum=36.0:name=N1188173:qcovhsp_avg=99.73333333333333:qcovhsp_max=100.0:qcovhsp_min=99.2:qcovhsp_std=0.461880215351699:qcovhsp_sum=299.2:qend_avg=121.66666666666667:qend_max=156.0:qend_min=89.0:qend_std=33.53108010985231:qend_sum=365.0:qstart_avg=1.3333333333333333:qstart_max=2.0:qstart_min=1.0:qstart_std=0.5773502691896257:qstart_sum=4.0:ref_name_counter=RS_GCF_000013625.1_protein.faa_NC_009659.1_2943@PF00015_full_PFAM.315.522--1||RS_GCF_003591035.1_protein.faa_NZ_QYUO01000002.1_377@PF00015_full_PFAM.312.504--1||RS_GCF_017814915.1_protein.faa_NZ_JAGIPZ010000001.1_966@PF00015_full_PFAM.317.495--1:scovhsp_avg=62.46666666666667:scovhsp_max=75.4:scovhsp_min=50.0:scovhsp_std=12.706428819040124:scovhsp_sum=187.4:send_avg=143.33333333333334:send_max=167.0:send_min=97.0:send_std=40.12895878705718:send_sum=430.0:sstart_avg=23.0:sstart_max=48.0:sstart_min=9.0:sstart_std=21.702534414210707:sstart_sum=69.0])0:5e-09[&&NHX:Sample_counter=rhizpot1--1||rhizpot3--1||rhiztom3--2:Type_counter=capture--4:besthit_avg=89.35:besthit_max=93.3:besthit_min=86.4:besthit_std=3.000555504124748:besthit_sum=357.4:bitscore_avg=185.5:bitscore_max=234.0:bitscore_min=135.0:bitscore_std=41.1703777004778:bitscore_sum=742.0:capture_class_counter=c__Alphaproteobacteria--1||c__Gammaproteobacteria--3:capture_domain_counter=d__Bacteria--4:capture_family_counter=f__Beijerinckiaceae--1||f__Burkholderiaceae--1||f__Thiobacillaceae--2:capture_genus_counter=g__Methylobacterium--1||g__PFJX01--2||g__Rhodoferax--1:capture_order_counter=o__Burkholderiales--3||o__Rhizobiales--1:capture_phylum_counter=p__Proteobacteria--4:capture_species_counter=s__Methylobacterium sp003111705--1||s__PFJX01 sp903918705--2||s__Rhodoferax sp903886165--1:evalue_avg=3.6250000000000004e-42:evalue_max=1.45e-41:evalue_min=4.69e-79:evalue_std=7.25e-42:evalue_sum=1.4500000000000001e-41:gapopen_avg=0.0:gapopen_max=0.0:gapopen_min=0.0:gapopen_std=0.0:gapopen_sum=0.0:gtdb_class_counter=:gtdb_domain_counter=:gtdb_family_counter=:gtdb_genus_counter=:gtdb_order_counter=:gtdb_phylum_counter=:gtdb_species_counter=:heptad_counter=MCP-36H--4:lbd_counter=:length_avg=120.5:length_max=156.0:length_min=89.0:length_std=27.452990122510638:length_sum=482.0:mismatch_avg=13.0:mismatch_max=19.0:mismatch_min=8.0:mismatch_std=5.354126134736337:mismatch_sum=52.0:name=N1188174:qcovhsp_avg=99.6:qcovhsp_max=100.0:qcovhsp_min=99.2:qcovhsp_std=0.461880215351699:qcovhsp_sum=398.4:qend_avg=120.75:qend_max=156.0:qend_min=89.0:qend_std=27.439327008268016:qend_sum=483.0:qstart_avg=1.25:qstart_max=2.0:qstart_min=1.0:qstart_std=0.5:qstart_sum=5.0:ref_name_counter=GB_GCA_014377845.1_protein.faa_JACMOV010000072.1_8@PF00015_full_PFAM.309.515--1||RS_GCF_000013625.1_protein.faa_NC_009659.1_2943@PF00015_full_PFAM.315.522--1||RS_GCF_003591035.1_protein.faa_NZ_QYUO01000002.1_377@PF00015_full_PFAM.312.504--1||RS_GCF_017814915.1_protein.faa_NZ_JAGIPZ010000001.1_966@PF00015_full_PFAM.317.495--1:scovhsp_avg=61.175:scovhsp_max=75.4:scovhsp_min=50.0:scovhsp_std=10.691546504910631:scovhsp_sum=244.7:send_avg=139.75:send_max=167.0:send_min=97.0:send_std=33.53977737950368:send_sum=559.0:sstart_avg=20.25:sstart_max=48.0:sstart_min=9.0:sstart_std=18.553975315279473:sstart_sum=81.0],7cd5b5bd-f219-4157-9e80-199097499beb_6@MCPsignal.92.190:0.0185996[&&NHX:Sample=rhizpot3:Type=capture:capture_class=c__Gammaproteobacteria:capture_domain=d__Bacteria:capture_family=f__Burkholderiaceae:capture_genus=g__Rhodoferax:capture_order=o__Burkholderiales:capture_phylum=p__Proteobacteria:capture_species=s__Rhodoferax sp903856025:heptad=MCP-36H])0.803:0.0098479[&&NHX:Sample_counter=rhizpot1--1||rhizpot3--2||rhiztom3--2:Type_counter=capture--5:besthit_avg=89.35000000000001:besthit_max=93.3:besthit_min=86.4:besthit_std=3.000555504124748:besthit_sum=357.40000000000003:bitscore_avg=185.5:bitscore_max=234.0:bitscore_min=135.0:bitscore_std=41.1703777004778:bitscore_sum=742.0:capture_class_counter=c__Alphaproteobacteria--1||c__Gammaproteobacteria--4:capture_domain_counter=d__Bacteria--5:capture_family_counter=f__Beijerinckiaceae--1||f__Burkholderiaceae--2||f__Thiobacillaceae--2:capture_genus_counter=g__Methylobacterium--1||g__PFJX01--2||g__Rhodoferax--2:capture_order_counter=o__Burkholderiales--4||o__Rhizobiales--1:capture_phylum_counter=p__Proteobacteria--5:capture_species_counter=s__Methylobacterium sp003111705--1||s__PFJX01 sp903918705--2||s__Rhodoferax sp903856025--1||s__Rhodoferax sp903886165--1:evalue_avg=3.6250000000000004e-42:evalue_max=1.45e-41:evalue_min=4.69e-79:evalue_std=7.249999999999998e-42:evalue_sum=1.4500000000000001e-41:gapopen_avg=0.0:gapopen_max=0.0:gapopen_min=0.0:gapopen_std=0.0:gapopen_sum=0.0:gtdb_class_counter=:gtdb_domain_counter=:gtdb_family_counter=:gtdb_genus_counter=:gtdb_order_counter=:gtdb_phylum_counter=:gtdb_species_counter=:heptad_counter=MCP-36H--5:lbd_counter=:length_avg=120.5:length_max=156.0:length_min=89.0:length_std=27.452990122510638:length_sum=482.0:mismatch_avg=13.0:mismatch_max=19.0:mismatch_min=8.0:mismatch_std=5.354126134736337:mismatch_sum=52.0:name=N1188176:qcovhsp_avg=99.6:qcovhsp_max=100.0:qcovhsp_min=99.2:qcovhsp_std=0.461880215351699:qcovhsp_sum=398.4:qend_avg=120.75:qend_max=156.0:qend_min=89.0:qend_std=27.439327008268016:qend_sum=483.0:qstart_avg=1.25:qstart_max=2.0:qstart_min=1.0:qstart_std=0.5:qstart_sum=5.0:ref_name_counter=GB_GCA_014377845.1_protein.faa_JACMOV010000072.1_8@PF00015_full_PFAM.309.515--1||RS_GCF_000013625.1_protein.faa_NC_009659.1_2943@PF00015_full_PFAM.315.522--1||RS_GCF_003591035.1_protein.faa_NZ_QYUO01000002.1_377@PF00015_full_PFAM.312.504--1||RS_GCF_017814915.1_protein.faa_NZ_JAGIPZ010000001.1_966@PF00015_full_PFAM.317.495--1:scovhsp_avg=61.175000000000004:scovhsp_max=75.4:scovhsp_min=50.0:scovhsp_std=10.691546504910631:scovhsp_sum=244.70000000000002:send_avg=139.75:send_max=167.0:send_min=97.0:send_std=33.53977737950368:send_sum=559.0:sstart_avg=20.25:sstart_max=48.0:sstart_min=9.0:sstart_std=18.553975315279473:sstart_sum=81.0])0.892:0.0111227[&&NHX:Sample_counter=rhizpot1--5||rhizpot3--4||rhiztom3--2:Type_counter=capture--11:besthit_avg=90.14444444444445:besthit_max=94.2:besthit_min=86.4:besthit_std=2.675869536763289:besthit_sum=811.3:bitscore_avg=189.33333333333334:bitscore_max=234.0:bitscore_min=135.0:bitscore_std=26.6786431439082:bitscore_sum=1704.0:capture_class_counter=c__Alphaproteobacteria--1||c__E2--1||c__Gammaproteobacteria--9:capture_domain_counter=d__Archaea--1||d__Bacteria--10:capture_family_counter=f__Beijerinckiaceae--1||f__Burkholderiaceae--5||f__GCA-002838935--1||f__Shewanellaceae--1||f__Thiobacillaceae--2||f__Xanthomonadaceae--1:capture_genus_counter=g__Aquabacterium--2||g__GCA-002838935--1||g__Hydrogenophaga--1||g__Methylobacterium--1||g__PFJX01--2||g__Rhodoferax--2||g__Shewanella--1||g__Xanthomonas_A--1:capture_order_counter=o__Burkholderiales--7||o__Enterobacterales--1||o__Rhizobiales--1||o__UBA9212--1||o__Xanthomonadales--1:capture_phylum_counter=p__Proteobacteria--10||p__Thermoplasmatota--1:capture_species_counter=s__Aquabacterium sp002339015--2||s__GCA-002838935 sp002838935--1||s__Hydrogenophaga sp006227825--1||s__Methylobacterium sp003111705--1||s__PFJX01 sp903918705--2||s__Rhodoferax sp903856025--1||s__Rhodoferax sp903886165--1||s__Shewanella baltica--1||s__Xanthomonas_A sontii--1:evalue_avg=1.6111111111111113e-42:evalue_max=1.45e-41:evalue_min=4.69e-79:evalue_std=4.833333333333333e-42:evalue_sum=1.4500000000000001e-41:gapopen_avg=0.0:gapopen_max=0.0:gapopen_min=0.0:gapopen_std=0.0:gapopen_sum=0.0:gtdb_class_counter=:gtdb_domain_counter=:gtdb_family_counter=:gtdb_genus_counter=:gtdb_order_counter=:gtdb_phylum_counter=:gtdb_species_counter=:heptad_counter=MCP-36H--11:lbd_counter=:length_avg=120.33333333333333:length_max=156.0:length_min=89.0:length_std=17.204650534085253:length_sum=1083.0:mismatch_avg=11.88888888888889:mismatch_max=19.0:mismatch_min=7.0:mismatch_std=3.9510898637098992:mismatch_sum=107.0:name=N1188177:qcovhsp_avg=99.45555555555555:qcovhsp_max=100.0:qcovhsp_min=97.5:qcovhsp_std=0.8293236869749815:qcovhsp_sum=895.0999999999999:qend_avg=120.55555555555556:qend_max=156.0:qend_min=89.0:qend_std=17.205457790415743:qend_sum=1085.0:qstart_avg=1.2222222222222223:qstart_max=2.0:qstart_min=1.0:qstart_std=0.4409585518440984:qstart_sum=11.0:ref_name_counter=GB_GCA_014377845.1_protein.faa_JACMOV010000072.1_8@PF00015_full_PFAM.309.515--3||RS_GCF_000013625.1_protein.faa_NC_009659.1_2943@PF00015_full_PFAM.315.522--1||RS_GCF_003591035.1_protein.faa_NZ_QYUO01000002.1_377@PF00015_full_PFAM.312.504--4||RS_GCF_017814915.1_protein.faa_NZ_JAGIPZ010000001.1_966@PF00015_full_PFAM.317.495--1:scovhsp_avg=61.05555555555556:scovhsp_max=75.4:scovhsp_min=50.0:scovhsp_std=7.3539294107149145:scovhsp_sum=549.5:send_avg=145.55555555555554:send_max=167.0:send_min=97.0:send_std=26.196903973137317:send_sum=1310.0:sstart_avg=26.22222222222222:sstart_max=48.0:sstart_min=9.0:sstart_std=17.767792334571126:sstart_sum=236.0],29a91321-16ae-4a3e-a239-983de7467256_6@MCPsignal.181.337:0.0694169[&&NHX:Sample=rhizpot3:Type=capture:besthit=85.9:bitscore=227.0:capture_class=c__Myxococcia:capture_domain=d__Bacteria:capture_family=f__Myxococcaceae:capture_genus=g__Archangium_A:capture_order=o__Myxococcales:capture_phylum=p__Myxococcota:capture_species=s__Archangium_A sp903905455:evalue=2.22e-76:gapopen=0.0:heptad=MCP-36H:length=156.0:mismatch=22.0:qcovhsp=100.0:qend=156.0:qstart=1.0:ref_name=RS_GCF_003591035.1_protein.faa_NZ_QYUO01000002.1_377@PF00015_full_PFAM.312.504:scovhsp=81.3:send=166.0:sstart=11.0])0.685:0.00315008[&&NHX:Sample_counter=rhizpot1--5||rhizpot3--5||rhiztom3--2:Type_counter=capture--12:besthit_avg=89.72:besthit_max=94.2:besthit_min=85.9:besthit_std=2.8576602706098955:besthit_sum=897.1999999999999:bitscore_avg=193.1:bitscore_max=234.0:bitscore_min=135.0:bitscore_std=27.830638592106443:bitscore_sum=1931.0:capture_class_counter=c__Alphaproteobacteria--1||c__E2--1||c__Gammaproteobacteria--9||c__Myxococcia--1:capture_domain_counter=d__Archaea--1||d__Bacteria--11:capture_family_counter=f__Beijerinckiaceae--1||f__Burkholderiaceae--5||f__GCA-002838935--1||f__Myxococcaceae--1||f__Shewanellaceae--1||f__Thiobacillaceae--2||f__Xanthomonadaceae--1:capture_genus_counter=g__Aquabacterium--2||g__Archangium_A--1||g__GCA-002838935--1||g__Hydrogenophaga--1||g__Methylobacterium--1||g__PFJX01--2||g__Rhodoferax--2||g__Shewanella--1||g__Xanthomonas_A--1:capture_order_counter=o__Burkholderiales--7||o__Enterobacterales--1||o__Myxococcales--1||o__Rhizobiales--1||o__UBA9212--1||o__Xanthomonadales--1:capture_phylum_counter=p__Myxococcota--1||p__Proteobacteria--10||p__Thermoplasmatota--1:capture_species_counter=s__Aquabacterium sp002339015--2||s__Archangium_A sp903905455--1||s__GCA-002838935 sp002838935--1||s__Hydrogenophaga sp006227825--1||s__Methylobacterium sp003111705--1||s__PFJX01 sp903918705--2||s__Rhodoferax sp903856025--1||s__Rhodoferax sp903886165--1||s__Shewanella baltica--1||s__Xanthomonas_A sontii--1:evalue_avg=1.45e-42:evalue_max=1.45e-41:evalue_min=4.69e-79:evalue_std=4.585302607244149e-42:evalue_sum=1.4500000000000001e-41:gapopen_avg=0.0:gapopen_max=0.0:gapopen_min=0.0:gapopen_std=0.0:gapopen_sum=0.0:gtdb_class_counter=:gtdb_domain_counter=:gtdb_family_counter=:gtdb_genus_counter=:gtdb_order_counter=:gtdb_phylum_counter=:gtdb_species_counter=:heptad_counter=MCP-36H--12:lbd_counter=:length_avg=123.9:length_max=156.0:length_min=89.0:length_std=19.756574151968305:length_sum=1239.0:mismatch_avg=12.9:mismatch_max=22.0:mismatch_min=7.0:mismatch_std=4.90917508345343:mismatch_sum=129.0:name=N1188179:qcovhsp_avg=99.51:qcovhsp_max=100.0:qcovhsp_min=97.5:qcovhsp_std=0.8006247560499234:qcovhsp_sum=995.1:qend_avg=124.1:qend_max=156.0:qend_min=89.0:qend_std=19.717166801208197:qend_sum=1241.0:qstart_avg=1.2:qstart_max=2.0:qstart_min=1.0:qstart_std=0.42163702135578396:qstart_sum=12.0:ref_name_counter=GB_GCA_014377845.1_protein.faa_JACMOV010000072.1_8@PF00015_full_PFAM.309.515--3||RS_GCF_000013625.1_protein.faa_NC_009659.1_2943@PF00015_full_PFAM.315.522--1||RS_GCF_003591035.1_protein.faa_NZ_QYUO01000002.1_377@PF00015_full_PFAM.312.504--5||RS_GCF_017814915.1_protein.faa_NZ_JAGIPZ010000001.1_966@PF00015_full_PFAM.317.495--1:scovhsp_avg=63.08:scovhsp_max=81.3:scovhsp_min=50.0:scovhsp_std=9.43690156307202:scovhsp_sum=630.8:send_avg=147.6:send_max=167.0:send_min=97.0:send_std=25.530809274721832:send_sum=1476.0:sstart_avg=24.7:sstart_max=48.0:sstart_min=9.0:sstart_std=17.42954069644088:sstart_sum=247.0])0.723:0.00509069[&&NHX:Sample_counter=rhizpot1--16||rhizpot2--1||rhizpot3--38||rhiztom1--1||rhiztom2--1||rhiztom3--2:Type_counter=capture--59:besthit_avg=88.46444444444445:besthit_max=95.0:besthit_min=74.8:besthit_std=3.4695529942339802:besthit_sum=3980.9:bitscore_avg=196.25555555555556:bitscore_max=236.0:bitscore_min=92.8:bitscore_std=36.7466111953665:bitscore_sum=8831.5:capture_class_counter=c__Alphaproteobacteria--5||c__Clostridia--2||c__Cyanobacteriia--1||c__E2--1||c__Gammaproteobacteria--47||c__Magnetococcia--1||c__Myxococcia--1||c__Vicinamibacteria--1:capture_domain_counter=d__Archaea--1||d__Bacteria--58:capture_family_counter=f__Beijerinckiaceae--1||f__Burkholderiaceae--25||f__Caulobacteraceae--1||f__Enterobacteriaceae--2||f__GCA-002838935--1||f__Geitlerinemaceae--1||f__Halomonadaceae--11||f__Lachnospiraceae--2||f__Magnetaquicoccaceae--1||f__Myxococcaceae--1||f__Nevskiaceae--2||f__Rhodanobacteraceae--1||f__Shewanellaceae--2||f__Sphingomonadaceae--1||f__Thiobacillaceae--2||f__UBA2999--1||f__Xanthobacteraceae--2||f__Xanthomonadaceae--2:capture_genus_counter=g__1XD8-76--1||g__Achromobacter_A--1||g__Aquabacterium--7||g__Archangium_A--1||g__Bradyrhizobium--1||g__Butyribacter--1||g__CAILRJ01--1||g__Caulobacter--1||g__Dyella_B--1||g__Erythrobacter--1||g__GCA-002838935--1||g__Halomonas_A--11||g__Hydrogenophaga--1||g__Janthinobacterium--1||g__Kosakonia--1||g__Magnetaquicoccus--1||g__Massilia--6||g__Methylobacterium--1||g__PFJX01--2||g__Panacagrimonas--2||g__Pantoea--1||g__Pseudolabrys--1||g__RDYZ01--1||g__Rhodoferax--7||g__Shewanella--2||g__Trinickia--1||g__WHSN01--1||g__Xanthomonas_A--2:capture_order_counter=o__Burkholderiales--27||o__Caulobacterales--1||o__Cyanobacteriales--1||o__Enterobacterales--4||o__Lachnospirales--2||o__Magnetococcales--1||o__Myxococcales--1||o__Nevskiales--2||o__Pseudomonadales--11||o__Rhizobiales--3||o__Sphingomonadales--1||o__UBA9212--1||o__Vicinamibacterales--1||o__Xanthomonadales--3:capture_phylum_counter=p__Acidobacteriota--1||p__Cyanobacteria--1||p__Firmicutes_A--2||p__Myxococcota--1||p__Proteobacteria--53||p__Thermoplasmatota--1:capture_species_counter=s__1XD8-76 sp910573755--1||s__Achromobacter_A aestuarii--1||s__Aquabacterium sp002339015--7||s__Archangium_A sp903905455--1||s__Bradyrhizobium sp016219575--1||s__Butyribacter sp910575435--1||s__CAILRJ01 sp014376645--1||s__Caulobacter sp003185805--1||s__Dyella_B choica--1||s__Erythrobacter sp000744895--1||s__GCA-002838935 sp002838935--1||s__Halomonas_A anticariensis--11||s__Hydrogenophaga sp006227825--1||s__Janthinobacterium sp002869965--1||s__Kosakonia sp002886105--1||s__Magnetaquicoccus sp002753135--1||s__Massilia aurea_A--2||s__Massilia sp014171595--4||s__Methylobacterium sp003111705--1||s__PFJX01 sp903918705--2||s__Panacagrimonas perspica--2||s__Pantoea sp002359495--1||s__Pseudolabrys sp018242205--1||s__RDYZ01 sp012033105--1||s__Rhodoferax sp903856025--6||s__Rhodoferax sp903886165--1||s__Shewanella baltica--1||s__Shewanella sp018596335--1||s__Trinickia sp004322045--1||s__WHSN01 sp018268955--1||s__Xanthomonas_A sontii--2:evalue_avg=5.522666666666672e-28:evalue_max=2.41e-26:evalue_min=7.03e-80:evalue_std=3.5918170028299304e-27:evalue_sum=2.4852000000000024e-26:gapopen_avg=0.1111111111111111:gapopen_max=1.0:gapopen_min=0.0:gapopen_std=0.31782086308186414:gapopen_sum=5.0:gtdb_class_counter=:gtdb_domain_counter=:gtdb_family_counter=:gtdb_genus_counter=:gtdb_order_counter=:gtdb_phylum_counter=:gtdb_species_counter=:heptad_counter=MCP-36H--59:lbd_counter=:length_avg=128.9777777777778:length_max=157.0:length_min=64.0:length_std=25.52582372358778:length_sum=5804.0:mismatch_avg=14.866666666666667:mismatch_max=39.0:mismatch_min=6.0:mismatch_std=5.837184875668002:mismatch_sum=669.0:name=N1188180:qcovhsp_avg=99.54:qcovhsp_max=100.0:qcovhsp_min=96.5:qcovhsp_std=0.8258329128825034:qcovhsp_sum=4479.3:qend_avg=129.2:qend_max=157.0:qend_min=64.0:qend_std=25.536604743351884:qend_sum=5814.0:qstart_avg=1.3111111111111111:qstart_max=6.0:qstart_min=1.0:qstart_std=0.874440658161813:qstart_sum=59.0:ref_name_counter=GB_GCA_014377845.1_protein.faa_JACMOV010000072.1_8@PF00015_full_PFAM.309.515--9||GB_GCA_903836575.1_protein.faa_CAILRJ010000349.1_8@PF00015_full_PFAM.70.256--1||RS_GCF_000013625.1_protein.faa_NC_009659.1_2943@PF00015_full_PFAM.315.522--3||RS_GCF_003591035.1_protein.faa_NZ_QYUO01000002.1_377@PF00015_full_PFAM.312.504--23||RS_GCF_015645465.1_protein.faa_NZ_JADOEL010000007.1_12@PF00015_full_PFAM.315.510--3||RS_GCF_016765675.1_protein.faa_NZ_JAESWB010000051.1_1@PF00015_full_PFAM.136.217--2||RS_GCF_017814915.1_protein.faa_NZ_JAGIPZ010000001.1_966@PF00015_full_PFAM.317.495--2||RS_GCF_018119405.1_protein.faa_NZ_JAGPWC010000027.1_18@PF00015_full_PFAM.318.506--1||RS_GCF_018305005.1_protein.faa_NZ_JAGQEG010000038.1_21@PF00015_full_PFAM.377.567--1:scovhsp_avg=68.17777777777779:scovhsp_max=81.3:scovhsp_min=50.0:scovhsp_std=11.36783518387194:scovhsp_sum=3068.000000000001:send_avg=151.6:send_max=167.0:send_min=73.0:send_std=25.724413589923767:send_sum=6822.0:sstart_avg=23.666666666666668:sstart_max=70.0:sstart_min=9.0:sstart_std=18.376120868720314:sstart_sum=1065.0])0.781:0.00431967[&&NHX:Sample_counter=rhizpot1--22||rhizpot2--1||rhizpot3--68||rhiztom1--2||rhiztom2--1||rhiztom3--3:Type_counter=GTDB--2||capture--97:besthit_avg=89.66375000000001:besthit_max=95.0:besthit_min=74.8:besthit_std=3.196685140278277:besthit_sum=7173.1:bitscore_avg=208.50625:bitscore_max=250.0:bitscore_min=92.8:bitscore_std=34.84999080598465:bitscore_sum=16680.5:capture_class_counter=c__Alphaproteobacteria--5||c__Clostridia--5||c__Cyanobacteriia--1||c__Desulfuromonadia--2||c__E2--1||c__Gammaproteobacteria--76||c__Magnetococcia--2||c__Myxococcia--1||c__Polyangia--1||c__UBA7883--1||c__Vicinamibacteria--1||c__XYA12-FULL-58-9--1:capture_domain_counter=d__Archaea--1||d__Bacteria--96:capture_family_counter=f__Beijerinckiaceae--1||f__Burkholderiaceae--49||f__Caulobacteraceae--1||f__Enterobacteriaceae--3||f__GCA-002838935--1||f__Geitlerinemaceae--1||f__Geopsychrobacteraceae--2||f__Halomonadaceae--14||f__JADGCD01--1||f__JAEEML01--1||f__Lachnospiraceae--4||f__Magnetaquicoccaceae--2||f__Myxococcaceae--1||f__Nevskiaceae--3||f__Polyangiaceae--1||f__Rhodanobacteraceae--1||f__Ruminococcaceae--1||f__Shewanellaceae--2||f__Sphingomonadaceae--1||f__Thiobacillaceae--2||f__UBA2999--1||f__Xanthobacteraceae--2||f__Xanthomonadaceae--2:capture_genus_counter=g__1XD8-76--1||g__Achromobacter--1||g__Achromobacter_A--1||g__Acidovorax--1||g__Anaerotruncus--1||g__Aquabacterium--9||g__Aquabacterium_B--2||g__Archangium_A--1||g__Bradyrhizobium--1||g__Burkholderia--1||g__Butyribacter--1||g__CAG-510--1||g__CAILRJ01--1||g__Caulobacter--1||g__Curvibacter--3||g__Dyella_B--1||g__Erythrobacter--1||g__Eubacterium_F--1||g__FEN-1139--1||g__GCA-002838935--1||g__Halomonas_A--13||g__Hydrogenophaga--1||g__JADGCD01--1||g__JAEEML01--1||g__Janthinobacterium--1||g__Kosakonia--2||g__Magnetaquicoccus--2||g__Marinospirillum--1||g__Massilia--11||g__Methylobacterium--1||g__PFJX01--2||g__Panacagrimonas--2||g__Pantoea--1||g__Paraburkholderia--1||g__Paucibacter_A--2||g__Pseudolabrys--1||g__RDYZ01--1||g__Rhizobacter--2||g__Rhodoferax--8||g__Seleniibacterium--2||g__Shewanella--2||g__Stagnimonas--1||g__Trinickia--4||g__WHSN01--1||g__Xanthomonas_A--2:capture_order_counter=o__Burkholderiales--51||o__Caulobacterales--1||o__Cyanobacteriales--1||o__Desulfuromonadales--2||o__Enterobacterales--5||o__JAEEML01--1||o__Lachnospirales--4||o__Magnetococcales--2||o__Myxococcales--1||o__Nevskiales--3||o__Oscillospirales--1||o__Polyangiales--1||o__Pseudomonadales--14||o__Rhizobiales--3||o__Sphingomonadales--1||o__UBA7883--1||o__UBA9212--1||o__Vicinamibacterales--1||o__Xanthomonadales--3:capture_phylum_counter=p__Acidobacteriota--1||p__Cyanobacteria--1||p__Desulfobacterota--2||p__Firmicutes_A--5||p__Myxococcota--3||p__Nitrospinota--1||p__Proteobacteria--83||p__Thermoplasmatota--1:capture_species_counter=s__1XD8-76 sp910573755--1||s__Achromobacter pulmonis--1||s__Achromobacter_A aestuarii--1||s__Acidovorax sp006715665--1||s__Anaerotruncus sp003612625--1||s__Aquabacterium sp002339015--8||s__Aquabacterium sp903871865--1||s__Aquabacterium_B tepidiphilum--2||s__Archangium_A sp903905455--1||s__Bradyrhizobium sp016219575--1||s__Burkholderia gladioli--1||s__Butyribacter sp910575435--1||s__CAG-510 sp003979355--1||s__CAILRJ01 sp014376645--1||s__Caulobacter sp003185805--1||s__Curvibacter sp019233055--3||s__Dyella_B choica--1||s__Erythrobacter sp000744895--1||s__Eubacterium_F sp900539115--1||s__FEN-1139 sp003154095--1||s__GCA-002838935 sp002838935--1||s__Halomonas_A anticariensis--13||s__Hydrogenophaga sp006227825--1||s__JADGCD01 sp015229165--1||s__JAEEML01 sp016283195--1||s__Janthinobacterium sp002869965--1||s__Kosakonia sp002886105--2||s__Magnetaquicoccus sp002753135--2||s__Marinospirillum sp012727935--1||s__Massilia aurea_A--5||s__Massilia sp002354135--1||s__Massilia sp003520365--1||s__Massilia sp014171595--4||s__Methylobacterium sp003111705--1||s__PFJX01 sp903918705--2||s__Panacagrimonas perspica--2||s__Pantoea sp002359495--1||s__Paraburkholderia guartelaensis--1||s__Paucibacter_A sp018780415--2||s__Pseudolabrys sp018242205--1||s__RDYZ01 sp012033105--1||s__Rhizobacter sp000799605--2||s__Rhodoferax sp903856025--6||s__Rhodoferax sp903886165--1||s__Rhodoferax sp903944555--1||s__Seleniibacterium seleniigenes--2||s__Shewanella baltica--1||s__Shewanella sp018596335--1||s__Stagnimonas sp004297005--1||s__Trinickia sp004322045--2||s__Trinickia sp013282575--2||s__WHSN01 sp018268955--1||s__Xanthomonas_A sontii--2:evalue_avg=3.106500000000003e-28:evalue_max=2.41e-26:evalue_min=1.64e-85:evalue_std=2.694709373963468e-27:evalue_sum=2.4852000000000024e-26:gapopen_avg=0.0875:gapopen_max=1.0:gapopen_min=0.0:gapopen_std=0.2843491346562301:gapopen_sum=7.0:gtdb_class_counter=c__Gammaproteobacteria--2:gtdb_domain_counter=d__Bacteria--2:gtdb_family_counter=f__Burkholderiaceae--2:gtdb_genus_counter=g__Undibacterium--2:gtdb_order_counter=o__Burkholderiales--2:gtdb_phylum_counter=p__Proteobacteria--2:gtdb_species_counter=s__Undibacterium seohonense--1||s__Undibacterium sp014284125--1:heptad_counter=MCP-36H--99:lbd_counter=:lca_tree=g__Undibacterium:length_avg=134.4875:length_max=157.0:length_min=64.0:length_std=22.6760308126824:length_sum=10759.0:mismatch_avg=13.7375:mismatch_max=39.0:mismatch_min=6.0:mismatch_std=4.869808173385233:mismatch_sum=1099.0:name=N1188181:qcovhsp_avg=99.56000000000002:qcovhsp_max=100.0:qcovhsp_min=95.9:qcovhsp_std=0.8902566832241794:qcovhsp_sum=7964.800000000001:qend_avg=134.85:qend_max=157.0:qend_min=64.0:qend_std=22.6727405612326:qend_sum=10788.0:qstart_avg=1.4125:qstart_max=7.0:qstart_min=1.0:qstart_std=1.063713937942035:qstart_sum=113.0:ref_name_counter=GB_GCA_010365165.1_protein.faa_JAAFGV010000179.1_3@PF00015_full_PFAM.326.511--1||GB_GCA_014377845.1_protein.faa_JACMOV010000072.1_8@PF00015_full_PFAM.309.515--9||GB_GCA_903836575.1_protein.faa_CAILRJ010000349.1_8@PF00015_full_PFAM.70.256--1||RS_GCF_000013625.1_protein.faa_NC_009659.1_2943@PF00015_full_PFAM.315.522--7||RS_GCF_003591035.1_protein.faa_NZ_QYUO01000002.1_377@PF00015_full_PFAM.312.504--51||RS_GCF_014284305.1_protein.faa_NZ_JACOFW010000004.1_14@PF00015_full_PFAM.324.530--1||RS_GCF_015645465.1_protein.faa_NZ_JADOEL010000007.1_12@PF00015_full_PFAM.315.510--4||RS_GCF_016765675.1_protein.faa_NZ_JAESWB010000051.1_1@PF00015_full_PFAM.136.217--2||RS_GCF_017814915.1_protein.faa_NZ_JAGIPZ010000001.1_966@PF00015_full_PFAM.317.495--2||RS_GCF_018119405.1_protein.faa_NZ_JAGPWC010000027.1_18@PF00015_full_PFAM.318.506--1||RS_GCF_018305005.1_protein.faa_NZ_JAGQEG010000038.1_21@PF00015_full_PFAM.377.567--1:scovhsp_avg=70.35874999999999:scovhsp_max=84.3:scovhsp_min=50.0:scovhsp_std=10.838955689688834:scovhsp_sum=5628.699999999999:send_avg=157.875:send_max=167.0:send_min=73.0:send_std=20.492897812644596:send_sum=12630.0:sstart_avg=24.4375:sstart_max=70.0:sstart_min=9.0:sstart_std=17.408599468166244:sstart_sum=1955.0],33dcd6f9-faa5-4e4e-8bef-98937276ffce_3@MCPsignal.160.315:0.00475572[&&NHX:Sample=rhizpot3:Type=capture:besthit=89.7:bitscore=234.0:capture_class=c__Gammaproteobacteria:capture_domain=d__Bacteria:capture_family=f__Burkholderiaceae:capture_genus=g__Rhodoferax:capture_order=o__Burkholderiales:capture_phylum=p__Proteobacteria:capture_species=s__Rhodoferax sp903945325:evalue=3.9e-79:gapopen=1.0:heptad=MCP-36H:length=156.0:mismatch=15.0:qcovhsp=100.0:qend=155.0:qstart=1.0:ref_name=RS_GCF_003591035.1_protein.faa_NZ_QYUO01000002.1_377@PF00015_full_PFAM.312.504:scovhsp=81.3:send=166.0:sstart=11.0])0:5e-09[&&NHX:Sample_counter=rhizpot1--22||rhizpot2--1||rhizpot3--69||rhiztom1--2||rhiztom2--1||rhiztom3--3:Type_counter=GTDB--2||capture--98:besthit_avg=89.66419753086419:besthit_max=95.0:besthit_min=74.8:besthit_std=3.1766455830787645:besthit_sum=7262.799999999999:bitscore_avg=208.820987654321:bitscore_max=250.0:bitscore_min=92.8:bitscore_std=34.7471463434387:bitscore_sum=16914.5:capture_class_counter=c__Alphaproteobacteria--5||c__Clostridia--5||c__Cyanobacteriia--1||c__Desulfuromonadia--2||c__E2--1||c__Gammaproteobacteria--77||c__Magnetococcia--2||c__Myxococcia--1||c__Polyangia--1||c__UBA7883--1||c__Vicinamibacteria--1||c__XYA12-FULL-58-9--1:capture_domain_counter=d__Archaea--1||d__Bacteria--97:capture_family_counter=f__Beijerinckiaceae--1||f__Burkholderiaceae--50||f__Caulobacteraceae--1||f__Enterobacteriaceae--3||f__GCA-002838935--1||f__Geitlerinemaceae--1||f__Geopsychrobacteraceae--2||f__Halomonadaceae--14||f__JADGCD01--1||f__JAEEML01--1||f__Lachnospiraceae--4||f__Magnetaquicoccaceae--2||f__Myxococcaceae--1||f__Nevskiaceae--3||f__Polyangiaceae--1||f__Rhodanobacteraceae--1||f__Ruminococcaceae--1||f__Shewanellaceae--2||f__Sphingomonadaceae--1||f__Thiobacillaceae--2||f__UBA2999--1||f__Xanthobacteraceae--2||f__Xanthomonadaceae--2:capture_genus_counter=g__1XD8-76--1||g__Achromobacter--1||g__Achromobacter_A--1||g__Acidovorax--1||g__Anaerotruncus--1||g__Aquabacterium--9||g__Aquabacterium_B--2||g__Archangium_A--1||g__Bradyrhizobium--1||g__Burkholderia--1||g__Butyribacter--1||g__CAG-510--1||g__CAILRJ01--1||g__Caulobacter--1||g__Curvibacter--3||g__Dyella_B--1||g__Erythrobacter--1||g__Eubacterium_F--1||g__FEN-1139--1||g__GCA-002838935--1||g__Halomonas_A--13||g__Hydrogenophaga--1||g__JADGCD01--1||g__JAEEML01--1||g__Janthinobacterium--1||g__Kosakonia--2||g__Magnetaquicoccus--2||g__Marinospirillum--1||g__Massilia--11||g__Methylobacterium--1||g__PFJX01--2||g__Panacagrimonas--2||g__Pantoea--1||g__Paraburkholderia--1||g__Paucibacter_A--2||g__Pseudolabrys--1||g__RDYZ01--1||g__Rhizobacter--2||g__Rhodoferax--9||g__Seleniibacterium--2||g__Shewanella--2||g__Stagnimonas--1||g__Trinickia--4||g__WHSN01--1||g__Xanthomonas_A--2:capture_order_counter=o__Burkholderiales--52||o__Caulobacterales--1||o__Cyanobacteriales--1||o__Desulfuromonadales--2||o__Enterobacterales--5||o__JAEEML01--1||o__Lachnospirales--4||o__Magnetococcales--2||o__Myxococcales--1||o__Nevskiales--3||o__Oscillospirales--1||o__Polyangiales--1||o__Pseudomonadales--14||o__Rhizobiales--3||o__Sphingomonadales--1||o__UBA7883--1||o__UBA9212--1||o__Vicinamibacterales--1||o__Xanthomonadales--3:capture_phylum_counter=p__Acidobacteriota--1||p__Cyanobacteria--1||p__Desulfobacterota--2||p__Firmicutes_A--5||p__Myxococcota--3||p__Nitrospinota--1||p__Proteobacteria--84||p__Thermoplasmatota--1:capture_species_counter=s__1XD8-76 sp910573755--1||s__Achromobacter pulmonis--1||s__Achromobacter_A aestuarii--1||s__Acidovorax sp006715665--1||s__Anaerotruncus sp003612625--1||s__Aquabacterium sp002339015--8||s__Aquabacterium sp903871865--1||s__Aquabacterium_B tepidiphilum--2||s__Archangium_A sp903905455--1||s__Bradyrhizobium sp016219575--1||s__Burkholderia gladioli--1||s__Butyribacter sp910575435--1||s__CAG-510 sp003979355--1||s__CAILRJ01 sp014376645--1||s__Caulobacter sp003185805--1||s__Curvibacter sp019233055--3||s__Dyella_B choica--1||s__Erythrobacter sp000744895--1||s__Eubacterium_F sp900539115--1||s__FEN-1139 sp003154095--1||s__GCA-002838935 sp002838935--1||s__Halomonas_A anticariensis--13||s__Hydrogenophaga sp006227825--1||s__JADGCD01 sp015229165--1||s__JAEEML01 sp016283195--1||s__Janthinobacterium sp002869965--1||s__Kosakonia sp002886105--2||s__Magnetaquicoccus sp002753135--2||s__Marinospirillum sp012727935--1||s__Massilia aurea_A--5||s__Massilia sp002354135--1||s__Massilia sp003520365--1||s__Massilia sp014171595--4||s__Methylobacterium sp003111705--1||s__PFJX01 sp903918705--2||s__Panacagrimonas perspica--2||s__Pantoea sp002359495--1||s__Paraburkholderia guartelaensis--1||s__Paucibacter_A sp018780415--2||s__Pseudolabrys sp018242205--1||s__RDYZ01 sp012033105--1||s__Rhizobacter sp000799605--2||s__Rhodoferax sp903856025--6||s__Rhodoferax sp903886165--1||s__Rhodoferax sp903944555--1||s__Rhodoferax sp903945325--1||s__Seleniibacterium seleniigenes--2||s__Shewanella baltica--1||s__Shewanella sp018596335--1||s__Stagnimonas sp004297005--1||s__Trinickia sp004322045--2||s__Trinickia sp013282575--2||s__WHSN01 sp018268955--1||s__Xanthomonas_A sontii--2:evalue_avg=3.068148148148151e-28:evalue_max=2.41e-26:evalue_min=1.64e-85:evalue_std=2.6780369261415672e-27:evalue_sum=2.4852000000000024e-26:gapopen_avg=0.09876543209876543:gapopen_max=1.0:gapopen_min=0.0:gapopen_std=0.3002056908023621:gapopen_sum=8.0:gtdb_class_counter=c__Gammaproteobacteria--2:gtdb_domain_counter=d__Bacteria--2:gtdb_family_counter=f__Burkholderiaceae--2:gtdb_genus_counter=g__Undibacterium--2:gtdb_order_counter=o__Burkholderiales--2:gtdb_phylum_counter=p__Proteobacteria--2:gtdb_species_counter=s__Undibacterium seohonense--1||s__Undibacterium sp014284125--1:heptad_counter=MCP-36H--100:lbd_counter=:lca_tree=g__Undibacterium:length_avg=134.7530864197531:length_max=157.0:length_min=64.0:length_std=22.660279601208327:length_sum=10915.0:mismatch_avg=13.753086419753087:mismatch_max=39.0:mismatch_min=6.0:mismatch_std=4.841308873118743:mismatch_sum=1114.0:name=N1188183:qcovhsp_avg=99.56543209876543:qcovhsp_max=100.0:qcovhsp_min=95.9:qcovhsp_std=0.8860249000207558:qcovhsp_sum=8064.8:qend_avg=135.09876543209876:qend_max=157.0:qend_min=64.0:qend_std=22.64155744326768:qend_sum=10943.0:qstart_avg=1.4074074074074074:qstart_max=7.0:qstart_min=1.0:qstart_std=1.0580380165402583:qstart_sum=114.0:ref_name_counter=GB_GCA_010365165.1_protein.faa_JAAFGV010000179.1_3@PF00015_full_PFAM.326.511--1||GB_GCA_014377845.1_protein.faa_JACMOV010000072.1_8@PF00015_full_PFAM.309.515--9||GB_GCA_903836575.1_protein.faa_CAILRJ010000349.1_8@PF00015_full_PFAM.70.256--1||RS_GCF_000013625.1_protein.faa_NC_009659.1_2943@PF00015_full_PFAM.315.522--7||RS_GCF_003591035.1_protein.faa_NZ_QYUO01000002.1_377@PF00015_full_PFAM.312.504--52||RS_GCF_014284305.1_protein.faa_NZ_JACOFW010000004.1_14@PF00015_full_PFAM.324.530--1||RS_GCF_015645465.1_protein.faa_NZ_JADOEL010000007.1_12@PF00015_full_PFAM.315.510--4||RS_GCF_016765675.1_protein.faa_NZ_JAESWB010000051.1_1@PF00015_full_PFAM.136.217--2||RS_GCF_017814915.1_protein.faa_NZ_JAGIPZ010000001.1_966@PF00015_full_PFAM.317.495--2||RS_GCF_018119405.1_protein.faa_NZ_JAGPWC010000027.1_18@PF00015_full_PFAM.318.506--1||RS_GCF_018305005.1_protein.faa_NZ_JAGQEG010000038.1_21@PF00015_full_PFAM.377.567--1:scovhsp_avg=70.49382716049382:scovhsp_max=84.3:scovhsp_min=50.0:scovhsp_std=10.83938819397816:scovhsp_sum=5710.0:send_avg=157.97530864197532:send_max=167.0:send_min=73.0:send_std=20.384415191907014:send_sum=12796.0:sstart_avg=24.271604938271604:sstart_max=70.0:sstart_min=9.0:sstart_std=17.363764241718304:sstart_sum=1966.0],(58b39443-fbe0-4c6a-98cc-f25bc093a723_2@MCPsignal.276.369:5e-09[&&NHX:Sample=rhizpot3:Type=capture:capture_class=c__UBA10988:capture_domain=d__Bacteria:capture_family=f__UBA10988:capture_genus=g__UBA10988:capture_order=o__UBA10988:capture_phylum=p__Armatimonadota:capture_species=s__UBA10988 sp016235455:heptad=MCP-36H],39e49737-e9d9-4e43-aaa1-b28bda5a0d9d_3@MCPsignal.159.297:5e-09[&&NHX:Sample=rhizpot3:Type=capture:besthit=90.6:bitscore=219.0:capture_class=c__Gammaproteobacteria:capture_domain=d__Bacteria:capture_family=f__Burkholderiaceae:capture_genus=g__Polaromonas:capture_order=o__Burkholderiales:capture_phylum=p__Proteobacteria:capture_species=s__Polaromonas sp016185115:evalue=1.89e-73:gapopen=0.0:heptad=MCP-36H:length=138.0:mismatch=13.0:qcovhsp=100.0:qend=138.0:qstart=1.0:ref_name=GB_GCA_014377845.1_protein.faa_JACMOV010000072.1_8@PF00015_full_PFAM.309.515:scovhsp=67.0:send=149.0:sstart=12.0])0:5e-09[&&NHX:Sample_counter=rhizpot3--2:Type_counter=capture--2:besthit_avg=90.6:besthit_max=90.6:besthit_min=90.6:besthit_std=0:besthit_sum=90.6:bitscore_avg=219.0:bitscore_max=219.0:bitscore_min=219.0:bitscore_std=0:bitscore_sum=219.0:capture_class_counter=c__Gammaproteobacteria--1||c__UBA10988--1:capture_domain_counter=d__Bacteria--2:capture_family_counter=f__Burkholderiaceae--1||f__UBA10988--1:capture_genus_counter=g__Polaromonas--1||g__UBA10988--1:capture_order_counter=o__Burkholderiales--1||o__UBA10988--1:capture_phylum_counter=p__Armatimonadota--1||p__Proteobacteria--1:capture_species_counter=s__Polaromonas sp016185115--1||s__UBA10988 sp016235455--1:evalue_avg=1.89e-73:evalue_max=1.89e-73:evalue_min=1.89e-73:evalue_std=0:evalue_sum=1.89e-73:gapopen_avg=0.0:gapopen_max=0.0:gapopen_min=0.0:gapopen_std=0:gapopen_sum=0.0:gtdb_class_counter=:gtdb_domain_counter=:gtdb_family_counter=:gtdb_genus_counter=:gtdb_order_counter=:gtdb_phylum_counter=:gtdb_species_counter=:heptad_counter=MCP-36H--2:lbd_counter=:length_avg=138.0:length_max=138.0:length_min=138.0:length_std=0:length_sum=138.0:mismatch_avg=13.0:mismatch_max=13.0:mismatch_min=13.0:mismatch_std=0:mismatch_sum=13.0:name=N1188186:qcovhsp_avg=100.0:qcovhsp_max=100.0:qcovhsp_min=100.0:qcovhsp_std=0:qcovhsp_sum=100.0:qend_avg=138.0:qend_max=138.0:qend_min=138.0:qend_std=0:qend_sum=138.0:qstart_avg=1.0:qstart_max=1.0:qstart_min=1.0:qstart_std=0:qstart_sum=1.0:ref_name_counter=GB_GCA_014377845.1_protein.faa_JACMOV010000072.1_8@PF00015_full_PFAM.309.515--1:scovhsp_avg=67.0:scovhsp_max=67.0:scovhsp_min=67.0:scovhsp_std=0:scovhsp_sum=67.0:send_avg=149.0:send_max=149.0:send_min=149.0:send_std=0:send_sum=149.0:sstart_avg=12.0:sstart_max=12.0:sstart_min=12.0:sstart_std=0:sstart_sum=12.0])0.765:0.00525189[&&NHX:Sample_counter=rhizpot1--22||rhizpot2--1||rhizpot3--71||rhiztom1--2||rhiztom2--1||rhiztom3--3:Type_counter=GTDB--2||capture--100:besthit_avg=89.67560975609756:besthit_max=95.0:besthit_min=74.8:besthit_std=3.158666736066543:besthit_sum=7353.4:bitscore_avg=208.9451219512195:bitscore_max=250.0:bitscore_min=92.8:bitscore_std=34.55028238593582:bitscore_sum=17133.5:capture_class_counter=c__Alphaproteobacteria--5||c__Clostridia--5||c__Cyanobacteriia--1||c__Desulfuromonadia--2||c__E2--1||c__Gammaproteobacteria--78||c__Magnetococcia--2||c__Myxococcia--1||c__Polyangia--1||c__UBA10988--1||c__UBA7883--1||c__Vicinamibacteria--1||c__XYA12-FULL-58-9--1:capture_domain_counter=d__Archaea--1||d__Bacteria--99:capture_family_counter=f__Beijerinckiaceae--1||f__Burkholderiaceae--51||f__Caulobacteraceae--1||f__Enterobacteriaceae--3||f__GCA-002838935--1||f__Geitlerinemaceae--1||f__Geopsychrobacteraceae--2||f__Halomonadaceae--14||f__JADGCD01--1||f__JAEEML01--1||f__Lachnospiraceae--4||f__Magnetaquicoccaceae--2||f__Myxococcaceae--1||f__Nevskiaceae--3||f__Polyangiaceae--1||f__Rhodanobacteraceae--1||f__Ruminococcaceae--1||f__Shewanellaceae--2||f__Sphingomonadaceae--1||f__Thiobacillaceae--2||f__UBA10988--1||f__UBA2999--1||f__Xanthobacteraceae--2||f__Xanthomonadaceae--2:capture_genus_counter=g__1XD8-76--1||g__Achromobacter--1||g__Achromobacter_A--1||g__Acidovorax--1||g__Anaerotruncus--1||g__Aquabacterium--9||g__Aquabacterium_B--2||g__Archangium_A--1||g__Bradyrhizobium--1||g__Burkholderia--1||g__Butyribacter--1||g__CAG-510--1||g__CAILRJ01--1||g__Caulobacter--1||g__Curvibacter--3||g__Dyella_B--1||g__Erythrobacter--1||g__Eubacterium_F--1||g__FEN-1139--1||g__GCA-002838935--1||g__Halomonas_A--13||g__Hydrogenophaga--1||g__JADGCD01--1||g__JAEEML01--1||g__Janthinobacterium--1||g__Kosakonia--2||g__Magnetaquicoccus--2||g__Marinospirillum--1||g__Massilia--11||g__Methylobacterium--1||g__PFJX01--2||g__Panacagrimonas--2||g__Pantoea--1||g__Paraburkholderia--1||g__Paucibacter_A--2||g__Polaromonas--1||g__Pseudolabrys--1||g__RDYZ01--1||g__Rhizobacter--2||g__Rhodoferax--9||g__Seleniibacterium--2||g__Shewanella--2||g__Stagnimonas--1||g__Trinickia--4||g__UBA10988--1||g__WHSN01--1||g__Xanthomonas_A--2:capture_order_counter=o__Burkholderiales--53||o__Caulobacterales--1||o__Cyanobacteriales--1||o__Desulfuromonadales--2||o__Enterobacterales--5||o__JAEEML01--1||o__Lachnospirales--4||o__Magnetococcales--2||o__Myxococcales--1||o__Nevskiales--3||o__Oscillospirales--1||o__Polyangiales--1||o__Pseudomonadales--14||o__Rhizobiales--3||o__Sphingomonadales--1||o__UBA10988--1||o__UBA7883--1||o__UBA9212--1||o__Vicinamibacterales--1||o__Xanthomonadales--3:capture_phylum_counter=p__Acidobacteriota--1||p__Armatimonadota--1||p__Cyanobacteria--1||p__Desulfobacterota--2||p__Firmicutes_A--5||p__Myxococcota--3||p__Nitrospinota--1||p__Proteobacteria--85||p__Thermoplasmatota--1:capture_species_counter=s__1XD8-76 sp910573755--1||s__Achromobacter pulmonis--1||s__Achromobacter_A aestuarii--1||s__Acidovorax sp006715665--1||s__Anaerotruncus sp003612625--1||s__Aquabacterium sp002339015--8||s__Aquabacterium sp903871865--1||s__Aquabacterium_B tepidiphilum--2||s__Archangium_A sp903905455--1||s__Bradyrhizobium sp016219575--1||s__Burkholderia gladioli--1||s__Butyribacter sp910575435--1||s__CAG-510 sp003979355--1||s__CAILRJ01 sp014376645--1||s__Caulobacter sp003185805--1||s__Curvibacter sp019233055--3||s__Dyella_B choica--1||s__Erythrobacter sp000744895--1||s__Eubacterium_F sp900539115--1||s__FEN-1139 sp003154095--1||s__GCA-002838935 sp002838935--1||s__Halomonas_A anticariensis--13||s__Hydrogenophaga sp006227825--1||s__JADGCD01 sp015229165--1||s__JAEEML01 sp016283195--1||s__Janthinobacterium sp002869965--1||s__Kosakonia sp002886105--2||s__Magnetaquicoccus sp002753135--2||s__Marinospirillum sp012727935--1||s__Massilia aurea_A--5||s__Massilia sp002354135--1||s__Massilia sp003520365--1||s__Massilia sp014171595--4||s__Methylobacterium sp003111705--1||s__PFJX01 sp903918705--2||s__Panacagrimonas perspica--2||s__Pantoea sp002359495--1||s__Paraburkholderia guartelaensis--1||s__Paucibacter_A sp018780415--2||s__Polaromonas sp016185115--1||s__Pseudolabrys sp018242205--1||s__RDYZ01 sp012033105--1||s__Rhizobacter sp000799605--2||s__Rhodoferax sp903856025--6||s__Rhodoferax sp903886165--1||s__Rhodoferax sp903944555--1||s__Rhodoferax sp903945325--1||s__Seleniibacterium seleniigenes--2||s__Shewanella baltica--1||s__Shewanella sp018596335--1||s__Stagnimonas sp004297005--1||s__Trinickia sp004322045--2||s__Trinickia sp013282575--2||s__UBA10988 sp016235455--1||s__WHSN01 sp018268955--1||s__Xanthomonas_A sontii--2:evalue_avg=3.030731707317076e-28:evalue_max=2.41e-26:evalue_min=1.64e-85:evalue_std=2.6616701559868956e-27:evalue_sum=2.4852000000000024e-26:gapopen_avg=0.0975609756097561:gapopen_max=1.0:gapopen_min=0.0:gapopen_std=0.2985461106541011:gapopen_sum=8.0:gtdb_class_counter=c__Gammaproteobacteria--2:gtdb_domain_counter=d__Bacteria--2:gtdb_family_counter=f__Burkholderiaceae--2:gtdb_genus_counter=g__Undibacterium--2:gtdb_order_counter=o__Burkholderiales--2:gtdb_phylum_counter=p__Proteobacteria--2:gtdb_species_counter=s__Undibacterium seohonense--1||s__Undibacterium sp014284125--1:heptad_counter=MCP-36H--102:lbd_counter=:lca_tree=g__Undibacterium:length_avg=134.79268292682926:length_max=157.0:length_min=64.0:length_std=22.522821241213446:length_sum=11053.0:mismatch_avg=13.74390243902439:mismatch_max=39.0:mismatch_min=6.0:mismatch_std=4.812050140871932:mismatch_sum=1127.0:name=N1188187:qcovhsp_avg=99.57073170731708:qcovhsp_max=100.0:qcovhsp_min=95.9:qcovhsp_std=0.8818454001957667:qcovhsp_sum=8164.800000000001:qend_avg=135.1341463414634:qend_max=157.0:qend_min=64.0:qend_std=22.503641513342586:qend_sum=11081.0:qstart_avg=1.4024390243902438:qstart_max=7.0:qstart_min=1.0:qstart_std=1.0524487154751103:qstart_sum=115.0:ref_name_counter=GB_GCA_010365165.1_protein.faa_JAAFGV010000179.1_3@PF00015_full_PFAM.326.511--1||GB_GCA_014377845.1_protein.faa_JACMOV010000072.1_8@PF00015_full_PFAM.309.515--10||GB_GCA_903836575.1_protein.faa_CAILRJ010000349.1_8@PF00015_full_PFAM.70.256--1||RS_GCF_000013625.1_protein.faa_NC_009659.1_2943@PF00015_full_PFAM.315.522--7||RS_GCF_003591035.1_protein.faa_NZ_QYUO01000002.1_377@PF00015_full_PFAM.312.504--52||RS_GCF_014284305.1_protein.faa_NZ_JACOFW010000004.1_14@PF00015_full_PFAM.324.530--1||RS_GCF_015645465.1_protein.faa_NZ_JADOEL010000007.1_12@PF00015_full_PFAM.315.510--4||RS_GCF_016765675.1_protein.faa_NZ_JAESWB010000051.1_1@PF00015_full_PFAM.136.217--2||RS_GCF_017814915.1_protein.faa_NZ_JAGIPZ010000001.1_966@PF00015_full_PFAM.317.495--2||RS_GCF_018119405.1_protein.faa_NZ_JAGPWC010000027.1_18@PF00015_full_PFAM.318.506--1||RS_GCF_018305005.1_protein.faa_NZ_JAGQEG010000038.1_21@PF00015_full_PFAM.377.567--1:scovhsp_avg=70.45121951219512:scovhsp_max=84.3:scovhsp_min=50.0:scovhsp_std=10.779177960622741:scovhsp_sum=5777.0:send_avg=157.8658536585366:send_max=167.0:send_min=73.0:send_std=20.28242698308067:send_sum=12945.0:sstart_avg=24.121951219512194:sstart_max=70.0:sstart_min=9.0:sstart_std=17.309378207304764:sstart_sum=1978.0],(((3e366429-d5e5-4aef-93e3-00df1056e823_5@MCPsignal.471.548:0[&&NHX:Sample=rhizpot3:Type=capture:besthit=89.6:bitscore=119.0:capture_class=c__Gammaproteobacteria:capture_domain=d__Bacteria:capture_family=f__Xanthomonadaceae:capture_genus=g__Xanthomonas_A:capture_order=o__Xanthomonadales:capture_phylum=p__Proteobacteria:capture_species=s__Xanthomonas_A sp000963005:evalue=3.57e-36:gapopen=0.0:heptad=MCP-36H:length=77.0:mismatch=8.0:qcovhsp=100.0:qend=77.0:qstart=1.0:ref_name=GB_GCA_013297985.1_protein.faa_JAAFIY010000042.1_24@PF00015_full_PFAM.320.437:scovhsp=65.8:send=83.0:sstart=7.0],f4f56163-b52a-442e-b4e5-511306ba1863_4@MCPsignal.469.546:0[&&NHX:Sample=rhizpot3:Type=capture:besthit=89.6:bitscore=119.0:capture_class=c__Gammaproteobacteria:capture_domain=d__Bacteria:capture_family=f__Xanthomonadaceae:capture_genus=g__Xanthomonas_A:capture_order=o__Xanthomonadales:capture_phylum=p__Proteobacteria:capture_species=s__Xanthomonas_A sp000963005:evalue=3.57e-36:gapopen=0.0:heptad=MCP-36H:length=77.0:mismatch=8.0:qcovhsp=100.0:qend=77.0:qstart=1.0:ref_name=GB_GCA_013297985.1_protein.faa_JAAFIY010000042.1_24@PF00015_full_PFAM.320.437:scovhsp=65.8:send=83.0:sstart=7.0]):5e-09[&&NHX:Sample_counter=rhizpot3--2:Type_counter=capture--2:besthit_avg=89.6:besthit_max=89.6:besthit_min=89.6:besthit_std=0.0:besthit_sum=179.2:bitscore_avg=119.0:bitscore_max=119.0:bitscore_min=119.0:bitscore_std=0.0:bitscore_sum=238.0:capture_class_counter=c__Gammaproteobacteria--2:capture_domain_counter=d__Bacteria--2:capture_family_counter=f__Xanthomonadaceae--2:capture_genus_counter=g__Xanthomonas_A--2:capture_order_counter=o__Xanthomonadales--2:capture_phylum_counter=p__Proteobacteria--2:capture_species_counter=s__Xanthomonas_A sp000963005--2:evalue_avg=3.57e-36:evalue_max=3.57e-36:evalue_min=3.57e-36:evalue_std=0.0:evalue_sum=7.14e-36:gapopen_avg=0.0:gapopen_max=0.0:gapopen_min=0.0:gapopen_std=0.0:gapopen_sum=0.0:gtdb_class_counter=:gtdb_domain_counter=:gtdb_family_counter=:gtdb_genus_counter=:gtdb_order_counter=:gtdb_phylum_counter=:gtdb_species_counter=:heptad_counter=MCP-36H--2:lbd_counter=:length_avg=77.0:length_max=77.0:length_min=77.0:length_std=0.0:length_sum=154.0:mismatch_avg=8.0:mismatch_max=8.0:mismatch_min=8.0:mismatch_std=0.0:mismatch_sum=16.0:name=N1188190:qcovhsp_avg=100.0:qcovhsp_max=100.0:qcovhsp_min=100.0:qcovhsp_std=0.0:qcovhsp_sum=200.0:qend_avg=77.0:qend_max=77.0:qend_min=77.0:qend_std=0.0:qend_sum=154.0:qstart_avg=1.0:qstart_max=1.0:qstart_min=1.0:qstart_std=0.0:qstart_sum=2.0:ref_name_counter=GB_GCA_013297985.1_protein.faa_JAAFIY010000042.1_24@PF00015_full_PFAM.320.437--2:scovhsp_avg=65.8:scovhsp_max=65.8:scovhsp_min=65.8:scovhsp_std=0.0:scovhsp_sum=131.6:send_avg=83.0:send_max=83.0:send_min=83.0:send_std=0.0:send_sum=166.0:sstart_avg=7.0:sstart_max=7.0:sstart_min=7.0:sstart_std=0.0:sstart_sum=14.0],bd95b6c1-2998-4126-a5cf-39b3a8928eb4_5@MCPsignal.460.616:5e-09[&&NHX:Sample=rhizpot3:Type=capture:besthit=90.4:bitscore=243.0:capture_class=c__Gammaproteobacteria:capture_domain=d__Bacteria:capture_family=f__Xanthomonadaceae:capture_genus=g__Xanthomonas_A:capture_order=o__Xanthomonadales:capture_phylum=p__Proteobacteria:capture_species=s__Xanthomonas_A sp000963005:evalue=1.01e-82:gapopen=0.0:heptad=MCP-36H:length=156.0:mismatch=15.0:qcovhsp=100.0:qend=156.0:qstart=1.0:ref_name=RS_GCF_014284305.1_protein.faa_NZ_JACOFW010000004.1_14@PF00015_full_PFAM.324.530:scovhsp=75.7:send=167.0:sstart=12.0])0:5e-09[&&NHX:Sample_counter=rhizpot3--3:Type_counter=capture--3:besthit_avg=89.86666666666667:besthit_max=90.4:besthit_min=89.6:besthit_std=0.4618802153517072:besthit_sum=269.6:bitscore_avg=160.33333333333334:bitscore_max=243.0:bitscore_min=119.0:bitscore_std=71.5914333795136:bitscore_sum=481.0:capture_class_counter=c__Gammaproteobacteria--3:capture_domain_counter=d__Bacteria--3:capture_family_counter=f__Xanthomonadaceae--3:capture_genus_counter=g__Xanthomonas_A--3:capture_order_counter=o__Xanthomonadales--3:capture_phylum_counter=p__Proteobacteria--3:capture_species_counter=s__Xanthomonas_A sp000963005--3:evalue_avg=2.38e-36:evalue_max=3.57e-36:evalue_min=1.01e-82:evalue_std=2.061140461006964e-36:evalue_sum=7.14e-36:gapopen_avg=0.0:gapopen_max=0.0:gapopen_min=0.0:gapopen_std=0.0:gapopen_sum=0.0:gtdb_class_counter=:gtdb_domain_counter=:gtdb_family_counter=:gtdb_genus_counter=:gtdb_order_counter=:gtdb_phylum_counter=:gtdb_species_counter=:heptad_counter=MCP-36H--3:lbd_counter=:length_avg=103.33333333333333:length_max=156.0:length_min=77.0:length_std=45.610671265980436:length_sum=310.0:mismatch_avg=10.333333333333334:mismatch_max=15.0:mismatch_min=8.0:mismatch_std=4.041451884327381:mismatch_sum=31.0:name=N1188192:qcovhsp_avg=100.0:qcovhsp_max=100.0:qcovhsp_min=100.0:qcovhsp_std=0.0:qcovhsp_sum=300.0:qend_avg=103.33333333333333:qend_max=156.0:qend_min=77.0:qend_std=45.610671265980436:qend_sum=310.0:qstart_avg=1.0:qstart_max=1.0:qstart_min=1.0:qstart_std=0.0:qstart_sum=3.0:ref_name_counter=GB_GCA_013297985.1_protein.faa_JAAFIY010000042.1_24@PF00015_full_PFAM.320.437--2||RS_GCF_014284305.1_protein.faa_NZ_JACOFW010000004.1_14@PF00015_full_PFAM.324.530--1:scovhsp_avg=69.10000000000001:scovhsp_max=75.7:scovhsp_min=65.8:scovhsp_std=5.715767664977299:scovhsp_sum=207.3:send_avg=111.0:send_max=167.0:send_min=83.0:send_std=48.49742261192856:send_sum=333.0:sstart_avg=8.666666666666666:sstart_max=12.0:sstart_min=7.0:sstart_std=2.8867513459481287:sstart_sum=26.0],8a19d67f-de63-4556-98d8-c3b6a04097b0_2@MCPsignal.361.451:5e-09[&&NHX:Sample=rhizpot3:Type=capture:capture_class=c__XYA12-FULL-58-9:capture_domain=d__Bacteria:capture_family=f__JAEEML01:capture_genus=g__JAEEML01:capture_order=o__JAEEML01:capture_phylum=p__Myxococcota:capture_species=s__JAEEML01 sp016283195:heptad=MCP-36H])0.801:0.00407691[&&NHX:Sample_counter=rhizpot3--4:Type_counter=capture--4:besthit_avg=89.86666666666667:besthit_max=90.4:besthit_min=89.6:besthit_std=0.4618802153517072:besthit_sum=269.6:bitscore_avg=160.33333333333334:bitscore_max=243.0:bitscore_min=119.0:bitscore_std=71.5914333795136:bitscore_sum=481.0:capture_class_counter=c__Gammaproteobacteria--3||c__XYA12-FULL-58-9--1:capture_domain_counter=d__Bacteria--4:capture_family_counter=f__JAEEML01--1||f__Xanthomonadaceae--3:capture_genus_counter=g__JAEEML01--1||g__Xanthomonas_A--3:capture_order_counter=o__JAEEML01--1||o__Xanthomonadales--3:capture_phylum_counter=p__Myxococcota--1||p__Proteobacteria--3:capture_species_counter=s__JAEEML01 sp016283195--1||s__Xanthomonas_A sp000963005--3:evalue_avg=2.38e-36:evalue_max=3.57e-36:evalue_min=1.01e-82:evalue_std=2.061140461006964e-36:evalue_sum=7.14e-36:gapopen_avg=0.0:gapopen_max=0.0:gapopen_min=0.0:gapopen_std=0.0:gapopen_sum=0.0:gtdb_class_counter=:gtdb_domain_counter=:gtdb_family_counter=:gtdb_genus_counter=:gtdb_order_counter=:gtdb_phylum_counter=:gtdb_species_counter=:heptad_counter=MCP-36H--4:lbd_counter=:length_avg=103.33333333333333:length_max=156.0:length_min=77.0:length_std=45.610671265980436:length_sum=310.0:mismatch_avg=10.333333333333334:mismatch_max=15.0:mismatch_min=8.0:mismatch_std=4.041451884327381:mismatch_sum=31.0:name=N1188194:qcovhsp_avg=100.0:qcovhsp_max=100.0:qcovhsp_min=100.0:qcovhsp_std=0.0:qcovhsp_sum=300.0:qend_avg=103.33333333333333:qend_max=156.0:qend_min=77.0:qend_std=45.610671265980436:qend_sum=310.0:qstart_avg=1.0:qstart_max=1.0:qstart_min=1.0:qstart_std=0.0:qstart_sum=3.0:ref_name_counter=GB_GCA_013297985.1_protein.faa_JAAFIY010000042.1_24@PF00015_full_PFAM.320.437--2||RS_GCF_014284305.1_protein.faa_NZ_JACOFW010000004.1_14@PF00015_full_PFAM.324.530--1:scovhsp_avg=69.10000000000001:scovhsp_max=75.7:scovhsp_min=65.8:scovhsp_std=5.715767664977299:scovhsp_sum=207.3:send_avg=111.0:send_max=167.0:send_min=83.0:send_std=48.49742261192856:send_sum=333.0:sstart_avg=8.666666666666666:sstart_max=12.0:sstart_min=7.0:sstart_std=2.8867513459481287:sstart_sum=26.0])0.71:0.00716302[&&NHX:Sample_counter=rhizpot1--22||rhizpot2--1||rhizpot3--75||rhiztom1--2||rhiztom2--1||rhiztom3--3:Type_counter=GTDB--2||capture--104:besthit_avg=89.68235294117648:besthit_max=95.0:besthit_min=74.8:besthit_std=3.1027705158373506:besthit_sum=7623.000000000001:bitscore_avg=207.22941176470587:bitscore_max=250.0:bitscore_min=92.8:bitscore_std=36.80405911726318:bitscore_sum=17614.5:capture_class_counter=c__Alphaproteobacteria--5||c__Clostridia--5||c__Cyanobacteriia--1||c__Desulfuromonadia--2||c__E2--1||c__Gammaproteobacteria--81||c__Magnetococcia--2||c__Myxococcia--1||c__Polyangia--1||c__UBA10988--1||c__UBA7883--1||c__Vicinamibacteria--1||c__XYA12-FULL-58-9--2:capture_domain_counter=d__Archaea--1||d__Bacteria--103:capture_family_counter=f__Beijerinckiaceae--1||f__Burkholderiaceae--51||f__Caulobacteraceae--1||f__Enterobacteriaceae--3||f__GCA-002838935--1||f__Geitlerinemaceae--1||f__Geopsychrobacteraceae--2||f__Halomonadaceae--14||f__JADGCD01--1||f__JAEEML01--2||f__Lachnospiraceae--4||f__Magnetaquicoccaceae--2||f__Myxococcaceae--1||f__Nevskiaceae--3||f__Polyangiaceae--1||f__Rhodanobacteraceae--1||f__Ruminococcaceae--1||f__Shewanellaceae--2||f__Sphingomonadaceae--1||f__Thiobacillaceae--2||f__UBA10988--1||f__UBA2999--1||f__Xanthobacteraceae--2||f__Xanthomonadaceae--5:capture_genus_counter=g__1XD8-76--1||g__Achromobacter--1||g__Achromobacter_A--1||g__Acidovorax--1||g__Anaerotruncus--1||g__Aquabacterium--9||g__Aquabacterium_B--2||g__Archangium_A--1||g__Bradyrhizobium--1||g__Burkholderia--1||g__Butyribacter--1||g__CAG-510--1||g__CAILRJ01--1||g__Caulobacter--1||g__Curvibacter--3||g__Dyella_B--1||g__Erythrobacter--1||g__Eubacterium_F--1||g__FEN-1139--1||g__GCA-002838935--1||g__Halomonas_A--13||g__Hydrogenophaga--1||g__JADGCD01--1||g__JAEEML01--2||g__Janthinobacterium--1||g__Kosakonia--2||g__Magnetaquicoccus--2||g__Marinospirillum--1||g__Massilia--11||g__Methylobacterium--1||g__PFJX01--2||g__Panacagrimonas--2||g__Pantoea--1||g__Paraburkholderia--1||g__Paucibacter_A--2||g__Polaromonas--1||g__Pseudolabrys--1||g__RDYZ01--1||g__Rhizobacter--2||g__Rhodoferax--9||g__Seleniibacterium--2||g__Shewanella--2||g__Stagnimonas--1||g__Trinickia--4||g__UBA10988--1||g__WHSN01--1||g__Xanthomonas_A--5:capture_order_counter=o__Burkholderiales--53||o__Caulobacterales--1||o__Cyanobacteriales--1||o__Desulfuromonadales--2||o__Enterobacterales--5||o__JAEEML01--2||o__Lachnospirales--4||o__Magnetococcales--2||o__Myxococcales--1||o__Nevskiales--3||o__Oscillospirales--1||o__Polyangiales--1||o__Pseudomonadales--14||o__Rhizobiales--3||o__Sphingomonadales--1||o__UBA10988--1||o__UBA7883--1||o__UBA9212--1||o__Vicinamibacterales--1||o__Xanthomonadales--6:capture_phylum_counter=p__Acidobacteriota--1||p__Armatimonadota--1||p__Cyanobacteria--1||p__Desulfobacterota--2||p__Firmicutes_A--5||p__Myxococcota--4||p__Nitrospinota--1||p__Proteobacteria--88||p__Thermoplasmatota--1:capture_species_counter=s__1XD8-76 sp910573755--1||s__Achromobacter pulmonis--1||s__Achromobacter_A aestuarii--1||s__Acidovorax sp006715665--1||s__Anaerotruncus sp003612625--1||s__Aquabacterium sp002339015--8||s__Aquabacterium sp903871865--1||s__Aquabacterium_B tepidiphilum--2||s__Archangium_A sp903905455--1||s__Bradyrhizobium sp016219575--1||s__Burkholderia gladioli--1||s__Butyribacter sp910575435--1||s__CAG-510 sp003979355--1||s__CAILRJ01 sp014376645--1||s__Caulobacter sp003185805--1||s__Curvibacter sp019233055--3||s__Dyella_B choica--1||s__Erythrobacter sp000744895--1||s__Eubacterium_F sp900539115--1||s__FEN-1139 sp003154095--1||s__GCA-002838935 sp002838935--1||s__Halomonas_A anticariensis--13||s__Hydrogenophaga sp006227825--1||s__JADGCD01 sp015229165--1||s__JAEEML01 sp016283195--2||s__Janthinobacterium sp002869965--1||s__Kosakonia sp002886105--2||s__Magnetaquicoccus sp002753135--2||s__Marinospirillum sp012727935--1||s__Massilia aurea_A--5||s__Massilia sp002354135--1||s__Massilia sp003520365--1||s__Massilia sp014171595--4||s__Methylobacterium sp003111705--1||s__PFJX01 sp903918705--2||s__Panacagrimonas perspica--2||s__Pantoea sp002359495--1||s__Paraburkholderia guartelaensis--1||s__Paucibacter_A sp018780415--2||s__Polaromonas sp016185115--1||s__Pseudolabrys sp018242205--1||s__RDYZ01 sp012033105--1||s__Rhizobacter sp000799605--2||s__Rhodoferax sp903856025--6||s__Rhodoferax sp903886165--1||s__Rhodoferax sp903944555--1||s__Rhodoferax sp903945325--1||s__Seleniibacterium seleniigenes--2||s__Shewanella baltica--1||s__Shewanella sp018596335--1||s__Stagnimonas sp004297005--1||s__Trinickia sp004322045--2||s__Trinickia sp013282575--2||s__UBA10988 sp016235455--1||s__WHSN01 sp018268955--1||s__Xanthomonas_A sontii--2||s__Xanthomonas_A sp000963005--3:evalue_avg=2.9237647067223553e-28:evalue_max=2.41e-26:evalue_min=1.64e-85:evalue_std=2.6143135399382286e-27:evalue_sum=2.4852000007140022e-26:gapopen_avg=0.09411764705882353:gapopen_max=1.0:gapopen_min=0.0:gapopen_std=0.29372522840900395:gapopen_sum=8.0:gtdb_class_counter=c__Gammaproteobacteria--2:gtdb_domain_counter=d__Bacteria--2:gtdb_family_counter=f__Burkholderiaceae--2:gtdb_genus_counter=g__Undibacterium--2:gtdb_order_counter=o__Burkholderiales--2:gtdb_phylum_counter=p__Proteobacteria--2:gtdb_species_counter=s__Undibacterium seohonense--1||s__Undibacterium sp014284125--1:heptad_counter=MCP-36H--106:lbd_counter=:lca_tree=g__Undibacterium:length_avg=133.68235294117648:length_max=157.0:length_min=64.0:length_std=23.933047367657156:length_sum=11363.0:mismatch_avg=13.623529411764705:mismatch_max=39.0:mismatch_min=6.0:mismatch_std=4.808168819307199:mismatch_sum=1158.0:name=N1188195:qcovhsp_avg=99.58588235294118:qcovhsp_max=100.0:qcovhsp_min=95.9:qcovhsp_std=0.8696130695638741:qcovhsp_sum=8464.800000000001:qend_avg=134.01176470588234:qend_max=157.0:qend_min=64.0:qend_std=23.931198066464585:qend_sum=11391.0:qstart_avg=1.388235294117647:qstart_max=7.0:qstart_min=1.0:qstart_std=1.0361802293940543:qstart_sum=118.0:ref_name_counter=GB_GCA_010365165.1_protein.faa_JAAFGV010000179.1_3@PF00015_full_PFAM.326.511--1||GB_GCA_013297985.1_protein.faa_JAAFIY010000042.1_24@PF00015_full_PFAM.320.437--2||GB_GCA_014377845.1_protein.faa_JACMOV010000072.1_8@PF00015_full_PFAM.309.515--10||GB_GCA_903836575.1_protein.faa_CAILRJ010000349.1_8@PF00015_full_PFAM.70.256--1||RS_GCF_000013625.1_protein.faa_NC_009659.1_2943@PF00015_full_PFAM.315.522--7||RS_GCF_003591035.1_protein.faa_NZ_QYUO01000002.1_377@PF00015_full_PFAM.312.504--52||RS_GCF_014284305.1_protein.faa_NZ_JACOFW010000004.1_14@PF00015_full_PFAM.324.530--2||RS_GCF_015645465.1_protein.faa_NZ_JADOEL010000007.1_12@PF00015_full_PFAM.315.510--4||RS_GCF_016765675.1_protein.faa_NZ_JAESWB010000051.1_1@PF00015_full_PFAM.136.217--2||RS_GCF_017814915.1_protein.faa_NZ_JAGIPZ010000001.1_966@PF00015_full_PFAM.317.495--2||RS_GCF_018119405.1_protein.faa_NZ_JAGPWC010000027.1_18@PF00015_full_PFAM.318.506--1||RS_GCF_018305005.1_protein.faa_NZ_JAGQEG010000038.1_21@PF00015_full_PFAM.377.567--1:scovhsp_avg=70.40352941176472:scovhsp_max=84.3:scovhsp_min=50.0:scovhsp_std=10.624583432268942:scovhsp_sum=5984.300000000001:send_avg=156.21176470588236:send_max=167.0:send_min=73.0:send_std=22.986069341092257:send_sum=13278.0:sstart_avg=23.576470588235296:sstart_max=70.0:sstart_min=7.0:sstart_std=17.24361612072037:sstart_sum=2004.0])0.867:0.0226688[&&NHX:Sample_counter=rhizpot1--22||rhizpot2--1||rhizpot3--76||rhiztom1--2||rhiztom2--1||rhiztom3--3:Type_counter=GTDB--2||capture--105:besthit_avg=89.71511627906976:besthit_max=95.0:besthit_min=74.8:besthit_std=3.099393391953466:besthit_sum=7715.5:bitscore_avg=206.73837209302326:bitscore_max=250.0:bitscore_min=92.8:bitscore_std=36.86921932709357:bitscore_sum=17779.5:capture_class_counter=c__Alphaproteobacteria--5||c__Clostridia--5||c__Cyanobacteriia--1||c__Desulfuromonadia--2||c__E2--1||c__Gammaproteobacteria--82||c__Magnetococcia--2||c__Myxococcia--1||c__Polyangia--1||c__UBA10988--1||c__UBA7883--1||c__Vicinamibacteria--1||c__XYA12-FULL-58-9--2:capture_domain_counter=d__Archaea--1||d__Bacteria--104:capture_family_counter=f__Beijerinckiaceae--1||f__Burkholderiaceae--51||f__Caulobacteraceae--1||f__Enterobacteriaceae--3||f__GCA-002838935--1||f__Geitlerinemaceae--1||f__Geopsychrobacteraceae--2||f__Halomonadaceae--14||f__JADGCD01--1||f__JAEEML01--2||f__Lachnospiraceae--4||f__Magnetaquicoccaceae--2||f__Myxococcaceae--1||f__Nevskiaceae--3||f__Polyangiaceae--1||f__Rhodanobacteraceae--1||f__Ruminococcaceae--1||f__Shewanellaceae--2||f__Sphingomonadaceae--1||f__Thiobacillaceae--3||f__UBA10988--1||f__UBA2999--1||f__Xanthobacteraceae--2||f__Xanthomonadaceae--5:capture_genus_counter=g__1XD8-76--1||g__Achromobacter--1||g__Achromobacter_A--1||g__Acidovorax--1||g__Anaerotruncus--1||g__Aquabacterium--9||g__Aquabacterium_B--2||g__Archangium_A--1||g__Bradyrhizobium--1||g__Burkholderia--1||g__Butyribacter--1||g__CAG-510--1||g__CAILRJ01--1||g__Caulobacter--1||g__Curvibacter--3||g__Dyella_B--1||g__Erythrobacter--1||g__Eubacterium_F--1||g__FEN-1139--1||g__GCA-002838935--1||g__Halomonas_A--13||g__Hydrogenophaga--1||g__JADGCD01--1||g__JAEEML01--2||g__Janthinobacterium--1||g__Kosakonia--2||g__Magnetaquicoccus--2||g__Marinospirillum--1||g__Massilia--11||g__Methylobacterium--1||g__PFJX01--2||g__Panacagrimonas--2||g__Pantoea--1||g__Paraburkholderia--1||g__Paucibacter_A--2||g__Polaromonas--1||g__Pseudolabrys--1||g__RDYZ01--1||g__Rhizobacter--2||g__Rhodoferax--9||g__Seleniibacterium--2||g__Shewanella--2||g__Stagnimonas--1||g__Thiobacillus--1||g__Trinickia--4||g__UBA10988--1||g__WHSN01--1||g__Xanthomonas_A--5:capture_order_counter=o__Burkholderiales--54||o__Caulobacterales--1||o__Cyanobacteriales--1||o__Desulfuromonadales--2||o__Enterobacterales--5||o__JAEEML01--2||o__Lachnospirales--4||o__Magnetococcales--2||o__Myxococcales--1||o__Nevskiales--3||o__Oscillospirales--1||o__Polyangiales--1||o__Pseudomonadales--14||o__Rhizobiales--3||o__Sphingomonadales--1||o__UBA10988--1||o__UBA7883--1||o__UBA9212--1||o__Vicinamibacterales--1||o__Xanthomonadales--6:capture_phylum_counter=p__Acidobacteriota--1||p__Armatimonadota--1||p__Cyanobacteria--1||p__Desulfobacterota--2||p__Firmicutes_A--5||p__Myxococcota--4||p__Nitrospinota--1||p__Proteobacteria--89||p__Thermoplasmatota--1:capture_species_counter=s__1XD8-76 sp910573755--1||s__Achromobacter pulmonis--1||s__Achromobacter_A aestuarii--1||s__Acidovorax sp006715665--1||s__Anaerotruncus sp003612625--1||s__Aquabacterium sp002339015--8||s__Aquabacterium sp903871865--1||s__Aquabacterium_B tepidiphilum--2||s__Archangium_A sp903905455--1||s__Bradyrhizobium sp016219575--1||s__Burkholderia gladioli--1||s__Butyribacter sp910575435--1||s__CAG-510 sp003979355--1||s__CAILRJ01 sp014376645--1||s__Caulobacter sp003185805--1||s__Curvibacter sp019233055--3||s__Dyella_B choica--1||s__Erythrobacter sp000744895--1||s__Eubacterium_F sp900539115--1||s__FEN-1139 sp003154095--1||s__GCA-002838935 sp002838935--1||s__Halomonas_A anticariensis--13||s__Hydrogenophaga sp006227825--1||s__JADGCD01 sp015229165--1||s__JAEEML01 sp016283195--2||s__Janthinobacterium sp002869965--1||s__Kosakonia sp002886105--2||s__Magnetaquicoccus sp002753135--2||s__Marinospirillum sp012727935--1||s__Massilia aurea_A--5||s__Massilia sp002354135--1||s__Massilia sp003520365--1||s__Massilia sp014171595--4||s__Methylobacterium sp003111705--1||s__PFJX01 sp903918705--2||s__Panacagrimonas perspica--2||s__Pantoea sp002359495--1||s__Paraburkholderia guartelaensis--1||s__Paucibacter_A sp018780415--2||s__Polaromonas sp016185115--1||s__Pseudolabrys sp018242205--1||s__RDYZ01 sp012033105--1||s__Rhizobacter sp000799605--2||s__Rhodoferax sp903856025--6||s__Rhodoferax sp903886165--1||s__Rhodoferax sp903944555--1||s__Rhodoferax sp903945325--1||s__Seleniibacterium seleniigenes--2||s__Shewanella baltica--1||s__Shewanella sp018596335--1||s__Stagnimonas sp004297005--1||s__Thiobacillus sp018780025--1||s__Trinickia sp004322045--2||s__Trinickia sp013282575--2||s__UBA10988 sp016235455--1||s__WHSN01 sp018268955--1||s__Xanthomonas_A sontii--2||s__Xanthomonas_A sp000963005--3:evalue_avg=2.8897674426907e-28:evalue_max=2.41e-26:evalue_min=1.64e-85:evalue_std=2.599080955101045e-27:evalue_sum=2.4852000007140022e-26:gapopen_avg=0.09302325581395349:gapopen_max=1.0:gapopen_min=0.0:gapopen_std=0.292168644963595:gapopen_sum=8.0:gtdb_class_counter=c__Gammaproteobacteria--2:gtdb_domain_counter=d__Bacteria--2:gtdb_family_counter=f__Burkholderiaceae--2:gtdb_genus_counter=g__Undibacterium--2:gtdb_order_counter=o__Burkholderiales--2:gtdb_phylum_counter=p__Proteobacteria--2:gtdb_species_counter=s__Undibacterium seohonense--1||s__Undibacterium sp014284125--1:heptad_counter=MCP-36H--107:lbd_counter=:lca_tree=g__Undibacterium:length_avg=133.36046511627907:length_max=157.0:length_min=64.0:length_std=23.978378883877216:length_sum=11469.0:mismatch_avg=13.55813953488372:mismatch_max=39.0:mismatch_min=6.0:mismatch_std=4.818114474167598:mismatch_sum=1166.0:name=N1188196:qcovhsp_avg=99.59069767441862:qcovhsp_max=100.0:qcovhsp_min=95.9:qcovhsp_std=0.8656351502834742:qcovhsp_sum=8564.800000000001:qend_avg=133.6860465116279:qend_max=157.0:qend_min=64.0:qend_std=23.981003083522776:qend_sum=11497.0:qstart_avg=1.3837209302325582:qstart_max=7.0:qstart_min=1.0:qstart_std=1.0309174058451138:qstart_sum=119.0:ref_name_counter=GB_GCA_010365165.1_protein.faa_JAAFGV010000179.1_3@PF00015_full_PFAM.326.511--1||GB_GCA_013297985.1_protein.faa_JAAFIY010000042.1_24@PF00015_full_PFAM.320.437--2||GB_GCA_014377845.1_protein.faa_JACMOV010000072.1_8@PF00015_full_PFAM.309.515--10||GB_GCA_903836575.1_protein.faa_CAILRJ010000349.1_8@PF00015_full_PFAM.70.256--1||RS_GCF_000013625.1_protein.faa_NC_009659.1_2943@PF00015_full_PFAM.315.522--7||RS_GCF_003591035.1_protein.faa_NZ_QYUO01000002.1_377@PF00015_full_PFAM.312.504--52||RS_GCF_011682045.1_protein.faa_NZ_VVIW01000007.1_264@PF00015_full_PFAM.315.511--1||RS_GCF_014284305.1_protein.faa_NZ_JACOFW010000004.1_14@PF00015_full_PFAM.324.530--2||RS_GCF_015645465.1_protein.faa_NZ_JADOEL010000007.1_12@PF00015_full_PFAM.315.510--4||RS_GCF_016765675.1_protein.faa_NZ_JAESWB010000051.1_1@PF00015_full_PFAM.136.217--2||RS_GCF_017814915.1_protein.faa_NZ_JAGIPZ010000001.1_966@PF00015_full_PFAM.317.495--2||RS_GCF_018119405.1_protein.faa_NZ_JAGPWC010000027.1_18@PF00015_full_PFAM.318.506--1||RS_GCF_018305005.1_protein.faa_NZ_JAGQEG010000038.1_21@PF00015_full_PFAM.377.567--1:scovhsp_avg=70.2139534883721:scovhsp_max=84.3:scovhsp_min=50.0:scovhsp_std=10.707217607386562:scovhsp_sum=6038.400000000001:send_avg=155.7325581395349:send_max=167.0:send_min=73.0:send_std=23.27858112646228:send_sum=13393.0:sstart_avg=23.41860465116279:sstart_max=70.0:sstart_min=7.0:sstart_std=17.20428477155281:sstart_sum=2014.0],(RS_GCF_016632335.1_protein.faa_NZ_JAEPBG010000030.1_17@PF00015_full_PFAM.320.510:0.109911[&&NHX:Type=GTDB:gtdb_class=c__Gammaproteobacteria:gtdb_domain=d__Bacteria:gtdb_family=f__Burkholderiaceae:gtdb_genus=g__Noviherbaspirillum_A:gtdb_order=o__Burkholderiales:gtdb_phylum=p__Proteobacteria:gtdb_species=s__Noviherbaspirillum_A pedocola:heptad=MCP-36H:species=d__Bacteria_p__Proteobacteria_c__Gammaproteobacteria_o__Burkholderiales_f__Burkholderiaceae_g__Noviherbaspirillum_A_s__Noviherbaspirillum_A pedocola],((4e7a3b5e-1a9d-5cf3-a9b3-33f784d2f60b_6@MCPsignal.43.93:0.168676[&&NHX:Sample=rhizpot3:Type=capture:capture_class=c__Gammaproteobacteria:capture_domain=d__Bacteria:capture_family=f__Burkholderiaceae:capture_genus=g__Paraburkholderia:capture_order=o__Burkholderiales:capture_phylum=p__Proteobacteria:capture_species=s__Paraburkholderia caledonica:heptad=MCP-36H],(c8fa1cf7-2baf-440a-8fc5-825b120f14d9_6@MCPsignal.272.305:5e-09[&&NHX:Sample=rhizpot3:Type=capture:capture_class=c__Gammaproteobacteria:capture_domain=d__Bacteria:capture_family=f__Burkholderiaceae:capture_genus=g__Janthinobacterium:capture_order=o__Burkholderiales:capture_phylum=p__Proteobacteria:capture_species=s__Janthinobacterium agaricidamnosum:heptad=MCP-36H],23aa4c11-aca3-4ac8-9d7b-bf3b0844b2ac_1@MCPsignal.403.558:0.0657854[&&NHX:Sample=rhiztom1:Type=capture:besthit=81.2:bitscore=225.0:capture_class=c__Gammaproteobacteria:capture_domain=d__Bacteria:capture_family=f__Halomonadaceae:capture_genus=g__Halotalea:capture_order=o__Pseudomonadales:capture_phylum=p__Proteobacteria:capture_species=s__Halotalea alkalilenta:evalue=1.08e-75:gapopen=0.0:heptad=MCP-36H:length=149.0:mismatch=28.0:qcovhsp=96.1:qend=154.0:qstart=6.0:ref_name=RS_GCF_003590835.1_protein.faa_NZ_QYUQ01000002.1_4557@PF00015_full_PFAM.318.506:scovhsp=79.3:send=160.0:sstart=12.0])0:5e-09[&&NHX:Sample_counter=rhizpot3--1||rhiztom1--1:Type_counter=capture--2:besthit_avg=81.2:besthit_max=81.2:besthit_min=81.2:besthit_std=0:besthit_sum=81.2:bitscore_avg=225.0:bitscore_max=225.0:bitscore_min=225.0:bitscore_std=0:bitscore_sum=225.0:capture_class_counter=c__Gammaproteobacteria--2:capture_domain_counter=d__Bacteria--2:capture_family_counter=f__Burkholderiaceae--1||f__Halomonadaceae--1:capture_genus_counter=g__Halotalea--1||g__Janthinobacterium--1:capture_order_counter=o__Burkholderiales--1||o__Pseudomonadales--1:capture_phylum_counter=p__Proteobacteria--2:capture_species_counter=s__Halotalea alkalilenta--1||s__Janthinobacterium agaricidamnosum--1:evalue_avg=1.08e-75:evalue_max=1.08e-75:evalue_min=1.08e-75:evalue_std=0:evalue_sum=1.08e-75:gapopen_avg=0.0:gapopen_max=0.0:gapopen_min=0.0:gapopen_std=0:gapopen_sum=0.0:gtdb_class_counter=:gtdb_domain_counter=:gtdb_family_counter=:gtdb_genus_counter=:gtdb_order_counter=:gtdb_phylum_counter=:gtdb_species_counter=:heptad_counter=MCP-36H--2:lbd_counter=:length_avg=149.0:length_max=149.0:length_min=149.0:length_std=0:length_sum=149.0:mismatch_avg=28.0:mismatch_max=28.0:mismatch_min=28.0:mismatch_std=0:mismatch_sum=28.0:name=N1188201:qcovhsp_avg=96.1:qcovhsp_max=96.1:qcovhsp_min=96.1:qcovhsp_std=0:qcovhsp_sum=96.1:qend_avg=154.0:qend_max=154.0:qend_min=154.0:qend_std=0:qend_sum=154.0:qstart_avg=6.0:qstart_max=6.0:qstart_min=6.0:qstart_std=0:qstart_sum=6.0:ref_name_counter=RS_GCF_003590835.1_protein.faa_NZ_QYUQ01000002.1_4557@PF00015_full_PFAM.318.506--1:scovhsp_avg=79.3:scovhsp_max=79.3:scovhsp_min=79.3:scovhsp_std=0:scovhsp_sum=79.3:send_avg=160.0:send_max=160.0:send_min=160.0:send_std=0:send_sum=160.0:sstart_avg=12.0:sstart_max=12.0:sstart_min=12.0:sstart_std=0:sstart_sum=12.0])0:0.015956[&&NHX:Sample_counter=rhizpot3--2||rhiztom1--1:Type_counter=capture--3:besthit_avg=81.2:besthit_max=81.2:besthit_min=81.2:besthit_std=0:besthit_sum=81.2:bitscore_avg=225.0:bitscore_max=225.0:bitscore_min=225.0:bitscore_std=0:bitscore_sum=225.0:capture_class_counter=c__Gammaproteobacteria--3:capture_domain_counter=d__Bacteria--3:capture_family_counter=f__Burkholderiaceae--2||f__Halomonadaceae--1:capture_genus_counter=g__Halotalea--1||g__Janthinobacterium--1||g__Paraburkholderia--1:capture_order_counter=o__Burkholderiales--2||o__Pseudomonadales--1:capture_phylum_counter=p__Proteobacteria--3:capture_species_counter=s__Halotalea alkalilenta--1||s__Janthinobacterium agaricidamnosum--1||s__Paraburkholderia caledonica--1:evalue_avg=1.08e-75:evalue_max=1.08e-75:evalue_min=1.08e-75:evalue_std=0:evalue_sum=1.08e-75:gapopen_avg=0.0:gapopen_max=0.0:gapopen_min=0.0:gapopen_std=0:gapopen_sum=0.0:gtdb_class_counter=:gtdb_domain_counter=:gtdb_family_counter=:gtdb_genus_counter=:gtdb_order_counter=:gtdb_phylum_counter=:gtdb_species_counter=:heptad_counter=MCP-36H--3:lbd_counter=:length_avg=149.0:length_max=149.0:length_min=149.0:length_std=0:length_sum=149.0:mismatch_avg=28.0:mismatch_max=28.0:mismatch_min=28.0:mismatch_std=0:mismatch_sum=28.0:name=N1188202:qcovhsp_avg=96.1:qcovhsp_max=96.1:qcovhsp_min=96.1:qcovhsp_std=0:qcovhsp_sum=96.1:qend_avg=154.0:qend_max=154.0:qend_min=154.0:qend_std=0:qend_sum=154.0:qstart_avg=6.0:qstart_max=6.0:qstart_min=6.0:qstart_std=0:qstart_sum=6.0:ref_name_counter=RS_GCF_003590835.1_protein.faa_NZ_QYUQ01000002.1_4557@PF00015_full_PFAM.318.506--1:scovhsp_avg=79.3:scovhsp_max=79.3:scovhsp_min=79.3:scovhsp_std=0:scovhsp_sum=79.3:send_avg=160.0:send_max=160.0:send_min=160.0:send_std=0:send_sum=160.0:sstart_avg=12.0:sstart_max=12.0:sstart_min=12.0:sstart_std=0:sstart_sum=12.0],(1bb1a93b-ed94-4c70-84d4-c1e461864faa_2@MCPsignal.324.480:0.132806[&&NHX:Sample=rhiztom1:Type=capture:capture_class=c__Methylomirabilia:capture_domain=d__Bacteria:capture_family=f__CSP1-6:capture_genus=g__AR8:capture_order=o__Rokubacteriales:capture_phylum=p__Methylomirabilota:capture_species=s__AR8 sp003220195:heptad=MCP-36H],RS_GCF_015352955.1_protein.faa_NZ_JACYOX010000011.1_76@PF00015_full_PFAM.303.445:0.0495578[&&NHX:Type=GTDB:gtdb_class=c__Gammaproteobacteria:gtdb_domain=d__Bacteria:gtdb_family=f__Burkholderiaceae:gtdb_genus=g__Noviherbaspirillum_A:gtdb_order=o__Burkholderiales:gtdb_phylum=p__Proteobacteria:gtdb_species=s__Noviherbaspirillum_A soli:heptad=MCP-36H:species=d__Bacteria_p__Proteobacteria_c__Gammaproteobacteria_o__Burkholderiales_f__Burkholderiaceae_g__Noviherbaspirillum_A_s__Noviherbaspirillum_A soli])0.313:0.0161459[&&NHX:Sample_counter=rhiztom1--1:Type_counter=GTDB--1||capture--1:capture_class_counter=c__Methylomirabilia--1:capture_domain_counter=d__Bacteria--1:capture_family_counter=f__CSP1-6--1:capture_genus_counter=g__AR8--1:capture_order_counter=o__Rokubacteriales--1:capture_phylum_counter=p__Methylomirabilota--1:capture_species_counter=s__AR8 sp003220195--1:gtdb_class_counter=c__Gammaproteobacteria--1:gtdb_domain_counter=d__Bacteria--1:gtdb_family_counter=f__Burkholderiaceae--1:gtdb_genus_counter=g__Noviherbaspirillum_A--1:gtdb_order_counter=o__Burkholderiales--1:gtdb_phylum_counter=p__Proteobacteria--1:gtdb_species_counter=s__Noviherbaspirillum_A soli--1:heptad_counter=MCP-36H--2:lbd_counter=:lca_tree=s__Noviherbaspirillum_A soli:name=N1188205:ref_name_counter=])0.976:0.0745981[&&NHX:Sample_counter=rhizpot3--2||rhiztom1--2:Type_counter=GTDB--1||capture--4:besthit_avg=81.2:besthit_max=81.2:besthit_min=81.2:besthit_std=0:besthit_sum=81.2:bitscore_avg=225.0:bitscore_max=225.0:bitscore_min=225.0:bitscore_std=0:bitscore_sum=225.0:capture_class_counter=c__Gammaproteobacteria--3||c__Methylomirabilia--1:capture_domain_counter=d__Bacteria--4:capture_family_counter=f__Burkholderiaceae--2||f__CSP1-6--1||f__Halomonadaceae--1:capture_genus_counter=g__AR8--1||g__Halotalea--1||g__Janthinobacterium--1||g__Paraburkholderia--1:capture_order_counter=o__Burkholderiales--2||o__Pseudomonadales--1||o__Rokubacteriales--1:capture_phylum_counter=p__Methylomirabilota--1||p__Proteobacteria--3:capture_species_counter=s__AR8 sp003220195--1||s__Halotalea alkalilenta--1||s__Janthinobacterium agaricidamnosum--1||s__Paraburkholderia caledonica--1:evalue_avg=1.08e-75:evalue_max=1.08e-75:evalue_min=1.08e-75:evalue_std=0:evalue_sum=1.08e-75:gapopen_avg=0.0:gapopen_max=0.0:gapopen_min=0.0:gapopen_std=0:gapopen_sum=0.0:gtdb_class_counter=c__Gammaproteobacteria--1:gtdb_domain_counter=d__Bacteria--1:gtdb_family_counter=f__Burkholderiaceae--1:gtdb_genus_counter=g__Noviherbaspirillum_A--1:gtdb_order_counter=o__Burkholderiales--1:gtdb_phylum_counter=p__Proteobacteria--1:gtdb_species_counter=s__Noviherbaspirillum_A soli--1:heptad_counter=MCP-36H--5:lbd_counter=:lca_tree=s__Noviherbaspirillum_A soli:length_avg=149.0:length_max=149.0:length_min=149.0:length_std=0:length_sum=149.0:mismatch_avg=28.0:mismatch_max=28.0:mismatch_min=28.0:mismatch_std=0:mismatch_sum=28.0:name=N1188206:qcovhsp_avg=96.1:qcovhsp_max=96.1:qcovhsp_min=96.1:qcovhsp_std=0:qcovhsp_sum=96.1:qend_avg=154.0:qend_max=154.0:qend_min=154.0:qend_std=0:qend_sum=154.0:qstart_avg=6.0:qstart_max=6.0:qstart_min=6.0:qstart_std=0:qstart_sum=6.0:ref_name_counter=RS_GCF_003590835.1_protein.faa_NZ_QYUQ01000002.1_4557@PF00015_full_PFAM.318.506--1:scovhsp_avg=79.3:scovhsp_max=79.3:scovhsp_min=79.3:scovhsp_std=0:scovhsp_sum=79.3:send_avg=160.0:send_max=160.0:send_min=160.0:send_std=0:send_sum=160.0:sstart_avg=12.0:sstart_max=12.0:sstart_min=12.0:sstart_std=0:sstart_sum=12.0])0.988:0.0658441[&&NHX:Sample_counter=rhizpot3--2||rhiztom1--2:Type_counter=GTDB--2||capture--4:besthit_avg=81.2:besthit_max=81.2:besthit_min=81.2:besthit_std=0:besthit_sum=81.2:bitscore_avg=225.0:bitscore_max=225.0:bitscore_min=225.0:bitscore_std=0:bitscore_sum=225.0:capture_class_counter=c__Gammaproteobacteria--3||c__Methylomirabilia--1:capture_domain_counter=d__Bacteria--4:capture_family_counter=f__Burkholderiaceae--2||f__CSP1-6--1||f__Halomonadaceae--1:capture_genus_counter=g__AR8--1||g__Halotalea--1||g__Janthinobacterium--1||g__Paraburkholderia--1:capture_order_counter=o__Burkholderiales--2||o__Pseudomonadales--1||o__Rokubacteriales--1:capture_phylum_counter=p__Methylomirabilota--1||p__Proteobacteria--3:capture_species_counter=s__AR8 sp003220195--1||s__Halotalea alkalilenta--1||s__Janthinobacterium agaricidamnosum--1||s__Paraburkholderia caledonica--1:evalue_avg=1.08e-75:evalue_max=1.08e-75:evalue_min=1.08e-75:evalue_std=0:evalue_sum=1.08e-75:gapopen_avg=0.0:gapopen_max=0.0:gapopen_min=0.0:gapopen_std=0:gapopen_sum=0.0:gtdb_class_counter=c__Gammaproteobacteria--2:gtdb_domain_counter=d__Bacteria--2:gtdb_family_counter=f__Burkholderiaceae--2:gtdb_genus_counter=g__Noviherbaspirillum_A--2:gtdb_order_counter=o__Burkholderiales--2:gtdb_phylum_counter=p__Proteobacteria--2:gtdb_species_counter=s__Noviherbaspirillum_A pedocola--1||s__Noviherbaspirillum_A soli--1:heptad_counter=MCP-36H--6:lbd_counter=:lca_tree=g__Noviherbaspirillum_A:length_avg=149.0:length_max=149.0:length_min=149.0:length_std=0:length_sum=149.0:mismatch_avg=28.0:mismatch_max=28.0:mismatch_min=28.0:mismatch_std=0:mismatch_sum=28.0:name=N1188207:qcovhsp_avg=96.1:qcovhsp_max=96.1:qcovhsp_min=96.1:qcovhsp_std=0:qcovhsp_sum=96.1:qend_avg=154.0:qend_max=154.0:qend_min=154.0:qend_std=0:qend_sum=154.0:qstart_avg=6.0:qstart_max=6.0:qstart_min=6.0:qstart_std=0:qstart_sum=6.0:ref_name_counter=RS_GCF_003590835.1_protein.faa_NZ_QYUQ01000002.1_4557@PF00015_full_PFAM.318.506--1:scovhsp_avg=79.3:scovhsp_max=79.3:scovhsp_min=79.3:scovhsp_std=0:scovhsp_sum=79.3:send_avg=160.0:send_max=160.0:send_min=160.0:send_std=0:send_sum=160.0:sstart_avg=12.0:sstart_max=12.0:sstart_min=12.0:sstart_std=0:sstart_sum=12.0])0.886:0.0172578[&&NHX:Sample_counter=rhizpot1--22||rhizpot2--1||rhizpot3--78||rhiztom1--4||rhiztom2--1||rhiztom3--3:Type_counter=GTDB--4||capture--109:besthit_avg=89.61724137931036:besthit_max=95.0:besthit_min=74.8:besthit_std=3.2137135983502527:besthit_sum=7796.700000000002:bitscore_avg=206.94827586206895:bitscore_max=250.0:bitscore_min=92.8:bitscore_std=36.706487805193:bitscore_sum=18004.5:capture_class_counter=c__Alphaproteobacteria--5||c__Clostridia--5||c__Cyanobacteriia--1||c__Desulfuromonadia--2||c__E2--1||c__Gammaproteobacteria--85||c__Magnetococcia--2||c__Methylomirabilia--1||c__Myxococcia--1||c__Polyangia--1||c__UBA10988--1||c__UBA7883--1||c__Vicinamibacteria--1||c__XYA12-FULL-58-9--2:capture_domain_counter=d__Archaea--1||d__Bacteria--108:capture_family_counter=f__Beijerinckiaceae--1||f__Burkholderiaceae--53||f__CSP1-6--1||f__Caulobacteraceae--1||f__Enterobacteriaceae--3||f__GCA-002838935--1||f__Geitlerinemaceae--1||f__Geopsychrobacteraceae--2||f__Halomonadaceae--15||f__JADGCD01--1||f__JAEEML01--2||f__Lachnospiraceae--4||f__Magnetaquicoccaceae--2||f__Myxococcaceae--1||f__Nevskiaceae--3||f__Polyangiaceae--1||f__Rhodanobacteraceae--1||f__Ruminococcaceae--1||f__Shewanellaceae--2||f__Sphingomonadaceae--1||f__Thiobacillaceae--3||f__UBA10988--1||f__UBA2999--1||f__Xanthobacteraceae--2||f__Xanthomonadaceae--5:capture_genus_counter=g__1XD8-76--1||g__AR8--1||g__Achromobacter--1||g__Achromobacter_A--1||g__Acidovorax--1||g__Anaerotruncus--1||g__Aquabacterium--9||g__Aquabacterium_B--2||g__Archangium_A--1||g__Bradyrhizobium--1||g__Burkholderia--1||g__Butyribacter--1||g__CAG-510--1||g__CAILRJ01--1||g__Caulobacter--1||g__Curvibacter--3||g__Dyella_B--1||g__Erythrobacter--1||g__Eubacterium_F--1||g__FEN-1139--1||g__GCA-002838935--1||g__Halomonas_A--13||g__Halotalea--1||g__Hydrogenophaga--1||g__JADGCD01--1||g__JAEEML01--2||g__Janthinobacterium--2||g__Kosakonia--2||g__Magnetaquicoccus--2||g__Marinospirillum--1||g__Massilia--11||g__Methylobacterium--1||g__PFJX01--2||g__Panacagrimonas--2||g__Pantoea--1||g__Paraburkholderia--2||g__Paucibacter_A--2||g__Polaromonas--1||g__Pseudolabrys--1||g__RDYZ01--1||g__Rhizobacter--2||g__Rhodoferax--9||g__Seleniibacterium--2||g__Shewanella--2||g__Stagnimonas--1||g__Thiobacillus--1||g__Trinickia--4||g__UBA10988--1||g__WHSN01--1||g__Xanthomonas_A--5:capture_order_counter=o__Burkholderiales--56||o__Caulobacterales--1||o__Cyanobacteriales--1||o__Desulfuromonadales--2||o__Enterobacterales--5||o__JAEEML01--2||o__Lachnospirales--4||o__Magnetococcales--2||o__Myxococcales--1||o__Nevskiales--3||o__Oscillospirales--1||o__Polyangiales--1||o__Pseudomonadales--15||o__Rhizobiales--3||o__Rokubacteriales--1||o__Sphingomonadales--1||o__UBA10988--1||o__UBA7883--1||o__UBA9212--1||o__Vicinamibacterales--1||o__Xanthomonadales--6:capture_phylum_counter=p__Acidobacteriota--1||p__Armatimonadota--1||p__Cyanobacteria--1||p__Desulfobacterota--2||p__Firmicutes_A--5||p__Methylomirabilota--1||p__Myxococcota--4||p__Nitrospinota--1||p__Proteobacteria--92||p__Thermoplasmatota--1:capture_species_counter=s__1XD8-76 sp910573755--1||s__AR8 sp003220195--1||s__Achromobacter pulmonis--1||s__Achromobacter_A aestuarii--1||s__Acidovorax sp006715665--1||s__Anaerotruncus sp003612625--1||s__Aquabacterium sp002339015--8||s__Aquabacterium sp903871865--1||s__Aquabacterium_B tepidiphilum--2||s__Archangium_A sp903905455--1||s__Bradyrhizobium sp016219575--1||s__Burkholderia gladioli--1||s__Butyribacter sp910575435--1||s__CAG-510 sp003979355--1||s__CAILRJ01 sp014376645--1||s__Caulobacter sp003185805--1||s__Curvibacter sp019233055--3||s__Dyella_B choica--1||s__Erythrobacter sp000744895--1||s__Eubacterium_F sp900539115--1||s__FEN-1139 sp003154095--1||s__GCA-002838935 sp002838935--1||s__Halomonas_A anticariensis--13||s__Halotalea alkalilenta--1||s__Hydrogenophaga sp006227825--1||s__JADGCD01 sp015229165--1||s__JAEEML01 sp016283195--2||s__Janthinobacterium agaricidamnosum--1||s__Janthinobacterium sp002869965--1||s__Kosakonia sp002886105--2||s__Magnetaquicoccus sp002753135--2||s__Marinospirillum sp012727935--1||s__Massilia aurea_A--5||s__Massilia sp002354135--1||s__Massilia sp003520365--1||s__Massilia sp014171595--4||s__Methylobacterium sp003111705--1||s__PFJX01 sp903918705--2||s__Panacagrimonas perspica--2||s__Pantoea sp002359495--1||s__Paraburkholderia caledonica--1||s__Paraburkholderia guartelaensis--1||s__Paucibacter_A sp018780415--2||s__Polaromonas sp016185115--1||s__Pseudolabrys sp018242205--1||s__RDYZ01 sp012033105--1||s__Rhizobacter sp000799605--2||s__Rhodoferax sp903856025--6||s__Rhodoferax sp903886165--1||s__Rhodoferax sp903944555--1||s__Rhodoferax sp903945325--1||s__Seleniibacterium seleniigenes--2||s__Shewanella baltica--1||s__Shewanella sp018596335--1||s__Stagnimonas sp004297005--1||s__Thiobacillus sp018780025--1||s__Trinickia sp004322045--2||s__Trinickia sp013282575--2||s__UBA10988 sp016235455--1||s__WHSN01 sp018268955--1||s__Xanthomonas_A sontii--2||s__Xanthomonas_A sp000963005--3:evalue_avg=2.8565517249586234e-28:evalue_max=2.41e-26:evalue_min=1.64e-85:evalue_std=2.5841115644140233e-27:evalue_sum=2.4852000007140024e-26:gapopen_avg=0.09195402298850575:gapopen_max=1.0:gapopen_min=0.0:gapopen_std=0.2906361870283388:gapopen_sum=8.0:gtdb_class_counter=c__Gammaproteobacteria--4:gtdb_domain_counter=d__Bacteria--4:gtdb_family_counter=f__Burkholderiaceae--4:gtdb_genus_counter=g__Noviherbaspirillum_A--2||g__Undibacterium--2:gtdb_order_counter=o__Burkholderiales--4:gtdb_phylum_counter=p__Proteobacteria--4:gtdb_species_counter=s__Noviherbaspirillum_A pedocola--1||s__Noviherbaspirillum_A soli--1||s__Undibacterium seohonense--1||s__Undibacterium sp014284125--1:heptad_counter=MCP-36H--113:lbd_counter=:lca_tree=f__Burkholderiaceae:length_avg=133.54022988505747:length_max=157.0:length_min=64.0:length_std=23.897457584778884:length_sum=11618.0:mismatch_avg=13.724137931034482:mismatch_max=39.0:mismatch_min=6.0:mismatch_std=5.034046075249068:mismatch_sum=1194.0:name=N1188208:qcovhsp_avg=99.5505747126437:qcovhsp_max=100.0:qcovhsp_min=95.9:qcovhsp_std=0.938439273749722:qcovhsp_sum=8660.900000000001:qend_avg=133.91954022988506:qend_max=157.0:qend_min=64.0:qend_std=23.940438879428292:qend_sum=11651.0:qstart_avg=1.4367816091954022:qstart_max=7.0:qstart_min=1.0:qstart_std=1.1381456708303812:qstart_sum=125.0:ref_name_counter=GB_GCA_010365165.1_protein.faa_JAAFGV010000179.1_3@PF00015_full_PFAM.326.511--1||GB_GCA_013297985.1_protein.faa_JAAFIY010000042.1_24@PF00015_full_PFAM.320.437--2||GB_GCA_014377845.1_protein.faa_JACMOV010000072.1_8@PF00015_full_PFAM.309.515--10||GB_GCA_903836575.1_protein.faa_CAILRJ010000349.1_8@PF00015_full_PFAM.70.256--1||RS_GCF_000013625.1_protein.faa_NC_009659.1_2943@PF00015_full_PFAM.315.522--7||RS_GCF_003590835.1_protein.faa_NZ_QYUQ01000002.1_4557@PF00015_full_PFAM.318.506--1||RS_GCF_003591035.1_protein.faa_NZ_QYUO01000002.1_377@PF00015_full_PFAM.312.504--52||RS_GCF_011682045.1_protein.faa_NZ_VVIW01000007.1_264@PF00015_full_PFAM.315.511--1||RS_GCF_014284305.1_protein.faa_NZ_JACOFW010000004.1_14@PF00015_full_PFAM.324.530--2||RS_GCF_015645465.1_protein.faa_NZ_JADOEL010000007.1_12@PF00015_full_PFAM.315.510--4||RS_GCF_016765675.1_protein.faa_NZ_JAESWB010000051.1_1@PF00015_full_PFAM.136.217--2||RS_GCF_017814915.1_protein.faa_NZ_JAGIPZ010000001.1_966@PF00015_full_PFAM.317.495--2||RS_GCF_018119405.1_protein.faa_NZ_JAGPWC010000027.1_18@PF00015_full_PFAM.318.506--1||RS_GCF_018305005.1_protein.faa_NZ_JAGQEG010000038.1_21@PF00015_full_PFAM.377.567--1:scovhsp_avg=70.31839080459771:scovhsp_max=84.3:scovhsp_min=50.0:scovhsp_std=10.689263563029701:scovhsp_sum=6117.700000000001:send_avg=155.7816091954023:send_max=167.0:send_min=73.0:send_std=23.147366763371895:send_sum=13553.0:sstart_avg=23.28735632183908:sstart_max=70.0:sstart_min=7.0:sstart_std=17.147722098350442:sstart_sum=2026.0])0.792:0.0124083[&&NHX:Sample_counter=rhizpot1--63||rhizpot2--7||rhizpot3--128||rhiztom1--213||rhiztom2--323||rhiztom3--81:Type_counter=GTDB--127||capture--815:besthit_avg=84.86590476190476:besthit_max=100.0:besthit_min=47.5:besthit_std=6.6326453358533906:besthit_sum=44554.6:bitscore_avg=185.5592380952381:bitscore_max=258.0:bitscore_min=57.4:bitscore_std=41.357604220981045:bitscore_sum=97418.6:capture_class_counter=c__Alphaproteobacteria--75||c__Anaerolineae--1||c__Bacilli--9||c__Bacteroidia--1||c__Bdellovibrionia--2||c__Blastocatellia--1||c__Clostridia--14||c__Cyanobacteriia--1||c__Dehalococcoidia--1||c__Deinococci--1||c__Desulfitobacteriia--1||c__Desulfuromonadia--3||c__E2--1||c__Gammaproteobacteria--683||c__Halobacteria--1||c__Holophagae--1||c__Kiritimatiellae--1||c__Limnochordia--1||c__Magnetococcia--2||c__Methylomirabilia--1||c__Myxococcia--6||c__Oligoflexia--1||c__Phycisphaerae--1||c__Polyangia--1||c__UBA10988--1||c__UBA7883--1||c__Vicinamibacteria--1||c__XYA12-FULL-58-9--2:capture_domain_counter=d__Archaea--2||d__Bacteria--813:capture_family_counter=f__Aeromonadaceae--1||f__Alteromonadaceae--3||f__Azospirillaceae--2||f__Bdellovibrionaceae--2||f__Beijerinckiaceae--2||f__Bu05--1||f__Burkholderiaceae--544||f__Butyricicoccaceae--1||f__CAIVKH01--1||f__CAJPTX01--1||f__CSP1-6--1||f__Casimicrobiaceae--5||f__Caulobacteraceae--31||f__Chromobacteriaceae--2||f__Competibacteraceae--1||f__Deinococcaceae--1||f__Enterobacteriaceae--12||f__GCA-001735895--1||f__GCA-002838935--1||f__Ga0077523--6||f__Geitlerinemaceae--1||f__Geopsychrobacteraceae--2||f__Halomonadaceae--19||f__Heliobacteriaceae--1||f__Holophagaceae--1||f__JABURT01--1||f__JACIWP01--1||f__JADGCD01--1||f__JAEEML01--2||f__JAFLCR01--1||f__Lachnospiraceae--11||f__Magnetaquicoccaceae--2||f__Methylococcaceae--1||f__Micropepsaceae--7||f__Myxococcaceae--6||f__NBRC-103111--6||f__Natrialbaceae--1||f__Nevskiaceae--8||f__Oleiphilaceae--1||f__Oligoflexaceae--1||f__Oscillospiraceae--1||f__Paenibacillaceae--3||f__Polyangiaceae--1||f__Pseudomonadaceae--12||f__Pyrinomonadaceae--1||f__Rhizobiaceae--17||f__Rhodanobacteraceae--1||f__Rhodobacteraceae--3||f__Rhodocyclaceae--3||f__Rhodospirillaceae--1||f__Ruminococcaceae--1||f__Salinisphaeraceae--1||f__Shewanellaceae--2||f__Sphingomonadaceae--6||f__Sulfuriferulaceae--2||f__Tepidiformaceae--1||f__Thiobacillaceae--6||f__Thiohalomonadaceae--1||f__Trichloromonadaceae--1||f__UBA10988--1||f__UBA1924--1||f__UBA2999--1||f__UBA5518--1||f__Xanthobacteraceae--5||f__Xanthomonadaceae--49:capture_genus_counter=g__14-2--2||g__1XD8-76--1||g__AR8--1||g__Accumulibacter--1||g__Achromobacter--90||g__Achromobacter_A--1||g__Acidovorax--2||g__Acidovorax_A--5||g__Aeromonas--1||g__Alishewanella--2||g__Allorhizobium--3||g__Alpha-05--1||g__Anaerotruncus--1||g__Aquabacterium--161||g__Aquabacterium_A--1||g__Aquabacterium_B--13||g__Aquitalea--1||g__Archangium_A--3||g__Asticcacaulis--1||g__Aureimonas--2||g__Azohydromonas--1||g__Azonexus--2||g__Azospirillum--1||g__Bacteroides_D--1||g__Bdellovibrio--2||g__Bordetella_B--1||g__Bradyrhizobium--4||g__Bu05--1||g__Burkholderia--5||g__Butyribacter--1||g__Butyricicoccus--1||g__CADEEH01--1||g__CAG-510--1||g__CAIKVZ01--1||g__CAILRJ01--1||g__CAIVKH01--1||g__CAIVXW01--1||g__CAIWHR01--5||g__Caballeronia--2||g__Caldimonas--1||g__Caulobacter--30||g__Chromobacterium--1||g__Competibacter_A--1||g__Consotaella--1||g__Corallococcus--3||g__Cronobacter--1||g__Cupriavidus--2||g__Curvibacter--14||g__Deinococcus--1||g__Duganella--4||g__Dyella_B--1||g__Ensifer--1||g__Enterobacter_D--1||g__Erwinia--1||g__Erythrobacter--2||g__Eubacterium_F--1||g__FEN-1139--1||g__Flavonifractor--1||g__GCA-002838935--1||g__GCA-002840015--1||g__Ga0077526--6||g__Geothrix--1||g__Halomonas--1||g__Halomonas_A--13||g__Halotalea--1||g__Halovulum--1||g__Heliophilum--1||g__Herbaspirillum--2||g__Herminiimonas--2||g__Hoeflea--5||g__Hydrogenophaga--8||g__Hylemonella--16||g__Ideonella--2||g__Ideonella_A--16||g__JABURT01--1||g__JABWBB01--1||g__JACIWP01--1||g__JACMLC01--1||g__JADFZC01--1||g__JADGCD01--1||g__JAEEML01--2||g__JAFLCR01--1||g__Janthinobacterium--5||g__KMM-3653--2||g__Kinneretia--9||g__Kosakonia--3||g__Kushneria--3||g__Lacimicrobium--1||g__Lacrimispora--1||g__Luteimonas--1||g__Lysobacter--2||g__MD308--1||g__Magnetaquicoccus--2||g__Marinobacter--1||g__Marinospirillum--1||g__Massilia--32||g__Methylobacterium--1||g__Microvirga--1||g__Natrarchaeobaculum--1||g__Nitrospirillum--1||g__Noviherbaspirillum--1||g__Noviherbaspirillum_A--1||g__Oricola--1||g__PFJX01--3||g__Paenibacillus--1||g__Paenibacillus_A--1||g__Paenibacillus_G--6||g__Panacagrimonas--4||g__Pandoraea--3||g__Pantoea--6||g__Paraburkholderia--6||g__Parerythrobacter--2||g__Paucibacter--1||g__Paucibacter_A--2||g__Piscinibacter--11||g__Polaromonas--1||g__Pseudolabrys--1||g__Pseudomonas_A--5||g__Pseudomonas_E--7||g__Pseudorhizobium--2||g__Pseudoxanthomonas--3||g__Pseudoxanthomonas_A--8||g__RDYZ01--1||g__RUG11977--1||g__Ramlibacter--3||g__Rhizobacter--6||g__Rhizobium--2||g__Rhizomicrobium--7||g__Rhodoferax--13||g__Rubrivivax--84||g__S144-22--1||g__SCN-69-89--1||g__Saccharibacillus--1||g__Salinisphaera--1||g__Seleniibacterium--2||g__Shewanella--2||g__Solimonas--3||g__Sphingomonas--2||g__Stagnimonas--1||g__Stenotrophomonas--19||g__Sulfuriferula--2||g__Sulfurivermis--1||g__Tepidiforma--1||g__Tepidimonas--1||g__Thermomonas--3||g__Thiobacillus--3||g__Trichloromonas--1||g__Trinickia--4||g__UBA10988--1||g__UBA3402--2||g__UBA4615--5||g__UBA5157--1||g__UBA5518--1||g__Variovorax--2||g__WHSN01--1||g__Xanthomonas--7||g__Xanthomonas_A--5:capture_order_counter=o__Azospirillales--2||o__Bacteroidales--1||o__Bdellovibrionales--2||o__Burkholderiales--568||o__Caulobacterales--31||o__Competibacterales--1||o__Cyanobacteriales--1||o__Deinococcales--1||o__Desulfuromonadales--3||o__Enterobacterales--18||o__GCA-001735895--1||o__Halobacteriales--1||o__Heliobacteriales--1||o__Holophagales--1||o__JABURT01--1||o__JACIWP01--1||o__JAEEML01--2||o__LD1-PB3--1||o__Lachnospirales--11||o__Limnochordales--1||o__Magnetococcales--2||o__Methylococcales--1||o__Micropepsales--7||o__Myxococcales--6||o__Nevskiales--9||o__Oligoflexales--1||o__Oscillospirales--3||o__Paenibacillales--9||o__Phycisphaerales--1||o__Polyangiales--1||o__Pseudomonadales--33||o__Pyrinomonadales--1||o__Rhizobiales--24||o__Rhodobacterales--3||o__Rhodospirillales--1||o__Rickettsiales--1||o__Rokubacteriales--1||o__Sphingomonadales--6||o__Tepidiformales--1||o__Thiohalomonadales--1||o__UBA10988--1||o__UBA7883--1||o__UBA9212--1||o__Vicinamibacterales--1||o__Xanthomonadales--50:capture_phylum_counter=p__Acidobacteriota--3||p__Armatimonadota--1||p__Bacteroidota--1||p__Bdellovibrionota--3||p__Chloroflexota--2||p__Cyanobacteria--1||p__Deinococcota--1||p__Desulfobacterota--3||p__Firmicutes--9||p__Firmicutes_A--14||p__Firmicutes_B--1||p__Firmicutes_G--1||p__Halobacteriota--1||p__Methylomirabilota--1||p__Myxococcota--9||p__Nitrospinota--1||p__Planctomycetota--1||p__Proteobacteria--760||p__Thermoplasmatota--1||p__Verrucomicrobiota--1:capture_species_counter=s__14-2 sp910588845--2||s__1XD8-76 sp910573755--1||s__AR8 sp003220195--1||s__Accumulibacter sp017592775--1||s__Achromobacter denitrificans--8||s__Achromobacter dolens--63||s__Achromobacter pulmonis--1||s__Achromobacter sp001428845--1||s__Achromobacter spanius_B--9||s__Achromobacter xylosoxidans--1||s__Achromobacter xylosoxidans_C--7||s__Achromobacter_A aestuarii--1||s__Acidovorax sp001424425--1||s__Acidovorax sp006715665--1||s__Acidovorax_A sp001424265--1||s__Acidovorax_A wautersii--4||s__Aeromonas finlandensis--1||s__Alishewanella tabrizica--2||s__Allorhizobium selenitireducens--2||s__Allorhizobium sp002307905--1||s__Alpha-05 sp002307145--1||s__Anaerotruncus sp003612625--1||s__Aquabacterium sp002339015--87||s__Aquabacterium sp004322345--1||s__Aquabacterium sp016000265--1||s__Aquabacterium sp016185075--71||s__Aquabacterium sp903871865--1||s__Aquabacterium_A sp016213205--1||s__Aquabacterium_B tepidiphilum--13||s__Aquitalea pelogenes--1||s__Archangium_A sp903905455--3||s__Asticcacaulis benevestitus--1||s__Aureimonas ureilytica--2||s__Azohydromonas australica--1||s__Azonexus sp002470165--1||s__Azonexus sp016790885--1||s__Azospirillum oryzae_A--1||s__Bacteroides_D sp002749065--1||s__Bdellovibrio bacteriovorus--2||s__Bordetella_B sp007679965--1||s__Bradyrhizobium oligotrophicum--1||s__Bradyrhizobium sp016219575--1||s__Bradyrhizobium vignae--2||s__Bu05 sp014896295--1||s__Burkholderia catarinensis--1||s__Burkholderia gladioli--1||s__Burkholderia plantarii--3||s__Butyribacter sp910575435--1||s__Butyricicoccus sp910584935--1||s__CADEEH01 sp902826305--1||s__CAG-510 sp003979355--1||s__CAIKVZ01 sp903838565--1||s__CAILRJ01 sp014376645--1||s__CAIVKH01 sp903906425--1||s__CAIVXW01 sp903910005--1||s__CAIWHR01 sp903912485--5||s__Caballeronia humilis--1||s__Caballeronia sp018449515--1||s__Caldimonas manganoxidans--1||s__Caulobacter sp003185805--30||s__Chromobacterium amazonense--1||s__Competibacter_A denitrificans--1||s__Consotaella salsifontis--1||s__Corallococcus sp016458225--3||s__Cronobacter muytjensii--1||s__Cupriavidus sp001725945--1||s__Cupriavidus sp013361545--1||s__Curvibacter sp019233055--14||s__Deinococcus indicus--1||s__Duganella radicis--1||s__Duganella sp000381565--2||s__Duganella sp009674535--1||s__Dyella_B choica--1||s__Ensifer sp002002725--1||s__Enterobacter_D sp001888805--1||s__Erwinia rhapontici--1||s__Erythrobacter sp000744895--1||s__Erythrobacter sp001557115--1||s__Eubacterium_F sp900539115--1||s__FEN-1139 sp003154095--1||s__Flavonifractor sp002159455--1||s__GCA-002838935 sp002838935--1||s__GCA-002840015 sp002839995--1||s__Ga0077526 sp001464765--5||s__Ga0077526 sp001464895--1||s__Geothrix sp903863195--1||s__Halomonas sp014263395--1||s__Halomonas_A anticariensis--13||s__Halotalea alkalilenta--1||s__Halovulum dunhuangense--1||s__Heliophilum fasciatum--1||s__Herbaspirillum hiltneri--1||s__Herbaspirillum sp000282135--1||s__Herminiimonas sp002384815--2||s__Hoeflea phototrophica--1||s__Hoeflea sp000759435--1||s__Hoeflea sp902498795--3||s__Hydrogenophaga sp002001205--1||s__Hydrogenophaga sp002840835--1||s__Hydrogenophaga sp003241965--1||s__Hydrogenophaga sp006227825--2||s__Hydrogenophaga sp013823505--3||s__Hylemonella gracilis--15||s__Hylemonella sp003500955--1||s__Ideonella sp018069875--2||s__Ideonella_A sakaiensis--16||s__JABURT01 sp014762485--1||s__JABWBB01 sp013360675--1||s__JACIWP01 sp014360855--1||s__JACMLC01 sp014379795--1||s__JADFZC01 sp015232735--1||s__JADGCD01 sp015229165--1||s__JAEEML01 sp016283195--2||s__JAFLCR01 sp017302755--1||s__Janthinobacterium agaricidamnosum--1||s__Janthinobacterium sp002127655--1||s__Janthinobacterium sp002869965--1||s__Janthinobacterium sp014379395--2||s__KMM-3653 sp016901225--2||s__Kinneretia sp015657635--9||s__Kosakonia sp002886105--3||s__Kushneria marisflavi--3||s__Lacimicrobium alkaliphilum--1||s__Lacrimispora amygdalina_A--1||s__Luteimonas sp013425525--1||s__Lysobacter prati--1||s__Lysobacter sp001427225--1||s__MD308 sp000403475--1||s__Magnetaquicoccus sp002753135--2||s__Marinobacter sp003441595--1||s__Marinospirillum sp012727935--1||s__Massilia aurea_A--24||s__Massilia sp002339265--1||s__Massilia sp002354135--1||s__Massilia sp002428015--1||s__Massilia sp003520365--1||s__Massilia sp014171595--4||s__Methylobacterium sp003111705--1||s__Microvirga calopogonii--1||s__Natrarchaeobaculum aegyptiacum--1||s__Nitrospirillum amazonense_A--1||s__Noviherbaspirillum autotrophicum--1||s__Noviherbaspirillum_A soli--1||s__Oricola sp014904745--1||s__PFJX01 sp903918705--3||s__Paenibacillus helianthi--1||s__Paenibacillus_A macerans--1||s__Paenibacillus_G sp001399685--6||s__Panacagrimonas perspica--4||s__Pandoraea aquatica--1||s__Pandoraea terrae--2||s__Pantoea sp002359495--6||s__Paraburkholderia caledonica--1||s__Paraburkholderia ginsengiterrae--1||s__Paraburkholderia guartelaensis--1||s__Paraburkholderia piptadeniae--1||s__Paraburkholderia sp002973525--1||s__Paraburkholderia sp004298475--1||s__Parerythrobacter lutipelagi--2||s__Paucibacter sp018780645--1||s__Paucibacter_A sp018780415--2||s__Piscinibacter sp017795745--11||s__Polaromonas sp016185115--1||s__Pseudolabrys sp018242205--1||s__Pseudomonas_A stutzeri_AE--5||s__Pseudomonas_E alcaliphila--1||s__Pseudomonas_E fluorescens_BT--1||s__Pseudomonas_E juntendi--2||s__Pseudomonas_E sp002419965--1||s__Pseudomonas_E sp900585905--1||s__Pseudomonas_E versuta--1||s__Pseudorhizobium flavum--1||s__Pseudorhizobium pelagicum--1||s__Pseudoxanthomonas sp000510725--2||s__Pseudoxanthomonas sp014851915--1||s__Pseudoxanthomonas_A japonensis--2||s__Pseudoxanthomonas_A sp014851805--1||s__Pseudoxanthomonas_A sp015655355--5||s__RDYZ01 sp012033105--1||s__RUG11977 sp017620375--1||s__Ramlibacter sp013087525--2||s__Ramlibacter sp014297465--1||s__Rhizobacter sp000799605--2||s__Rhizobacter sp001425785--1||s__Rhizobacter sp016735515--1||s__Rhizobacter sp900142965--2||s__Rhizobium alamii--1||s__Rhizobium chutanense--1||s__Rhizomicrobium sp002307725--7||s__Rhodoferax sp002390825--1||s__Rhodoferax sp002943465--1||s__Rhodoferax sp003415675--1||s__Rhodoferax sp903856025--6||s__Rhodoferax sp903886165--1||s__Rhodoferax sp903944555--1||s__Rhodoferax sp903945325--2||s__Rubrivivax albus--10||s__Rubrivivax gelatinosus_A--1||s__Rubrivivax sp001295865--69||s__Rubrivivax sp001295905--1||s__Rubrivivax sp011525985--3||s__S144-22 sp015494335--1||s__SCN-69-89 sp001898645--1||s__Saccharibacillus kuerlensis--1||s__Salinisphaera sp003177035--1||s__Seleniibacterium seleniigenes--2||s__Shewanella baltica--1||s__Shewanella sp018596335--1||s__Solimonas aquatica--3||s__Sphingomonas sp000632225--2||s__Stagnimonas sp004297005--1||s__Stenotrophomonas acidaminiphila--11||s__Stenotrophomonas maltophilia_AP--6||s__Stenotrophomonas rhizophila--2||s__Sulfuriferula multivorans--2||s__Sulfurivermis sp002840095--1||s__Tepidiforma sp002563855--1||s__Tepidimonas aquatica--1||s__Thermomonas sp011302915--3||s__Thiobacillus sp018780025--3||s__Trichloromonas sp001825565--1||s__Trinickia sp004322045--2||s__Trinickia sp013282575--2||s__UBA10988 sp016235455--1||s__UBA3402 sp910575585--1||s__UBA3402 sp910585645--1||s__UBA4615 sp903898725--3||s__UBA4615 sp903923345--2||s__UBA5157 sp002415335--1||s__UBA5518 sp903938575--1||s__Variovorax sp018241905--2||s__WHSN01 sp018268955--1||s__Xanthomonas perforans--7||s__Xanthomonas_A sontii--2||s__Xanthomonas_A sp000963005--3:evalue_avg=1.3918497700936042e-15:evalue_max=5.14e-13:evalue_min=7.07e-89:evalue_std=2.428292101640849e-14:evalue_sum=7.307211292991422e-13:gapopen_avg=0.19047619047619047:gapopen_max=5.0:gapopen_min=0.0:gapopen_std=0.5472910053761275:gapopen_sum=100.0:gtdb_class_counter=c__Alphaproteobacteria--1||c__Desulfuromonadia--12||c__Gammaproteobacteria--114:gtdb_domain_counter=d__Bacteria--127:gtdb_family_counter=f__Burkholderiaceae--95||f__CAIOGM01--2||f__Casimicrobiaceae--3||f__Ga0077523--5||f__Gallionellaceae--1||f__Geobacteraceae--2||f__Methylophilaceae--2||f__Oceanococcaceae--2||f__Pseudopelobacteraceae--8||f__Rhodocyclaceae--2||f__SG8-39--2||f__SG8-41--1||f__Sphingomonadaceae--1||f__Thiobacillaceae--1:gtdb_genus_counter=g__CAILRJ01--2||g__CAIOGM01--2||g__CAITJF01--1||g__CAIWHR01--3||g__CAIXPL01--2||g__Duganella--18||g__Ga0077526--5||g__Geomonas--2||g__Herbaspirillum--5||g__JACAED01--1||g__JACRCG01--4||g__JAEUNL01--1||g__Janthinobacterium--26||g__MS8--2||g__Massilia--21||g__Methyloversatilis--1||g__Methylovorus--2||g__Noviherbaspirillum--1||g__Noviherbaspirillum_A--2||g__Pseudoduganella--1||g__Rhodoferax--1||g__Rubrivivax--1||g__Rugamonas--2||g__Solimicrobium--3||g__Sphingobium_A--1||g__Trichlorobacter--4||g__UBA5216--1||g__Undibacterium--12:gtdb_order_counter=o__Burkholderiales--112||o__Geobacterales--12||o__Nevskiales--2||o__Sphingomonadales--1:gtdb_phylum_counter=p__Desulfobacterota--12||p__Proteobacteria--115:gtdb_species_counter=s__CAILRJ01 sp010365165--1||s__CAILRJ01 sp903836575--1||s__CAIOGM01 sp903857795--1||s__CAIOGM01 sp903902345--1||s__CAITJF01 sp016199835--1||s__CAIWHR01 sp903912485--3||s__CAIXPL01 sp903921325--2||s__Duganella aceris--1||s__Duganella alba--1||s__Duganella callida--1||s__Duganella levis--1||s__Duganella margarita--1||s__Duganella radicis--1||s__Duganella rivi--1||s__Duganella sp000335815--1||s__Duganella sp003217375--1||s__Duganella sp003416895--1||s__Duganella sp003416985--1||s__Duganella sp009380215--1||s__Duganella sp009674535--1||s__Duganella sp013375995--1||s__Duganella sp013376005--1||s__Duganella sp013408245--1||s__Duganella sp017833525--1||s__Duganella sp900110275--1||s__Ga0077526 sp001464765--1||s__Ga0077526 sp016125475--1||s__Ga0077526 sp016713305--3||s__Geomonas sp903925075--2||s__Herbaspirillum frisingense--1||s__Herbaspirillum seropedicae--1||s__Herbaspirillum sp013426985--1||s__Herbaspirillum sp014192645--1||s__Herbaspirillum sp016429215--1||s__JACAED01 sp018263115--1||s__JACRCG01 sp001802645--2||s__JACRCG01 sp903879825--1||s__JACRCG01 sp903925005--1||s__JAEUNL01 sp016791115--1||s__Janthinobacterium agaricidamnosum--1||s__Janthinobacterium lividum--1||s__Janthinobacterium lividum_C--1||s__Janthinobacterium lividum_D--1||s__Janthinobacterium lividum_E--1||s__Janthinobacterium psychrotolerans--1||s__Janthinobacterium sp000745325--1||s__Janthinobacterium sp001758725--1||s__Janthinobacterium sp001865675--1||s__Janthinobacterium sp002002885--1||s__Janthinobacterium sp002127585--1||s__Janthinobacterium sp002127655--1||s__Janthinobacterium sp002250505--1||s__Janthinobacterium sp002735705--1||s__Janthinobacterium sp002797895--1||s__Janthinobacterium sp002813325--1||s__Janthinobacterium sp002846335--1||s__Janthinobacterium sp002869965--1||s__Janthinobacterium sp002878455--1||s__Janthinobacterium sp009208565--1||s__Janthinobacterium sp009208735--1||s__Janthinobacterium sp009923995--1||s__Janthinobacterium sp900112025--1||s__Janthinobacterium sp900156175--1||s__Janthinobacterium tructae--1||s__Janthinobacterium violaceinigrum--1||s__MS8 sp019192445--2||s__Massilia alkalitolerans--1||s__Massilia aquatica--1||s__Massilia arenosa--2||s__Massilia atriviolacea--1||s__Massilia eurypsychrophila--2||s__Massilia glaciei--1||s__Massilia horti--1||s__Massilia mucilaginosa--1||s__Massilia psychrophila--1||s__Massilia rubra--1||s__Massilia sp001424165--1||s__Massilia sp001485665--1||s__Massilia sp003590855--1||s__Massilia sp004798585--1||s__Massilia sp012927275--1||s__Massilia sp014171595--1||s__Massilia sp014842025--1||s__Massilia sp015101885--1||s__Massilia sp015277795--1||s__Methyloversatilis sp001713355--1||s__Methylovorus glucosotrophus--2||s__Noviherbaspirillum sp007874125--1||s__Noviherbaspirillum_A pedocola--1||s__Noviherbaspirillum_A soli--1||s__Pseudoduganella plicata--1||s__Rhodoferax sp018474005--1||s__Rubrivivax sp001295905--1||s__Rugamonas rubra--1||s__Rugamonas sp016461825--1||s__Solimicrobium sp903862415--1||s__Solimicrobium sp903893945--1||s__Solimicrobium sp903914535--1||s__Sphingobium_A sp003590775--1||s__Trichlorobacter sp002328035--1||s__Trichlorobacter sp002423105--1||s__Trichlorobacter sp002452325--1||s__Trichlorobacter thiogenes--1||s__UBA5216 sp902825845--1||s__Undibacterium parvum--1||s__Undibacterium pigrum--1||s__Undibacterium seohonense--1||s__Undibacterium sp009937955--1||s__Undibacterium sp009937975--1||s__Undibacterium sp014284115--1||s__Undibacterium sp014284125--2||s__Undibacterium sp014284335--1||s__Undibacterium sp016200895--1||s__Undibacterium terreum--2:heptad_counter=MCP-36H--940||MCP-38H--1||MCP-48H--1:lbd_counter=:lca_tree=p__Proteobacteria:length_avg=128.43047619047618:length_max=160.0:length_min=35.0:length_std=28.955569820464106:length_sum=67426.0:mismatch_avg=19.740952380952383:mismatch_max=72.0:mismatch_min=0.0:mismatch_std=10.621594157659112:mismatch_sum=10364.0:name=N1188209:qcovhsp_avg=99.4049523809524:qcovhsp_max=100.0:qcovhsp_min=95.0:qcovhsp_std=1.0186309512790546:qcovhsp_sum=52187.600000000006:qend_avg=128.64190476190475:qend_max=159.0:qend_min=35.0:qend_std=28.923123890783298:qend_sum=67537.0:qstart_avg=1.358095238095238:qstart_max=7.0:qstart_min=1.0:qstart_std=0.8039479105146008:qstart_sum=713.0:ref_name_counter=GB_GCA_000648925.1_protein.faa_JFHF01000023.1_31@PF00015_full_PFAM.384.585--116||GB_GCA_001464895.1_protein.faa_LNEE01000013.1_2@PF00015_full_PFAM.687.754--3||GB_GCA_001464895.1_protein.faa_LNEE01000044.1_1@PF00015_full_PFAM.1.132--2||GB_GCA_001953215.1_protein.faa_CP019169.1_3502@PF00015_full_PFAM.495.682--1||GB_GCA_002327945.1_protein.faa_DCVY01000153.1_1@PF00015_full_PFAM.296.485--2||GB_GCA_002423105.1_protein.faa_DIUT01000046.1_190@PF00015_full_PFAM.755.982--1||GB_GCA_003151655.1_protein.faa_PLYB01000014.1_2@PF00015_full_PFAM.321.520--1||GB_GCA_004134995.1_protein.faa_REGP01000002.1_848@PF00015_full_PFAM.316.505--2||GB_GCA_010365165.1_protein.faa_JAAFGV010000179.1_3@PF00015_full_PFAM.326.511--1||GB_GCA_013284265.1_protein.faa_JABTBR010000007.1_13@PF00015_full_PFAM.315.513--4||GB_GCA_013284265.1_protein.faa_JABTBR010000010.1_32@PF00015_full_PFAM.316.522--2||GB_GCA_013284265.1_protein.faa_JABTBR010000026.1_10@PF00015_full_PFAM.453.645--1||GB_GCA_013297985.1_protein.faa_JAAFIY010000042.1_24@PF00015_full_PFAM.320.437--2||GB_GCA_014377845.1_protein.faa_JACMOV010000072.1_8@PF00015_full_PFAM.309.515--12||GB_GCA_015277795.1_protein.faa_CP063848.1_1359@PF00015_full_PFAM.310.499--3||GB_GCA_016125475.1_protein.faa_WGLR01000010.1_2@PF00015_full_PFAM.535.729--1||GB_GCA_016194905.1_protein.faa_JACQAP010000021.1_196@PF00015_full_PFAM.250.363--1||GB_GCA_016196925.1_protein.faa_JACPWS010000087.1_3@PF00015_full_PFAM.321.520--11||GB_GCA_016213205.1_protein.faa_JACRAZ010000081.1_1@PF00015_full_PFAM.326.455--1||GB_GCA_016708825.1_protein.faa_JADJEZ010000003.1_280@PF00015_full_PFAM.480.673--2||GB_GCA_016708825.1_protein.faa_JADJEZ010000003.1_282@PF00015_full_PFAM.500.692--7||GB_GCA_016708955.1_protein.faa_JADJES010000013.1_13@PF00015_full_PFAM.316.413--1||GB_GCA_016713305.1_protein.faa_JADJPK010000007.1_203@PF00015_full_PFAM.537.612--28||GB_GCA_016713305.1_protein.faa_JADJPK010000007.1_208@PF00015_full_PFAM.384.589--2||GB_GCA_016720925.1_protein.faa_JADKJR010000016.1_48@PF00015_full_PFAM.264.471--1||GB_GCA_016720925.1_protein.faa_JADKJR010000016.1_54@PF00015_full_PFAM.549.745--1||GB_GCA_016791115.1_protein.faa_JAEUNL010000035.1_106@PF00015_full_PFAM.498.692--3||GB_GCA_018336195.1_protein.faa_JAGXQV010000131.1_1@PF00015_full_PFAM.498.611--3||GB_GCA_018828125.1_protein.faa_JAHJWB010000014.1_81@PF00015_full_PFAM.315.497--1||GB_GCA_903836575.1_protein.faa_CAILRJ010000349.1_8@PF00015_full_PFAM.70.256--1||GB_GCA_903876625.1_protein.faa_CAIRAO010000469.1_1@PF00015_full_PFAM.693.877--1||GB_GCA_903899705.1_protein.faa_CAIUKQ010000044.1_1@PF00015_full_PFAM.325.460--20||GB_GCA_903899705.1_protein.faa_CAIUKQ010000360.1_2@PF00015_full_PFAM.313.454--1||GB_GCA_903899705.1_protein.faa_CAIUKQ010000505.1_7@PF00015_full_PFAM.315.550--1||GB_GCA_903899705.1_protein.faa_CAIUKQ010000505.1_9@PF00015_full_PFAM.321.504--54||GB_GCA_903912485.1_protein.faa_CAIWHR010000311.1_2@PF00015_full_PFAM.434.601--4||GB_GCA_903914535.1_protein.faa_CAIWPG010000078.1_8@PF00015_full_PFAM.411.587--1||GB_GCA_903921325.1_protein.faa_CAIXPL010000001.1_146@PF00015_full_PFAM.502.700--1||GB_GCA_903922735.1_protein.faa_CAIXUZ010000021.1_3@PF00015_full_PFAM.501.669--2||GB_GCA_903944555.1_protein.faa_CAJASG010000590.1_1@PF00015_full_PFAM.370.453--1||RS_GCF_000013625.1_protein.faa_NC_009659.1_2943@PF00015_full_PFAM.315.522--7||RS_GCF_000145255.1_protein.faa_NC_014394.1_1011@PF00015_full_PFAM.693.900--3||RS_GCF_000427785.1_protein.faa_NZ_ATYR01000048.1_8@PF00015_full_PFAM.301.497--2||RS_GCF_000723165.1_protein.faa_NZ_HG322949.1_3936@PF00015_full_PFAM.320.515--1||RS_GCF_001189955.1_protein.faa_NZ_LFLT01000071.1_2@PF00015_full_PFAM.322.487--3||RS_GCF_001412595.2_protein.faa_NZ_CP012640.2_1744@PF00015_full_PFAM.317.517--1||RS_GCF_001424065.1_protein.faa_NZ_LMQE01000009.1_68@PF00015_full_PFAM.492.664--1||RS_GCF_001424165.1_protein.faa_NZ_LMOJ01000001.1_731@PF00015_full_PFAM.178.361--6||RS_GCF_001424165.1_protein.faa_NZ_LMOJ01000022.1_157@PF00015_full_PFAM.279.470--1||RS_GCF_001865675.1_protein.faa_NZ_CP011319.1_1422@PF00015_full_PFAM.399.587--1||RS_GCF_002162035.1_protein.faa_NZ_CP021138.1_1659@PF00015_full_PFAM.141.335--1||RS_GCF_002760655.1_protein.faa_NZ_PDOC01000003.1_327@PF00015_full_PFAM.189.370--6||RS_GCF_002968015.1_protein.faa_NZ_PUIP01000025.1_15@PF00015_full_PFAM.319.508--5||RS_GCF_003011895.2_protein.faa_NZ_PXWF02000095.1_1@PF00015_full_PFAM.130.318--1||RS_GCF_003590835.1_protein.faa_NZ_QYUQ01000002.1_4557@PF00015_full_PFAM.318.506--1||RS_GCF_003590855.1_protein.faa_NZ_QYUP01000126.1_58@PF00015_full_PFAM.191.380--7||RS_GCF_003590875.1_protein.faa_NZ_QYUN01000002.1_3545@PF00015_full_PFAM.313.516--1||RS_GCF_003591035.1_protein.faa_NZ_QYUO01000002.1_377@PF00015_full_PFAM.312.504--59||RS_GCF_003852515.1_protein.faa_NZ_QAJK01000076.1_59@PF00015_full_PFAM.316.502--1||RS_GCF_003953935.1_protein.faa_NZ_RXLQ01000001.1_55@PF00015_full_PFAM.305.493--1||RS_GCF_003984645.1_protein.faa_NZ_RWKI01000125.1_1@PF00015_full_PFAM.2.63--1||RS_GCF_004358105.1_protein.faa_NZ_SMYL01000001.1_139@PF00015_full_PFAM.309.518--3||RS_GCF_004363805.1_protein.faa_NZ_SNZP01000020.1_7@PF00015_full_PFAM.527.720--1||RS_GCF_004563925.1_protein.faa_NZ_SPNJ01000004.1_67@PF00015_full_PFAM.313.507--1||RS_GCF_004614165.1_protein.faa_NZ_SPVG01000201.1_8@PF00015_full_PFAM.316.508--1||RS_GCF_004614195.1_protein.faa_NZ_SPUM01000047.1_178@PF00015_full_PFAM.193.379--4||RS_GCF_004798585.1_protein.faa_NZ_PPXQ01000014.1_79@PF00015_full_PFAM.177.360--6||RS_GCF_005222695.1_protein.faa_NZ_STGG01000052.1_38@PF00015_full_PFAM.323.519--24||RS_GCF_009857605.1_protein.faa_NZ_WWCT01000044.1_1@PF00015_full_PFAM.314.520--2||RS_GCF_010078235.1_protein.faa_NZ_JAABOS010000003.1_180@PF00015_full_PFAM.321.520--3||RS_GCF_011601275.1_protein.faa_NZ_JAAOLY010000008.1_18@PF00015_full_PFAM.401.587--1||RS_GCF_011682045.1_protein.faa_NZ_VVIW01000007.1_264@PF00015_full_PFAM.315.511--1||RS_GCF_011682065.1_protein.faa_NZ_VUYU01000004.1_215@PF00015_full_PFAM.312.499--1||RS_GCF_011682145.1_protein.faa_NZ_WHJH01000001.1_154@PF00015_full_PFAM.323.500--1||RS_GCF_012927275.1_protein.faa_NZ_JABBGG010000001.1_571@PF00015_full_PFAM.194.387--1||RS_GCF_013375995.1_protein.faa_NZ_JABMJJ010000003.1_688@PF00015_full_PFAM.327.513--1||RS_GCF_014171595.1_protein.faa_NZ_CP050451.1_1771@PF00015_full_PFAM.319.510--1||RS_GCF_014171595.1_protein.faa_NZ_CP050451.1_2133@PF00015_full_PFAM.319.522--1||RS_GCF_014171595.1_protein.faa_NZ_CP050451.1_3854@PF00015_full_PFAM.172.351--1||RS_GCF_014284125.1_protein.faa_NZ_JACOFX010000005.1_39@PF00015_full_PFAM.317.516--1||RS_GCF_014284305.1_protein.faa_NZ_JACOFW010000004.1_14@PF00015_full_PFAM.324.530--2||RS_GCF_014284365.1_protein.faa_NZ_JACOGG010000004.1_140@PF00015_full_PFAM.315.507--1||RS_GCF_014636315.1_protein.faa_NZ_BMED01000001.1_1502@PF00015_full_PFAM.312.509--14||RS_GCF_014842025.1_protein.faa_NZ_JACYUY010000010.1_35@PF00015_full_PFAM.176.365--1||RS_GCF_014842025.1_protein.faa_NZ_JACYUY010000035.1_49@PF00015_full_PFAM.323.507--2||RS_GCF_015101885.1_protein.faa_NZ_CP062941.1_3053@PF00015_full_PFAM.174.357--4||RS_GCF_015352955.1_protein.faa_NZ_JACYOX010000011.1_25@PF00015_full_PFAM.315.508--2||RS_GCF_015645465.1_protein.faa_NZ_JADOEL010000007.1_12@PF00015_full_PFAM.315.510--4||RS_GCF_016461825.1_protein.faa_NZ_JAEMNU010000113.1_107@PF00015_full_PFAM.319.505--1||RS_GCF_016722765.1_protein.faa_NZ_JAEQND010000003.1_228@PF00015_full_PFAM.318.506--1||RS_GCF_016765655.1_protein.faa_NZ_JAETGP010000015.1_36@PF00015_full_PFAM.330.483--1||RS_GCF_016765675.1_protein.faa_NZ_JAESWB010000051.1_1@PF00015_full_PFAM.136.217--2||RS_GCF_016917355.1_protein.faa_NZ_CP070304.1_500@PF00015_full_PFAM.377.575--12||RS_GCF_017814915.1_protein.faa_NZ_JAGIPZ010000001.1_966@PF00015_full_PFAM.317.495--2||RS_GCF_018119405.1_protein.faa_NZ_JAGPWC010000027.1_18@PF00015_full_PFAM.318.506--1||RS_GCF_018305005.1_protein.faa_NZ_JAGQEG010000038.1_21@PF00015_full_PFAM.377.567--1||RS_GCF_900110275.1_protein.faa_NZ_FODC01000001.1_285@PF00015_full_PFAM.314.502--3||RS_GCF_900116645.1_protein.faa_NZ_FPBO01000048.1_24@PF00015_full_PFAM.318.516--3:scovhsp_avg=70.8264761904762:scovhsp_max=93.1:scovhsp_min=50.0:scovhsp_std=10.74887016794387:scovhsp_sum=37183.9:send_avg=144.11809523809524:send_max=167.0:send_min=53.0:send_std=29.259978336335465:send_sum=75662.0:sstart_avg=16.79809523809524:sstart_max=71.0:sstart_min=1.0:sstart_std=12.672971034380243:sstart_sum=8819.0])0.813:0.0107458[&&NHX:Sample_counter=rhizpot1--109||rhizpot2--14||rhizpot3--160||rhiztom1--216||rhiztom2--324||rhiztom3--83:Type_counter=GTDB--209||capture--906:besthit_avg=85.62837370242214:besthit_max=100.0:besthit_min=47.5:besthit_std=6.838550966857596:besthit_sum=49493.2:bitscore_avg=188.51314878892734:bitscore_max=268.0:bitscore_min=57.4:bitscore_std=41.80942029937573:bitscore_sum=108960.6:capture_class_counter=c__Alphaproteobacteria--80||c__Anaerolineae--1||c__Bacilli--9||c__Bacteroidia--2||c__Bdellovibrionia--2||c__Blastocatellia--1||c__Clostridia--16||c__Cyanobacteriia--1||c__Dehalococcoidia--1||c__Deinococci--1||c__Desulfitobacteriia--1||c__Desulfobulbia--1||c__Desulfovibrionia--1||c__Desulfuromonadia--4||c__E2--1||c__Gammaproteobacteria--761||c__Halobacteria--1||c__Holophagae--1||c__Kiritimatiellae--1||c__Limnochordia--1||c__Magnetococcia--2||c__Methylomirabilia--1||c__Myxococcia--6||c__Oligoflexia--1||c__Phycisphaerae--1||c__Polyangia--1||c__Thermoanaerobaculia--2||c__UBA10988--1||c__UBA7883--1||c__Vicinamibacteria--1||c__XYA12-FULL-58-9--2:capture_domain_counter=d__Archaea--2||d__Bacteria--904:capture_family_counter=f__Acetobacteraceae--1||f__Aeromonadaceae--1||f__Alteromonadaceae--3||f__Azospirillaceae--2||f__Bdellovibrionaceae--2||f__Beijerinckiaceae--2||f__Bu05--1||f__Burkholderiaceae--596||f__Butyricicoccaceae--1||f__CAIOGM01--1||f__CAIVKH01--1||f__CAJPTX01--2||f__CSP1-6--1||f__Casimicrobiaceae--5||f__Caulobacteraceae--32||f__Chromobacteriaceae--2||f__Competibacteraceae--1||f__Deinococcaceae--1||f__Desulfovibrionaceae--1||f__Desulfurivibrionaceae--1||f__Enterobacteriaceae--16||f__GCA-001735895--1||f__GCA-002838935--1||f__Ga0077523--6||f__Geitlerinemaceae--1||f__Geopsychrobacteraceae--2||f__Halomonadaceae--20||f__Heliobacteriaceae--1||f__Holophagaceae--1||f__JABURT01--1||f__JACIWP01--1||f__JADGCD01--1||f__JAEEML01--2||f__JAFLCR01--1||f__Lachnospiraceae--12||f__Magnetaquicoccaceae--2||f__Magnetospirillaceae--1||f__Methylococcaceae--1||f__Micropepsaceae--7||f__Myxococcaceae--6||f__NBRC-103111--6||f__Natrialbaceae--1||f__Nevskiaceae--8||f__Nitrosomonadaceae--2||f__Oleiphilaceae--1||f__Oligoflexaceae--1||f__Oscillospiraceae--2||f__Paenibacillaceae--3||f__Polyangiaceae--1||f__Pseudomonadaceae--12||f__Pyrinomonadaceae--1||f__Rhizobiaceae--17||f__Rhodanobacteraceae--1||f__Rhodobacteraceae--3||f__Rhodocyclaceae--4||f__Rhodospirillaceae--1||f__Ruminococcaceae--1||f__Salinisphaeraceae--1||f__Shewanellaceae--2||f__Sphingomonadaceae--8||f__Sulfuriferulaceae--2||f__Tepidiformaceae--1||f__Thiobacillaceae--7||f__Thiohalomonadaceae--1||f__Trichloromonadaceae--1||f__UBA10988--1||f__UBA1924--1||f__UBA2999--1||f__UBA5066--2||f__UBA5518--1||f__Vibrionaceae--1||f__XN24--1||f__Xanthobacteraceae--5||f__Xanthomonadaceae--64:capture_genus_counter=g__14-2--2||g__1XD8-76--1||g__AR8--1||g__Accumulibacter--1||g__Acetobacter--1||g__Achromobacter--92||g__Achromobacter_A--1||g__Acidovorax--2||g__Acidovorax_A--5||g__Aeromonas--1||g__Alicycliphilus--7||g__Alishewanella--2||g__Allorhizobium--3||g__Alpha-05--1||g__Alteraurantiacibacter--1||g__Anaerotruncus--1||g__Aquabacterium--168||g__Aquabacterium_A--1||g__Aquabacterium_B--13||g__Aquitalea--1||g__Archangium_A--3||g__Asticcacaulis--1||g__Aureimonas--2||g__Azohydromonas--1||g__Azonexus--2||g__Azospirillum--1||g__Bacteroides_D--2||g__Bdellovibrio--2||g__Bordetella_B--1||g__Bradyrhizobium--4||g__Bu05--1||g__Burkholderia--10||g__Butyribacter--1||g__Butyricicoccus--1||g__CADEEH01--1||g__CAG-317--1||g__CAG-510--1||g__CAIKVZ01--1||g__CAILRJ01--1||g__CAIOGM01--1||g__CAIVKH01--1||g__CAIVXW01--1||g__CAIWHR01--5||g__Caballeronia--2||g__Caldimonas--1||g__Caulobacter--31||g__Chromobacterium--1||g__Competibacter_A--1||g__Consotaella--1||g__Corallococcus--3||g__Cronobacter--1||g__Cupriavidus--2||g__Curvibacter--14||g__Deinococcus--1||g__Duganella--4||g__Dyella_B--1||g__Ensifer--1||g__Enterobacter_D--1||g__Erwinia--1||g__Erythrobacter--2||g__Eubacterium_F--1||g__FEN-1139--1||g__Fen-999--1||g__Flavonifractor--1||g__Fundidesulfovibrio--1||g__GCA-002838935--1||g__GCA-002840015--1||g__Ga0077526--6||g__Geothrix--1||g__Halomonas--2||g__Halomonas_A--13||g__Halotalea--1||g__Halovulum--1||g__Heliophilum--1||g__Herbaspirillum--2||g__Herminiimonas--2||g__Hoeflea--5||g__Hydrogenophaga--9||g__Hylemonella--17||g__Ideonella--2||g__Ideonella_A--17||g__JABURT01--1||g__JABWBB01--1||g__JACIWP01--1||g__JACMLC01--1||g__JADFZC01--1||g__JADGCD01--1||g__JAEEML01--2||g__JAFLCR01--1||g__Janthinobacterium--5||g__KK5--1||g__KMM-3653--2||g__Kinneretia--9||g__Kosakonia--3||g__Kushneria--3||g__Lacimicrobium--1||g__Lacrimispora--1||g__Luteimonas--1||g__Lysobacter--2||g__MD308--1||g__Magnetaquicoccus--2||g__Marinobacter--1||g__Marinospirillum--1||g__Massilia--44||g__Methylobacterium--1||g__Microvirga--1||g__Natrarchaeobaculum--1||g__Nitrosomonas--2||g__Nitrospirillum--1||g__Noviherbaspirillum--1||g__Noviherbaspirillum_A--2||g__Oricola--1||g__PFJX01--3||g__Paenibacillus--1||g__Paenibacillus_A--1||g__Paenibacillus_G--6||g__Panacagrimonas--4||g__Pandoraea--3||g__Pantoea--7||g__Paraburkholderia--6||g__Parerythrobacter--2||g__Paucibacter--1||g__Paucibacter_A--2||g__Photobacterium--1||g__Piscinibacter--11||g__Polaromonas--1||g__Pseudolabrys--1||g__Pseudomonas_A--5||g__Pseudomonas_E--7||g__Pseudorhizobium--2||g__Pseudoxanthomonas--3||g__Pseudoxanthomonas_A--8||g__RDYZ01--1||g__RHBSTW-00994--1||g__RUG11977--1||g__Ramlibacter--3||g__Rhizobacter--6||g__Rhizobium--2||g__Rhizomicrobium--7||g__Rhodoferax--13||g__Rubrivivax--97||g__S144-22--1||g__SCN-69-89--1||g__Saccharibacillus--1||g__Salinisphaera--1||g__Seleniibacterium--2||g__Serratia--1||g__Shewanella--2||g__Solimonas--3||g__Sphingomonas--3||g__Sporobacter--1||g__Stagnimonas--1||g__Stenotrophomonas--20||g__Sulfuriferula--2||g__Sulfurivermis--1||g__Telmatospirillum--1||g__Tepidiforma--1||g__Tepidimonas--1||g__Thermomonas--3||g__Thiobacillus--4||g__Trichloromonas--1||g__Trinickia--4||g__UBA10988--1||g__UBA3402--2||g__UBA4615--5||g__UBA5066--2||g__UBA5123--1||g__UBA5157--1||g__UBA5518--1||g__UBA7405--1||g__VBDL01--1||g__Variovorax--2||g__WHSN01--1||g__XN24--1||g__Xanthomonas--8||g__Xanthomonas_A--18:capture_order_counter=o__Acetobacterales--1||o__Azospirillales--2||o__Bacteroidales--2||o__Bdellovibrionales--2||o__Burkholderiales--624||o__Caulobacterales--32||o__Competibacterales--1||o__Cyanobacteriales--1||o__Deinococcales--1||o__Desulfobulbales--1||o__Desulfovibrionales--1||o__Desulfuromonadales--3||o__Enterobacterales--23||o__GCA-001735895--1||o__Geobacterales--1||o__Halobacteriales--1||o__Heliobacteriales--1||o__Holophagales--1||o__JABURT01--1||o__JACIWP01--1||o__JAEEML01--2||o__LD1-PB3--1||o__Lachnospirales--12||o__Limnochordales--1||o__Magnetococcales--2||o__Methylococcales--1||o__Micropepsales--7||o__Myxococcales--6||o__Nevskiales--9||o__Oligoflexales--1||o__Oscillospirales--4||o__Paenibacillales--9||o__Phycisphaerales--1||o__Polyangiales--1||o__Pseudomonadales--34||o__Pyrinomonadales--1||o__Rhizobiales--24||o__Rhodobacterales--3||o__Rhodospirillales--2||o__Rickettsiales--1||o__Rokubacteriales--1||o__Sphingomonadales--8||o__Tepidiformales--1||o__Thiohalomonadales--1||o__UBA10988--1||o__UBA5066--2||o__UBA7883--1||o__UBA9212--1||o__Vicinamibacterales--1||o__XN24--1||o__Xanthomonadales--65:capture_phylum_counter=p__Acidobacteriota--5||p__Armatimonadota--1||p__Bacteroidota--2||p__Bdellovibrionota--3||p__Chloroflexota--2||p__Cyanobacteria--1||p__Deinococcota--1||p__Desulfobacterota--5||p__Desulfobacterota_I--1||p__Firmicutes--9||p__Firmicutes_A--16||p__Firmicutes_B--1||p__Firmicutes_G--1||p__Halobacteriota--1||p__Methylomirabilota--1||p__Myxococcota--9||p__Nitrospinota--1||p__Planctomycetota--1||p__Proteobacteria--843||p__Thermoplasmatota--1||p__Verrucomicrobiota--1:capture_species_counter=s__14-2 sp910588845--2||s__1XD8-76 sp910573755--1||s__AR8 sp003220195--1||s__Accumulibacter sp017592775--1||s__Acetobacter ghanensis--1||s__Achromobacter denitrificans--8||s__Achromobacter dolens--63||s__Achromobacter pulmonis--1||s__Achromobacter sp001428845--1||s__Achromobacter spanius_B--10||s__Achromobacter spanius_D--1||s__Achromobacter xylosoxidans--1||s__Achromobacter xylosoxidans_C--7||s__Achromobacter_A aestuarii--1||s__Acidovorax sp001424425--1||s__Acidovorax sp006715665--1||s__Acidovorax_A sp001424265--1||s__Acidovorax_A wautersii--4||s__Aeromonas finlandensis--1||s__Alicycliphilus sp018240995--7||s__Alishewanella tabrizica--2||s__Allorhizobium selenitireducens--2||s__Allorhizobium sp002307905--1||s__Alpha-05 sp002307145--1||s__Alteraurantiacibacter xanthus--1||s__Anaerotruncus sp003612625--1||s__Aquabacterium sp002339015--94||s__Aquabacterium sp004322345--1||s__Aquabacterium sp016000265--1||s__Aquabacterium sp016185075--71||s__Aquabacterium sp903871865--1||s__Aquabacterium_A sp016213205--1||s__Aquabacterium_B tepidiphilum--13||s__Aquitalea pelogenes--1||s__Archangium_A sp903905455--3||s__Asticcacaulis benevestitus--1||s__Aureimonas ureilytica--2||s__Azohydromonas australica--1||s__Azonexus sp002470165--1||s__Azonexus sp016790885--1||s__Azospirillum oryzae_A--1||s__Bacteroides_D sp002749065--1||s__Bacteroides_D sp013333835--1||s__Bdellovibrio bacteriovorus--2||s__Bordetella_B sp007679965--1||s__Bradyrhizobium oligotrophicum--1||s__Bradyrhizobium sp016219575--1||s__Bradyrhizobium vignae--2||s__Bu05 sp014896295--1||s__Burkholderia catarinensis--1||s__Burkholderia gladioli--1||s__Burkholderia oklahomensis--1||s__Burkholderia plantarii--6||s__Burkholderia sp001524625--1||s__Butyribacter sp910575435--1||s__Butyricicoccus sp910584935--1||s__CADEEH01 sp902826305--1||s__CAG-317 sp011960265--1||s__CAG-510 sp003979355--1||s__CAIKVZ01 sp903838565--1||s__CAILRJ01 sp014376645--1||s__CAIOGM01 sp903929485--1||s__CAIVKH01 sp903906425--1||s__CAIVXW01 sp903910005--1||s__CAIWHR01 sp903912485--5||s__Caballeronia humilis--1||s__Caballeronia sp018449515--1||s__Caldimonas manganoxidans--1||s__Caulobacter rhizosphaerae--1||s__Caulobacter sp003185805--30||s__Chromobacterium amazonense--1||s__Competibacter_A denitrificans--1||s__Consotaella salsifontis--1||s__Corallococcus sp016458225--3||s__Cronobacter muytjensii--1||s__Cupriavidus sp001725945--1||s__Cupriavidus sp013361545--1||s__Curvibacter sp019233055--14||s__Deinococcus indicus--1||s__Duganella radicis--1||s__Duganella sp000381565--2||s__Duganella sp009674535--1||s__Dyella_B choica--1||s__Ensifer sp002002725--1||s__Enterobacter_D sp001888805--1||s__Erwinia rhapontici--1||s__Erythrobacter sp000744895--1||s__Erythrobacter sp001557115--1||s__Eubacterium_F sp900539115--1||s__FEN-1139 sp003154095--1||s__Fen-999 sp003157035--1||s__Flavonifractor sp002159455--1||s__Fundidesulfovibrio sp013019105--1||s__GCA-002838935 sp002838935--1||s__GCA-002840015 sp002839995--1||s__Ga0077526 sp001464765--5||s__Ga0077526 sp001464895--1||s__Geothrix sp903863195--1||s__Halomonas sp000686925--1||s__Halomonas sp014263395--1||s__Halomonas_A anticariensis--13||s__Halotalea alkalilenta--1||s__Halovulum dunhuangense--1||s__Heliophilum fasciatum--1||s__Herbaspirillum hiltneri--1||s__Herbaspirillum sp000282135--1||s__Herminiimonas sp002384815--2||s__Hoeflea phototrophica--1||s__Hoeflea sp000759435--1||s__Hoeflea sp902498795--3||s__Hydrogenophaga sp002001205--1||s__Hydrogenophaga sp002840835--1||s__Hydrogenophaga sp003241965--1||s__Hydrogenophaga sp006227825--2||s__Hydrogenophaga sp013823505--4||s__Hylemonella gracilis--16||s__Hylemonella sp003500955--1||s__Ideonella sp018069875--2||s__Ideonella_A sakaiensis--17||s__JABURT01 sp014762485--1||s__JABWBB01 sp013360675--1||s__JACIWP01 sp014360855--1||s__JACMLC01 sp014379795--1||s__JADFZC01 sp015232735--1||s__JADGCD01 sp015229165--1||s__JAEEML01 sp016283195--2||s__JAFLCR01 sp017302755--1||s__Janthinobacterium agaricidamnosum--1||s__Janthinobacterium sp002127655--1||s__Janthinobacterium sp002869965--1||s__Janthinobacterium sp014379395--2||s__KK5 sp001984095--1||s__KMM-3653 sp016901225--2||s__Kinneretia sp015657635--9||s__Kosakonia sp002886105--3||s__Kushneria marisflavi--3||s__Lacimicrobium alkaliphilum--1||s__Lacrimispora amygdalina_A--1||s__Luteimonas sp013425525--1||s__Lysobacter prati--1||s__Lysobacter sp001427225--1||s__MD308 sp000403475--1||s__Magnetaquicoccus sp002753135--2||s__Marinobacter sp003441595--1||s__Marinospirillum sp012727935--1||s__Massilia aurea_A--32||s__Massilia mucilaginosa--1||s__Massilia sp001485665--1||s__Massilia sp002339265--1||s__Massilia sp002354135--1||s__Massilia sp002428015--1||s__Massilia sp003520365--1||s__Massilia sp005222695--1||s__Massilia sp014171595--4||s__Massilia sp014841595--1||s__Methylobacterium sp003111705--1||s__Microvirga calopogonii--1||s__Natrarchaeobaculum aegyptiacum--1||s__Nitrosomonas europaea--2||s__Nitrospirillum amazonense_A--1||s__Noviherbaspirillum autotrophicum--1||s__Noviherbaspirillum_A soli--1||s__Noviherbaspirillum_A sp019052805--1||s__Oricola sp014904745--1||s__PFJX01 sp903918705--3||s__Paenibacillus helianthi--1||s__Paenibacillus_A macerans--1||s__Paenibacillus_G sp001399685--6||s__Panacagrimonas perspica--4||s__Pandoraea aquatica--1||s__Pandoraea terrae--2||s__Pantoea sp002359495--7||s__Paraburkholderia caledonica--1||s__Paraburkholderia ginsengiterrae--1||s__Paraburkholderia guartelaensis--1||s__Paraburkholderia piptadeniae--1||s__Paraburkholderia sp002973525--1||s__Paraburkholderia sp004298475--1||s__Parerythrobacter lutipelagi--2||s__Paucibacter sp018780645--1||s__Paucibacter_A sp018780415--2||s__Photobacterium proteolyticum--1||s__Piscinibacter sp017795745--11||s__Polaromonas sp016185115--1||s__Pseudolabrys sp018242205--1||s__Pseudomonas_A stutzeri_AE--5||s__Pseudomonas_E alcaliphila--1||s__Pseudomonas_E fluorescens_BT--1||s__Pseudomonas_E juntendi--2||s__Pseudomonas_E sp002419965--1||s__Pseudomonas_E sp900585905--1||s__Pseudomonas_E versuta--1||s__Pseudorhizobium flavum--1||s__Pseudorhizobium pelagicum--1||s__Pseudoxanthomonas sp000510725--2||s__Pseudoxanthomonas sp014851915--1||s__Pseudoxanthomonas_A japonensis--2||s__Pseudoxanthomonas_A sp014851805--1||s__Pseudoxanthomonas_A sp015655355--5||s__RDYZ01 sp012033105--1||s__RHBSTW-00994 sp013782625--1||s__RUG11977 sp017620375--1||s__Ramlibacter sp013087525--2||s__Ramlibacter sp014297465--1||s__Rhizobacter sp000799605--2||s__Rhizobacter sp001425785--1||s__Rhizobacter sp016735515--1||s__Rhizobacter sp900142965--2||s__Rhizobium alamii--1||s__Rhizobium chutanense--1||s__Rhizomicrobium sp002307725--7||s__Rhodoferax sp002390825--1||s__Rhodoferax sp002943465--1||s__Rhodoferax sp003415675--1||s__Rhodoferax sp903856025--6||s__Rhodoferax sp903886165--1||s__Rhodoferax sp903944555--1||s__Rhodoferax sp903945325--2||s__Rubrivivax albus--11||s__Rubrivivax gelatinosus_A--1||s__Rubrivivax sp001295865--80||s__Rubrivivax sp001295905--1||s__Rubrivivax sp011525985--3||s__Rubrivivax sp018971105--1||s__S144-22 sp015494335--1||s__SCN-69-89 sp001898645--1||s__Saccharibacillus kuerlensis--1||s__Salinisphaera sp003177035--1||s__Seleniibacterium seleniigenes--2||s__Serratia marcescens--1||s__Shewanella baltica--1||s__Shewanella sp018596335--1||s__Solimonas aquatica--3||s__Sphingomonas sp000632225--2||s__Sphingomonas sp014334115--1||s__Sporobacter termitidis--1||s__Stagnimonas sp004297005--1||s__Stenotrophomonas acidaminiphila--11||s__Stenotrophomonas maltophilia_AP--6||s__Stenotrophomonas rhizophila--2||s__Stenotrophomonas sp002329155--1||s__Sulfuriferula multivorans--2||s__Sulfurivermis sp002840095--1||s__Telmatospirillum sp903858635--1||s__Tepidiforma sp002563855--1||s__Tepidimonas aquatica--1||s__Thermomonas sp011302915--3||s__Thiobacillus sp016195805--1||s__Thiobacillus sp018780025--3||s__Trichloromonas sp001825565--1||s__Trinickia sp004322045--2||s__Trinickia sp013282575--2||s__UBA10988 sp016235455--1||s__UBA3402 sp910575585--1||s__UBA3402 sp910585645--1||s__UBA4615 sp903898725--3||s__UBA4615 sp903923345--2||s__UBA5066 sp016714815--2||s__UBA5123 sp002414225--1||s__UBA5157 sp002415335--1||s__UBA5518 sp903938575--1||s__UBA7405 sp002469605--1||s__VBDL01 sp005884255--1||s__Variovorax sp018241905--2||s__WHSN01 sp018268955--1||s__XN24 sp011064545--1||s__Xanthomonas cannabis--1||s__Xanthomonas perforans--7||s__Xanthomonas_A sontii--15||s__Xanthomonas_A sp000963005--3:evalue_avg=1.2642234070919414e-15:evalue_max=5.14e-13:evalue_min=1.36e-92:evalue_std=2.3144307739928113e-14:evalue_sum=7.307211292991422e-13:gapopen_avg=0.18339100346020762:gapopen_max=5.0:gapopen_min=0.0:gapopen_std=0.530786267490042:gapopen_sum=106.0:gtdb_class_counter=c__Alphaproteobacteria--1||c__Desulfuromonadia--12||c__Gammaproteobacteria--196:gtdb_domain_counter=d__Bacteria--209:gtdb_family_counter=f__Burkholderiaceae--177||f__CAIOGM01--2||f__Casimicrobiaceae--3||f__Ga0077523--5||f__Gallionellaceae--1||f__Geobacteraceae--2||f__Methylophilaceae--2||f__Oceanococcaceae--2||f__Pseudopelobacteraceae--8||f__Rhodocyclaceae--2||f__SG8-39--2||f__SG8-41--1||f__Sphingomonadaceae--1||f__Thiobacillaceae--1:gtdb_genus_counter=g__CAILRJ01--2||g__CAIOGM01--2||g__CAITJF01--1||g__CAIWHR01--3||g__CAIXPL01--2||g__Duganella--39||g__Ga0077526--5||g__Geomonas--2||g__Herbaspirillum--12||g__JACAED01--1||g__JACRCG01--4||g__JAEUNL01--1||g__Janthinobacterium--43||g__MS8--2||g__Massilia--47||g__Methyloversatilis--1||g__Methylovorus--2||g__Noviherbaspirillum--1||g__Noviherbaspirillum_A--2||g__Pseudoduganella--9||g__Pusillimonas_A--1||g__Rhodoferax--1||g__Rubrivivax--1||g__Rugamonas--4||g__Solimicrobium--3||g__Sphingobium_A--1||g__Trichlorobacter--4||g__UBA5216--1||g__Undibacterium--12:gtdb_order_counter=o__Burkholderiales--194||o__Geobacterales--12||o__Nevskiales--2||o__Sphingomonadales--1:gtdb_phylum_counter=p__Desulfobacterota--12||p__Proteobacteria--197:gtdb_species_counter=s__CAILRJ01 sp010365165--1||s__CAILRJ01 sp903836575--1||s__CAIOGM01 sp903857795--1||s__CAIOGM01 sp903902345--1||s__CAITJF01 sp016199835--1||s__CAIWHR01 sp903912485--3||s__CAIXPL01 sp903921325--2||s__Duganella aceris--2||s__Duganella alba--2||s__Duganella callida--2||s__Duganella levis--2||s__Duganella margarita--2||s__Duganella radicis--2||s__Duganella rivi--2||s__Duganella sacchari--1||s__Duganella sp000335815--2||s__Duganella sp000381565--1||s__Duganella sp003217375--2||s__Duganella sp003416895--2||s__Duganella sp003416985--2||s__Duganella sp009380215--2||s__Duganella sp009674535--2||s__Duganella sp009857435--1||s__Duganella sp009857445--1||s__Duganella sp013375995--1||s__Duganella sp013376005--1||s__Duganella sp013408245--2||s__Duganella sp017833525--1||s__Duganella sp019219065--1||s__Duganella sp900100205--1||s__Duganella sp900109645--1||s__Duganella sp900110275--1||s__Ga0077526 sp001464765--1||s__Ga0077526 sp016125475--1||s__Ga0077526 sp016713305--3||s__Geomonas sp903925075--2||s__Herbaspirillum autotrophicum--1||s__Herbaspirillum frisingense--1||s__Herbaspirillum hiltneri--1||s__Herbaspirillum lusitanum--1||s__Herbaspirillum rhizosphaerae--1||s__Herbaspirillum seropedicae--1||s__Herbaspirillum sp002257565--1||s__Herbaspirillum sp004134995--1||s__Herbaspirillum sp004563925--1||s__Herbaspirillum sp013426985--1||s__Herbaspirillum sp014192645--1||s__Herbaspirillum sp016429215--1||s__JACAED01 sp018263115--1||s__JACRCG01 sp001802645--2||s__JACRCG01 sp903879825--1||s__JACRCG01 sp903925005--1||s__JAEUNL01 sp016791115--1||s__Janthinobacterium agaricidamnosum--1||s__Janthinobacterium lividum--2||s__Janthinobacterium lividum_C--1||s__Janthinobacterium lividum_D--1||s__Janthinobacterium lividum_E--1||s__Janthinobacterium psychrotolerans--1||s__Janthinobacterium sp000344615--1||s__Janthinobacterium sp000745325--2||s__Janthinobacterium sp001758725--1||s__Janthinobacterium sp001865675--2||s__Janthinobacterium sp002002885--2||s__Janthinobacterium sp002127585--2||s__Janthinobacterium sp002127655--1||s__Janthinobacterium sp002250505--1||s__Janthinobacterium sp002735705--2||s__Janthinobacterium sp002797895--1||s__Janthinobacterium sp002813325--2||s__Janthinobacterium sp002846335--2||s__Janthinobacterium sp002869965--1||s__Janthinobacterium sp002878455--2||s__Janthinobacterium sp009208565--1||s__Janthinobacterium sp009208735--2||s__Janthinobacterium sp009923995--2||s__Janthinobacterium sp014379395--1||s__Janthinobacterium sp900112025--2||s__Janthinobacterium sp900156175--2||s__Janthinobacterium tructae--2||s__Janthinobacterium violaceinigrum--2||s__MS8 sp019192445--2||s__Massilia alkalitolerans--3||s__Massilia aquatica--1||s__Massilia arenosa--2||s__Massilia aromaticivorans--1||s__Massilia atriviolacea--1||s__Massilia aurea_B--3||s__Massilia eurypsychrophila--2||s__Massilia glaciei--1||s__Massilia horti--1||s__Massilia mucilaginosa--1||s__Massilia niastensis--2||s__Massilia oculi--2||s__Massilia psychrophila--1||s__Massilia rubra--1||s__Massilia sp001412595--1||s__Massilia sp001424165--2||s__Massilia sp001485665--1||s__Massilia sp003484545--1||s__Massilia sp003590855--1||s__Massilia sp004798585--1||s__Massilia sp005222695--2||s__Massilia sp012927275--1||s__Massilia sp014171595--1||s__Massilia sp014841595--2||s__Massilia sp014841835--2||s__Massilia sp014842025--2||s__Massilia sp015101885--2||s__Massilia sp015277795--2||s__Massilia sp018119405--1||s__Massilia timonae--1||s__Massilia yuzhufengensis--2||s__Methyloversatilis sp001713355--1||s__Methylovorus glucosotrophus--2||s__Noviherbaspirillum sp007874125--1||s__Noviherbaspirillum_A pedocola--1||s__Noviherbaspirillum_A soli--1||s__Pseudoduganella aquatica_A--1||s__Pseudoduganella plicata--1||s__Pseudoduganella sp001191005--1||s__Pseudoduganella sp001425045--1||s__Pseudoduganella sp001425265--1||s__Pseudoduganella sp003053665--1||s__Pseudoduganella sp013369485--1||s__Pseudoduganella umbonata--1||s__Pseudoduganella violacea--1||s__Pusillimonas_A sp012744285--1||s__Rhodoferax sp018474005--1||s__Rubrivivax sp001295905--1||s__Rugamonas rubra--2||s__Rugamonas sp016461825--2||s__Solimicrobium sp903862415--1||s__Solimicrobium sp903893945--1||s__Solimicrobium sp903914535--1||s__Sphingobium_A sp003590775--1||s__Trichlorobacter sp002328035--1||s__Trichlorobacter sp002423105--1||s__Trichlorobacter sp002452325--1||s__Trichlorobacter thiogenes--1||s__UBA5216 sp902825845--1||s__Undibacterium parvum--1||s__Undibacterium pigrum--1||s__Undibacterium seohonense--1||s__Undibacterium sp009937955--1||s__Undibacterium sp009937975--1||s__Undibacterium sp014284115--1||s__Undibacterium sp014284125--2||s__Undibacterium sp014284335--1||s__Undibacterium sp016200895--1||s__Undibacterium terreum--2:heptad_counter=MCP-36H--1113||MCP-38H--1||MCP-48H--1:lbd_counter=UNKNOWN--1:lca_tree=o__Burkholderiales:length_avg=128.9567474048443:length_max=160.0:length_min=35.0:length_std=28.316358350504373:length_sum=74537.0:mismatch_avg=18.750865051903116:mismatch_max=72.0:mismatch_min=0.0:mismatch_std=10.683416956381814:mismatch_sum=10838.0:name=N1188210:qcovhsp_avg=99.39169550173011:qcovhsp_max=100.0:qcovhsp_min=95.0:qcovhsp_std=1.034047874088497:qcovhsp_sum=57448.4:qend_avg=129.1955017301038:qend_max=159.0:qend_min=35.0:qend_std=28.294468790429327:qend_sum=74675.0:qstart_avg=1.3806228373702423:qstart_max=8.0:qstart_min=1.0:qstart_std=0.86152395684182:qstart_sum=798.0:ref_name_counter=GB_GCA_000648925.1_protein.faa_JFHF01000023.1_31@PF00015_full_PFAM.384.585--116||GB_GCA_001464895.1_protein.faa_LNEE01000013.1_2@PF00015_full_PFAM.687.754--3||GB_GCA_001464895.1_protein.faa_LNEE01000044.1_1@PF00015_full_PFAM.1.132--2||GB_GCA_001953215.1_protein.faa_CP019169.1_3502@PF00015_full_PFAM.495.682--1||GB_GCA_002327945.1_protein.faa_DCVY01000153.1_1@PF00015_full_PFAM.296.485--2||GB_GCA_002423105.1_protein.faa_DIUT01000046.1_190@PF00015_full_PFAM.755.982--1||GB_GCA_003151655.1_protein.faa_PLYB01000014.1_2@PF00015_full_PFAM.321.520--1||GB_GCA_004134995.1_protein.faa_REGP01000002.1_848@PF00015_full_PFAM.316.505--2||GB_GCA_010365165.1_protein.faa_JAAFGV010000179.1_3@PF00015_full_PFAM.326.511--1||GB_GCA_013284265.1_protein.faa_JABTBR010000007.1_13@PF00015_full_PFAM.315.513--4||GB_GCA_013284265.1_protein.faa_JABTBR010000010.1_32@PF00015_full_PFAM.316.522--2||GB_GCA_013284265.1_protein.faa_JABTBR010000026.1_10@PF00015_full_PFAM.453.645--1||GB_GCA_013297985.1_protein.faa_JAAFIY010000042.1_24@PF00015_full_PFAM.320.437--2||GB_GCA_014377845.1_protein.faa_JACMOV010000072.1_8@PF00015_full_PFAM.309.515--12||GB_GCA_014841835.1_protein.faa_JACYUQ010000003.1_437@PF00015_full_PFAM.319.507--1||GB_GCA_014841835.1_protein.faa_JACYUQ010000003.1_438@PF00015_full_PFAM.345.539--1||GB_GCA_015277795.1_protein.faa_CP063848.1_1359@PF00015_full_PFAM.310.499--3||GB_GCA_016125475.1_protein.faa_WGLR01000010.1_2@PF00015_full_PFAM.535.729--1||GB_GCA_016194905.1_protein.faa_JACQAP010000021.1_196@PF00015_full_PFAM.250.363--1||GB_GCA_016196925.1_protein.faa_JACPWS010000087.1_3@PF00015_full_PFAM.321.520--11||GB_GCA_016213205.1_protein.faa_JACRAZ010000081.1_1@PF00015_full_PFAM.326.455--1||GB_GCA_016708825.1_protein.faa_JADJEZ010000003.1_280@PF00015_full_PFAM.480.673--2||GB_GCA_016708825.1_protein.faa_JADJEZ010000003.1_282@PF00015_full_PFAM.500.692--7||GB_GCA_016708955.1_protein.faa_JADJES010000013.1_13@PF00015_full_PFAM.316.413--1||GB_GCA_016713305.1_protein.faa_JADJPK010000007.1_203@PF00015_full_PFAM.537.612--28||GB_GCA_016713305.1_protein.faa_JADJPK010000007.1_208@PF00015_full_PFAM.384.589--2||GB_GCA_016720925.1_protein.faa_JADKJR010000016.1_48@PF00015_full_PFAM.264.471--1||GB_GCA_016720925.1_protein.faa_JADKJR010000016.1_54@PF00015_full_PFAM.549.745--1||GB_GCA_016791115.1_protein.faa_JAEUNL010000035.1_106@PF00015_full_PFAM.498.692--3||GB_GCA_018336195.1_protein.faa_JAGXQV010000131.1_1@PF00015_full_PFAM.498.611--3||GB_GCA_018828125.1_protein.faa_JAHJWB010000014.1_81@PF00015_full_PFAM.315.497--1||GB_GCA_903836575.1_protein.faa_CAILRJ010000349.1_8@PF00015_full_PFAM.70.256--1||GB_GCA_903876625.1_protein.faa_CAIRAO010000469.1_1@PF00015_full_PFAM.693.877--1||GB_GCA_903899705.1_protein.faa_CAIUKQ010000044.1_1@PF00015_full_PFAM.325.460--20||GB_GCA_903899705.1_protein.faa_CAIUKQ010000360.1_2@PF00015_full_PFAM.313.454--1||GB_GCA_903899705.1_protein.faa_CAIUKQ010000505.1_7@PF00015_full_PFAM.315.550--1||GB_GCA_903899705.1_protein.faa_CAIUKQ010000505.1_9@PF00015_full_PFAM.321.504--54||GB_GCA_903912485.1_protein.faa_CAIWHR010000311.1_2@PF00015_full_PFAM.434.601--4||GB_GCA_903914535.1_protein.faa_CAIWPG010000078.1_8@PF00015_full_PFAM.411.587--1||GB_GCA_903921325.1_protein.faa_CAIXPL010000001.1_146@PF00015_full_PFAM.502.700--1||GB_GCA_903922735.1_protein.faa_CAIXUZ010000021.1_3@PF00015_full_PFAM.501.669--2||GB_GCA_903944555.1_protein.faa_CAJASG010000590.1_1@PF00015_full_PFAM.370.453--1||RS_GCF_000013625.1_protein.faa_NC_009659.1_2943@PF00015_full_PFAM.315.522--7||RS_GCF_000145255.1_protein.faa_NC_014394.1_1011@PF00015_full_PFAM.693.900--3||RS_GCF_000427785.1_protein.faa_NZ_ATYR01000011.1_66@PF00015_full_PFAM.335.528--8||RS_GCF_000427785.1_protein.faa_NZ_ATYR01000048.1_8@PF00015_full_PFAM.301.497--2||RS_GCF_000723165.1_protein.faa_NZ_HG322949.1_3936@PF00015_full_PFAM.320.515--1||RS_GCF_001189955.1_protein.faa_NZ_LFLT01000071.1_2@PF00015_full_PFAM.322.487--3||RS_GCF_001412595.2_protein.faa_NZ_CP012640.2_1744@PF00015_full_PFAM.317.517--1||RS_GCF_001424065.1_protein.faa_NZ_LMQE01000009.1_68@PF00015_full_PFAM.492.664--1||RS_GCF_001424165.1_protein.faa_NZ_LMOJ01000001.1_731@PF00015_full_PFAM.178.361--6||RS_GCF_001424165.1_protein.faa_NZ_LMOJ01000022.1_157@PF00015_full_PFAM.279.470--1||RS_GCF_001425265.1_protein.faa_NZ_LMEC01000001.1_463@PF00015_full_PFAM.313.507--1||RS_GCF_001865675.1_protein.faa_NZ_CP011319.1_1422@PF00015_full_PFAM.399.587--1||RS_GCF_002162035.1_protein.faa_NZ_CP021138.1_1659@PF00015_full_PFAM.141.335--1||RS_GCF_002760655.1_protein.faa_NZ_PDOC01000003.1_327@PF00015_full_PFAM.189.370--6||RS_GCF_002836635.1_protein.faa_NZ_PJAY01000056.1_47@PF00015_full_PFAM.498.701--1||RS_GCF_002968015.1_protein.faa_NZ_PUIP01000025.1_15@PF00015_full_PFAM.319.508--5||RS_GCF_003011895.2_protein.faa_NZ_PXWF02000095.1_1@PF00015_full_PFAM.130.318--1||RS_GCF_003590835.1_protein.faa_NZ_QYUQ01000002.1_4557@PF00015_full_PFAM.318.506--1||RS_GCF_003590855.1_protein.faa_NZ_QYUP01000126.1_58@PF00015_full_PFAM.191.380--7||RS_GCF_003590875.1_protein.faa_NZ_QYUN01000002.1_3545@PF00015_full_PFAM.313.516--1||RS_GCF_003591035.1_protein.faa_NZ_QYUO01000002.1_377@PF00015_full_PFAM.312.504--59||RS_GCF_003852515.1_protein.faa_NZ_QAJK01000076.1_59@PF00015_full_PFAM.316.502--1||RS_GCF_003953935.1_protein.faa_NZ_RXLQ01000001.1_55@PF00015_full_PFAM.305.493--1||RS_GCF_003984645.1_protein.faa_NZ_RWKI01000125.1_1@PF00015_full_PFAM.2.63--1||RS_GCF_004358105.1_protein.faa_NZ_SMYL01000001.1_139@PF00015_full_PFAM.309.518--3||RS_GCF_004363805.1_protein.faa_NZ_SNZP01000020.1_7@PF00015_full_PFAM.527.720--1||RS_GCF_004563925.1_protein.faa_NZ_SPNJ01000004.1_67@PF00015_full_PFAM.313.507--1||RS_GCF_004614165.1_protein.faa_NZ_SPVG01000201.1_8@PF00015_full_PFAM.316.508--1||RS_GCF_004614195.1_protein.faa_NZ_SPUM01000047.1_178@PF00015_full_PFAM.193.379--4||RS_GCF_004798585.1_protein.faa_NZ_PPXQ01000014.1_79@PF00015_full_PFAM.177.360--6||RS_GCF_005222695.1_protein.faa_NZ_STGG01000006.1_71@PF00015_full_PFAM.318.506--2||RS_GCF_005222695.1_protein.faa_NZ_STGG01000006.1_72@PF00015_full_PFAM.322.500--1||RS_GCF_005222695.1_protein.faa_NZ_STGG01000052.1_38@PF00015_full_PFAM.323.519--24||RS_GCF_009857605.1_protein.faa_NZ_WWCT01000044.1_1@PF00015_full_PFAM.314.520--2||RS_GCF_010078235.1_protein.faa_NZ_JAABOS010000003.1_180@PF00015_full_PFAM.321.520--3||RS_GCF_011601275.1_protein.faa_NZ_JAAOLY010000008.1_18@PF00015_full_PFAM.401.587--1||RS_GCF_011682045.1_protein.faa_NZ_VVIW01000007.1_264@PF00015_full_PFAM.315.511--1||RS_GCF_011682065.1_protein.faa_NZ_VUYU01000004.1_215@PF00015_full_PFAM.312.499--1||RS_GCF_011682145.1_protein.faa_NZ_WHJH01000001.1_154@PF00015_full_PFAM.323.500--1||RS_GCF_012927275.1_protein.faa_NZ_JABBGG010000001.1_571@PF00015_full_PFAM.194.387--1||RS_GCF_013375995.1_protein.faa_NZ_JABMJJ010000003.1_688@PF00015_full_PFAM.327.513--1||RS_GCF_014171595.1_protein.faa_NZ_CP050451.1_1771@PF00015_full_PFAM.319.510--1||RS_GCF_014171595.1_protein.faa_NZ_CP050451.1_2133@PF00015_full_PFAM.319.522--1||RS_GCF_014171595.1_protein.faa_NZ_CP050451.1_3854@PF00015_full_PFAM.172.351--1||RS_GCF_014192225.1_protein.faa_NZ_JACHXS010000004.1_74@PF00015_full_PFAM.229.415--2||RS_GCF_014284125.1_protein.faa_NZ_JACOFX010000005.1_39@PF00015_full_PFAM.317.516--1||RS_GCF_014284305.1_protein.faa_NZ_JACOFW010000004.1_14@PF00015_full_PFAM.324.530--2||RS_GCF_014284365.1_protein.faa_NZ_JACOGG010000004.1_140@PF00015_full_PFAM.315.507--1||RS_GCF_014636315.1_protein.faa_NZ_BMED01000001.1_1502@PF00015_full_PFAM.312.509--14||RS_GCF_014842025.1_protein.faa_NZ_JACYUY010000007.1_129@PF00015_full_PFAM.317.501--4||RS_GCF_014842025.1_protein.faa_NZ_JACYUY010000010.1_35@PF00015_full_PFAM.176.365--1||RS_GCF_014842025.1_protein.faa_NZ_JACYUY010000035.1_49@PF00015_full_PFAM.323.507--2||RS_GCF_015101885.1_protein.faa_NZ_CP062941.1_1978@PF00015_full_PFAM.315.504--24||RS_GCF_015101885.1_protein.faa_NZ_CP062941.1_3053@PF00015_full_PFAM.174.357--4||RS_GCF_015352955.1_protein.faa_NZ_JACYOX010000011.1_25@PF00015_full_PFAM.315.508--2||RS_GCF_015645465.1_protein.faa_NZ_JADOEL010000007.1_12@PF00015_full_PFAM.315.510--4||RS_GCF_016461825.1_protein.faa_NZ_JAEMNU010000113.1_107@PF00015_full_PFAM.319.505--1||RS_GCF_016722765.1_protein.faa_NZ_JAEQND010000003.1_228@PF00015_full_PFAM.318.506--1||RS_GCF_016765655.1_protein.faa_NZ_JAETGP010000015.1_36@PF00015_full_PFAM.330.483--1||RS_GCF_016765675.1_protein.faa_NZ_JAESWB010000051.1_1@PF00015_full_PFAM.136.217--2||RS_GCF_016917355.1_protein.faa_NZ_CP070304.1_500@PF00015_full_PFAM.377.575--12||RS_GCF_017582745.1_protein.faa_NZ_JAFVIM010000016.1_115@PF00015_full_PFAM.319.510--3||RS_GCF_017582745.1_protein.faa_NZ_JAFVIM010000016.1_116@PF00015_full_PFAM.319.503--2||RS_GCF_017814915.1_protein.faa_NZ_JAGIPZ010000001.1_966@PF00015_full_PFAM.317.495--2||RS_GCF_018119405.1_protein.faa_NZ_JAGPWC010000027.1_18@PF00015_full_PFAM.318.506--1||RS_GCF_018305005.1_protein.faa_NZ_JAGQEG010000038.1_21@PF00015_full_PFAM.377.567--1||RS_GCF_900110275.1_protein.faa_NZ_FODC01000001.1_285@PF00015_full_PFAM.314.502--3||RS_GCF_900112225.1_protein.faa_NZ_FOLD01000028.1_40@PF00015_full_PFAM.316.507--3||RS_GCF_900116645.1_protein.faa_NZ_FPBO01000048.1_24@PF00015_full_PFAM.318.516--3:scovhsp_avg=70.82820069204152:scovhsp_max=93.1:scovhsp_min=50.0:scovhsp_std=10.742102845035031:scovhsp_sum=40938.7:send_avg=144.95328719723184:send_max=167.0:send_min=53.0:send_std=28.461404397923225:send_sum=83783.0:sstart_avg=17.102076124567475:sstart_max=71.0:sstart_min=1.0:sstart_std=13.05733108879092:sstart_sum=9885.0],(((((GB_GCA_003512805.1_protein.faa_DOOK01000275.1_1@PF00015_full_PFAM.1.129:7e-09[&&NHX:Type=GTDB:gtdb_class=c__Gammaproteobacteria:gtdb_domain=d__Bacteria:gtdb_family=f__Enterobacteriaceae:gtdb_genus=g__Erwinia:gtdb_order=o__Enterobacterales:gtdb_phylum=p__Proteobacteria:gtdb_species=s__Erwinia sp003512805:heptad=MCP-36H:species=d__Bacteria_p__Proteobacteria_c__Gammaproteobacteria_o__Enterobacterales_f__Enterobacteriaceae_g__Erwinia_s__Erwinia sp003512805],(ab392247-e2fd-42b2-9cad-172e92bba67e_2@MCPsignal.174.219:0.0435789[&&NHX:Sample=rhiztom1:Type=capture:capture_class=c__Gammaproteobacteria:capture_domain=d__Bacteria:capture_family=f__Nevskiaceae:capture_genus=g__Panacagrimonas:capture_order=o__Nevskiales:capture_phylum=p__Proteobacteria:capture_species=s__Panacagrimonas perspica:heptad=MCP-36H],cc7b72cb-17dc-5d2c-b8da-61c367b4de38_4@MCPsignal.47.127:0.489465[&&NHX:Sample=rhiztom3:Type=capture:capture_class=c__Alphaproteobacteria:capture_domain=d__Bacteria:capture_family=f__Beijerinckiaceae:capture_genus=g__Roseiarcus:capture_order=o__Rhizobiales:capture_phylum=p__Proteobacteria:capture_species=s__Roseiarcus sp003164915:heptad=MCP-36H])0:1.8e-08[&&NHX:Sample_counter=rhiztom1--1||rhiztom3--1:Type_counter=capture--2:capture_class_counter=c__Alphaproteobacteria--1||c__Gammaproteobacteria--1:capture_domain_counter=d__Bacteria--2:capture_family_counter=f__Beijerinckiaceae--1||f__Nevskiaceae--1:capture_genus_counter=g__Panacagrimonas--1||g__Roseiarcus--1:capture_order_counter=o__Nevskiales--1||o__Rhizobiales--1:capture_phylum_counter=p__Proteobacteria--2:capture_species_counter=s__Panacagrimonas perspica--1||s__Roseiarcus sp003164915--1:gtdb_class_counter=:gtdb_domain_counter=:gtdb_family_counter=:gtdb_genus_counter=:gtdb_order_counter=:gtdb_phylum_counter=:gtdb_species_counter=:heptad_counter=MCP-36H--2:lbd_counter=:name=N1188214:ref_name_counter=])0.992:0.331211[&&NHX:Sample_counter=rhiztom1--1||rhiztom3--1:Type_counter=GTDB--1||capture--2:capture_class_counter=c__Alphaproteobacteria--1||c__Gammaproteobacteria--1:capture_domain_counter=d__Bacteria--2:capture_family_counter=f__Beijerinckiaceae--1||f__Nevskiaceae--1:capture_genus_counter=g__Panacagrimonas--1||g__Roseiarcus--1:capture_order_counter=o__Nevskiales--1||o__Rhizobiales--1:capture_phylum_counter=p__Proteobacteria--2:capture_species_counter=s__Panacagrimonas perspica--1||s__Roseiarcus sp003164915--1:gtdb_class_counter=c__Gammaproteobacteria--1:gtdb_domain_counter=d__Bacteria--1:gtdb_family_counter=f__Enterobacteriaceae--1:gtdb_genus_counter=g__Erwinia--1:gtdb_order_counter=o__Enterobacterales--1:gtdb_phylum_counter=p__Proteobacteria--1:gtdb_species_counter=s__Erwinia sp003512805--1:heptad_counter=MCP-36H--3:lbd_counter=:lca_tree=s__Erwinia sp003512805:name=N1188215:ref_name_counter=],((a698bc71-9484-4b0d-8959-a78d1abca826_2@MCPsignal.205.244:0.141649[&&NHX:Sample=rhiztom2:Type=capture:capture_class=c__Gammaproteobacteria:capture_domain=d__Bacteria:capture_family=f__Burkholderiaceae:capture_genus=g__Massilia:capture_order=o__Burkholderiales:capture_phylum=p__Proteobacteria:capture_species=s__Massilia sp003484545:heptad=MCP-36H],20c12c24-47f6-47e0-ab25-cc7851c71449_3@MCPsignal.215.326:1e-08[&&NHX:Sample=rhizpot3:Type=capture:besthit=97.3:bitscore=194.0:capture_class=c__Gammaproteobacteria:capture_domain=d__Bacteria:capture_family=f__Burkholderiaceae:capture_genus=g__Rhizobacter:capture_order=o__Burkholderiales:capture_phylum=p__Proteobacteria:capture_species=s__Rhizobacter sp000799605:evalue=1.91e-64:gapopen=0.0:heptad=MCP-36H:length=111.0:mismatch=3.0:qcovhsp=100.0:qend=111.0:qstart=1.0:ref_name=GB_GCA_002428015.1_protein.faa_DIZW01000024.1_1@PF00015_full_PFAM.1.167:scovhsp=66.9:send=116.0:sstart=6.0])0.25:0.0192545[&&NHX:Sample_counter=rhizpot3--1||rhiztom2--1:Type_counter=capture--2:besthit_avg=97.3:besthit_max=97.3:besthit_min=97.3:besthit_std=0:besthit_sum=97.3:bitscore_avg=194.0:bitscore_max=194.0:bitscore_min=194.0:bitscore_std=0:bitscore_sum=194.0:capture_class_counter=c__Gammaproteobacteria--2:capture_domain_counter=d__Bacteria--2:capture_family_counter=f__Burkholderiaceae--2:capture_genus_counter=g__Massilia--1||g__Rhizobacter--1:capture_order_counter=o__Burkholderiales--2:capture_phylum_counter=p__Proteobacteria--2:capture_species_counter=s__Massilia sp003484545--1||s__Rhizobacter sp000799605--1:evalue_avg=1.91e-64:evalue_max=1.91e-64:evalue_min=1.91e-64:evalue_std=0:evalue_sum=1.91e-64:gapopen_avg=0.0:gapopen_max=0.0:gapopen_min=0.0:gapopen_std=0:gapopen_sum=0.0:gtdb_class_counter=:gtdb_domain_counter=:gtdb_family_counter=:gtdb_genus_counter=:gtdb_order_counter=:gtdb_phylum_counter=:gtdb_species_counter=:heptad_counter=MCP-36H--2:lbd_counter=:length_avg=111.0:length_max=111.0:length_min=111.0:length_std=0:length_sum=111.0:mismatch_avg=3.0:mismatch_max=3.0:mismatch_min=3.0:mismatch_std=0:mismatch_sum=3.0:name=N1188218:qcovhsp_avg=100.0:qcovhsp_max=100.0:qcovhsp_min=100.0:qcovhsp_std=0:qcovhsp_sum=100.0:qend_avg=111.0:qend_max=111.0:qend_min=111.0:qend_std=0:qend_sum=111.0:qstart_avg=1.0:qstart_max=1.0:qstart_min=1.0:qstart_std=0:qstart_sum=1.0:ref_name_counter=GB_GCA_002428015.1_protein.faa_DIZW01000024.1_1@PF00015_full_PFAM.1.167--1:scovhsp_avg=66.9:scovhsp_max=66.9:scovhsp_min=66.9:scovhsp_std=0:scovhsp_sum=66.9:send_avg=116.0:send_max=116.0:send_min=116.0:send_std=0:send_sum=116.0:sstart_avg=6.0:sstart_max=6.0:sstart_min=6.0:sstart_std=0:sstart_sum=6.0],(((((((((8bfc5b63-1ab0-4abd-b236-313144a653d3_4@MCPsignal.183.338:0.00481918[&&NHX:Sample=rhizpot1:Type=capture:besthit=96.1:bitscore=261.0:capture_class=c__Gammaproteobacteria:capture_domain=d__Bacteria:capture_family=f__Burkholderiaceae:capture_genus=g__Aquabacterium:capture_order=o__Burkholderiales:capture_phylum=p__Proteobacteria:capture_species=s__Aquabacterium sp002339015:evalue=6.68e-90:gapopen=0.0:heptad=MCP-36H:length=155.0:mismatch=6.0:qcovhsp=100.0:qend=155.0:qstart=1.0:ref_name=RS_GCF_002760655.1_protein.faa_NZ_PDOC01000004.1_24@PF00015_full_PFAM.320.515:scovhsp=79.5:send=166.0:sstart=12.0],(((((d79fdb5f-e434-4c51-a859-929d629178a7_2@MCPsignal.21.148:0.0491032[&&NHX:Sample=rhizpot1:Type=capture:besthit=93.6:bitscore=205.0:capture_class=c__Gammaproteobacteria:capture_domain=d__Bacteria:capture_family=f__Burkholderiaceae:capture_genus=g__Massilia:capture_order=o__Burkholderiales:capture_phylum=p__Proteobacteria:capture_species=s__Massilia aurea_A:evalue=2.38e-68:gapopen=0.0:heptad=MCP-36H:length=125.0:mismatch=8.0:qcovhsp=98.4:qend=127.0:qstart=3.0:ref_name=RS_GCF_012927275.1_protein.faa_NZ_JABBGG010000015.1_61@PF00015_full_PFAM.317.510:scovhsp=64.8:send=164.0:sstart=40.0],57cf1e7d-50a5-4072-8430-51e9fc56b63a_4@MCPsignal.23.156:5e-09[&&NHX:Sample=rhizpot3:Type=capture:besthit=97.7:bitscore=229.0:capture_class=c__Gammaproteobacteria:capture_domain=d__Bacteria:capture_family=f__Burkholderiaceae:capture_genus=g__Aquabacterium_B:capture_order=o__Burkholderiales:capture_phylum=p__Proteobacteria:capture_species=s__Aquabacterium_B tepidiphilum:evalue=8.39e-78:gapopen=0.0:heptad=MCP-36H:length=133.0:mismatch=3.0:qcovhsp=100.0:qend=133.0:qstart=1.0:ref_name=RS_GCF_002760655.1_protein.faa_NZ_PDOC01000004.1_24@PF00015_full_PFAM.320.515:scovhsp=68.2:send=166.0:sstart=34.0])0:5e-09[&&NHX:Sample_counter=rhizpot1--1||rhizpot3--1:Type_counter=capture--2:besthit_avg=95.65:besthit_max=97.7:besthit_min=93.6:besthit_std=2.8991378028648507:besthit_sum=191.3:bitscore_avg=217.0:bitscore_max=229.0:bitscore_min=205.0:bitscore_std=16.97056274847714:bitscore_sum=434.0:capture_class_counter=c__Gammaproteobacteria--2:capture_domain_counter=d__Bacteria--2:capture_family_counter=f__Burkholderiaceae--2:capture_genus_counter=g__Aquabacterium_B--1||g__Massilia--1:capture_order_counter=o__Burkholderiales--2:capture_phylum_counter=p__Proteobacteria--2:capture_species_counter=s__Aquabacterium_B tepidiphilum--1||s__Massilia aurea_A--1:evalue_avg=1.1900000004195e-68:evalue_max=2.38e-68:evalue_min=8.39e-78:evalue_std=1.6829141386307205e-68:evalue_sum=2.380000000839e-68:gapopen_avg=0.0:gapopen_max=0.0:gapopen_min=0.0:gapopen_std=0.0:gapopen_sum=0.0:gtdb_class_counter=:gtdb_domain_counter=:gtdb_family_counter=:gtdb_genus_counter=:gtdb_order_counter=:gtdb_phylum_counter=:gtdb_species_counter=:heptad_counter=MCP-36H--2:lbd_counter=:length_avg=129.0:length_max=133.0:length_min=125.0:length_std=5.656854249492381:length_sum=258.0:mismatch_avg=5.5:mismatch_max=8.0:mismatch_min=3.0:mismatch_std=3.5355339059327378:mismatch_sum=11.0:name=N1188222:qcovhsp_avg=99.2:qcovhsp_max=100.0:qcovhsp_min=98.4:qcovhsp_std=1.131370849898472:qcovhsp_sum=198.4:qend_avg=130.0:qend_max=133.0:qend_min=127.0:qend_std=4.242640687119285:qend_sum=260.0:qstart_avg=2.0:qstart_max=3.0:qstart_min=1.0:qstart_std=1.4142135623730951:qstart_sum=4.0:ref_name_counter=RS_GCF_002760655.1_protein.faa_NZ_PDOC01000004.1_24@PF00015_full_PFAM.320.515--1||RS_GCF_012927275.1_protein.faa_NZ_JABBGG010000015.1_61@PF00015_full_PFAM.317.510--1:scovhsp_avg=66.5:scovhsp_max=68.2:scovhsp_min=64.8:scovhsp_std=2.4041630560342657:scovhsp_sum=133.0:send_avg=165.0:send_max=166.0:send_min=164.0:send_std=1.4142135623730951:send_sum=330.0:sstart_avg=37.0:sstart_max=40.0:sstart_min=34.0:sstart_std=4.242640687119285:sstart_sum=74.0],5eb66ef0-53c2-4c2f-ab5e-c4b871244a0b_6@MCPsignal.346.485:0.0174696[&&NHX:Sample=rhizpot1:Type=capture:besthit=96.4:bitscore=237.0:capture_class=c__Gammaproteobacteria:capture_domain=d__Bacteria:capture_family=f__Burkholderiaceae:capture_genus=g__Aquabacterium:capture_order=o__Burkholderiales:capture_phylum=p__Proteobacteria:capture_species=s__Aquabacterium sp002339015:evalue=1.37e-80:gapopen=0.0:heptad=MCP-36H:length=138.0:mismatch=5.0:qcovhsp=99.3:qend=139.0:qstart=2.0:ref_name=RS_GCF_002760655.1_protein.faa_NZ_PDOC01000004.1_24@PF00015_full_PFAM.320.515:scovhsp=70.8:send=166.0:sstart=29.0])0:5e-09[&&NHX:Sample_counter=rhizpot1--2||rhizpot3--1:Type_counter=capture--3:besthit_avg=95.90000000000002:besthit_max=97.7:besthit_min=93.6:besthit_std=2.095232683975701:besthit_sum=287.70000000000005:bitscore_avg=223.66666666666666:bitscore_max=237.0:bitscore_min=205.0:bitscore_std=16.653327995729065:bitscore_sum=671.0:capture_class_counter=c__Gammaproteobacteria--3:capture_domain_counter=d__Bacteria--3:capture_family_counter=f__Burkholderiaceae--3:capture_genus_counter=g__Aquabacterium--1||g__Aquabacterium_B--1||g__Massilia--1:capture_order_counter=o__Burkholderiales--3:capture_phylum_counter=p__Proteobacteria--3:capture_species_counter=s__Aquabacterium sp002339015--1||s__Aquabacterium_B tepidiphilum--1||s__Massilia aurea_A--1:evalue_avg=7.933333336134567e-69:evalue_max=2.38e-68:evalue_min=1.37e-80:evalue_std=1.3740936404287155e-68:evalue_sum=2.38000000084037e-68:gapopen_avg=0.0:gapopen_max=0.0:gapopen_min=0.0:gapopen_std=0.0:gapopen_sum=0.0:gtdb_class_counter=:gtdb_domain_counter=:gtdb_family_counter=:gtdb_genus_counter=:gtdb_order_counter=:gtdb_phylum_counter=:gtdb_species_counter=:heptad_counter=MCP-36H--3:lbd_counter=:length_avg=132.0:length_max=138.0:length_min=125.0:length_std=6.557438524302:length_sum=396.0:mismatch_avg=5.333333333333333:mismatch_max=8.0:mismatch_min=3.0:mismatch_std=2.516611478423583:mismatch_sum=16.0:name=N1188224:qcovhsp_avg=99.23333333333335:qcovhsp_max=100.0:qcovhsp_min=98.4:qcovhsp_std=0.8020806277010613:qcovhsp_sum=297.70000000000005:qend_avg=133.0:qend_max=139.0:qend_min=127.0:qend_std=6.0:qend_sum=399.0:qstart_avg=2.0:qstart_max=3.0:qstart_min=1.0:qstart_std=1.0:qstart_sum=6.0:ref_name_counter=RS_GCF_002760655.1_protein.faa_NZ_PDOC01000004.1_24@PF00015_full_PFAM.320.515--2||RS_GCF_012927275.1_protein.faa_NZ_JABBGG010000015.1_61@PF00015_full_PFAM.317.510--1:scovhsp_avg=67.93333333333334:scovhsp_max=70.8:scovhsp_min=64.8:scovhsp_std=3.0088757590391357:scovhsp_sum=203.8:send_avg=165.33333333333334:send_max=166.0:send_min=164.0:send_std=1.1547005383792515:send_sum=496.0:sstart_avg=34.333333333333336:sstart_max=40.0:sstart_min=29.0:sstart_std=5.507570547286102:sstart_sum=103.0],6c962129-f909-45e9-9495-b934edd20e4d_6@MCPsignal.153.292:5e-09[&&NHX:Sample=rhizpot3:Type=capture:besthit=97.8:bitscore=238.0:capture_class=c__Gammaproteobacteria:capture_domain=d__Bacteria:capture_family=f__Burkholderiaceae:capture_genus=g__Aquabacterium_B:capture_order=o__Burkholderiales:capture_phylum=p__Proteobacteria:capture_species=s__Aquabacterium_B tepidiphilum:evalue=4.79e-81:gapopen=0.0:heptad=MCP-36H:length=138.0:mismatch=3.0:qcovhsp=99.3:qend=139.0:qstart=2.0:ref_name=RS_GCF_002760655.1_protein.faa_NZ_PDOC01000004.1_24@PF00015_full_PFAM.320.515:scovhsp=70.8:send=166.0:sstart=29.0])0.932:0.00578173[&&NHX:Sample_counter=rhizpot1--2||rhizpot3--2:Type_counter=capture--4:besthit_avg=96.375:besthit_max=97.8:besthit_min=93.6:besthit_std=1.9568256607747858:besthit_sum=385.5:bitscore_avg=227.25:bitscore_max=238.0:bitscore_min=205.0:bitscore_std=15.370426148939398:bitscore_sum=909.0:capture_class_counter=c__Gammaproteobacteria--4:capture_domain_counter=d__Bacteria--4:capture_family_counter=f__Burkholderiaceae--4:capture_genus_counter=g__Aquabacterium--1||g__Aquabacterium_B--2||g__Massilia--1:capture_order_counter=o__Burkholderiales--4:capture_phylum_counter=p__Proteobacteria--4:capture_species_counter=s__Aquabacterium sp002339015--1||s__Aquabacterium_B tepidiphilum--2||s__Massilia aurea_A--1:evalue_avg=5.950000002102123e-69:evalue_max=2.38e-68:evalue_min=4.79e-81:evalue_std=1.1899999998598584e-68:evalue_sum=2.380000000840849e-68:gapopen_avg=0.0:gapopen_max=0.0:gapopen_min=0.0:gapopen_std=0.0:gapopen_sum=0.0:gtdb_class_counter=:gtdb_domain_counter=:gtdb_family_counter=:gtdb_genus_counter=:gtdb_order_counter=:gtdb_phylum_counter=:gtdb_species_counter=:heptad_counter=MCP-36H--4:lbd_counter=:length_avg=133.5:length_max=138.0:length_min=125.0:length_std=6.137317546507322:length_sum=534.0:mismatch_avg=4.75:mismatch_max=8.0:mismatch_min=3.0:mismatch_std=2.362907813126304:mismatch_sum=19.0:name=N1188226:qcovhsp_avg=99.25:qcovhsp_max=100.0:qcovhsp_min=98.4:qcovhsp_std=0.6557438524301975:qcovhsp_sum=397.0:qend_avg=134.5:qend_max=139.0:qend_min=127.0:qend_std=5.744562646538029:qend_sum=538.0:qstart_avg=2.0:qstart_max=3.0:qstart_min=1.0:qstart_std=0.816496580927726:qstart_sum=8.0:ref_name_counter=RS_GCF_002760655.1_protein.faa_NZ_PDOC01000004.1_24@PF00015_full_PFAM.320.515--3||RS_GCF_012927275.1_protein.faa_NZ_JABBGG010000015.1_61@PF00015_full_PFAM.317.510--1:scovhsp_avg=68.65:scovhsp_max=70.8:scovhsp_min=64.8:scovhsp_std=2.844292530665578:scovhsp_sum=274.6:send_avg=165.5:send_max=166.0:send_min=164.0:send_std=1.0:send_sum=662.0:sstart_avg=33.0:sstart_max=40.0:sstart_min=29.0:sstart_std=5.228129047119374:sstart_sum=132.0],((f86390bd-cda7-4454-944d-883d418a1e39_4@MCPsignal.115.270:0.00968765[&&NHX:Sample=rhizpot1:Type=capture:besthit=95.5:bitscore=259.0:capture_class=c__Gammaproteobacteria:capture_domain=d__Bacteria:capture_family=f__Burkholderiaceae:capture_genus=g__Achromobacter:capture_order=o__Burkholderiales:capture_phylum=p__Proteobacteria:capture_species=s__Achromobacter xylosoxidans_C:evalue=2.72e-89:gapopen=0.0:heptad=MCP-36H:length=155.0:mismatch=7.0:qcovhsp=100.0:qend=155.0:qstart=1.0:ref_name=RS_GCF_002760655.1_protein.faa_NZ_PDOC01000004.1_24@PF00015_full_PFAM.320.515:scovhsp=79.5:send=166.0:sstart=12.0],(c194e48f-a129-4a5a-b375-433e647a8b46_2@MCPsignal.462.530:0.324067[&&NHX:Sample=rhizpot3:Type=capture:capture_class=c__Gammaproteobacteria:capture_domain=d__Bacteria:capture_family=f__SZUA-229:capture_genus=g__SZUA-229:capture_order=o__SZUA-229:capture_phylum=p__Proteobacteria:capture_species=s__SZUA-229 sp003349885:heptad=MCP-36H],e2ac636b-c94c-5941-88cf-af7cec850967_5@MCPsignal.368.466:7e-09[&&NHX:Sample=rhizpot3:Type=capture:besthit=92.9:bitscore=153.0:capture_class=c__Clostridia:capture_domain=d__Bacteria:capture_family=f__Oscillospiraceae:capture_genus=g__ER4:capture_order=o__Oscillospirales:capture_phylum=p__Firmicutes_A:capture_species=s__ER4 sp902783035:evalue=1.51e-48:gapopen=1.0:heptad=MCP-36H:length=98.0:mismatch=6.0:qcovhsp=99.0:qend=97.0:qstart=1.0:ref_name=GB_GCA_002428015.1_protein.faa_DIZW01000024.1_1@PF00015_full_PFAM.1.167:scovhsp=59.0:send=108.0:sstart=11.0])0.525:0.0371534[&&NHX:Sample_counter=rhizpot3--2:Type_counter=capture--2:besthit_avg=92.9:besthit_max=92.9:besthit_min=92.9:besthit_std=0:besthit_sum=92.9:bitscore_avg=153.0:bitscore_max=153.0:bitscore_min=153.0:bitscore_std=0:bitscore_sum=153.0:capture_class_counter=c__Clostridia--1||c__Gammaproteobacteria--1:capture_domain_counter=d__Bacteria--2:capture_family_counter=f__Oscillospiraceae--1||f__SZUA-229--1:capture_genus_counter=g__ER4--1||g__SZUA-229--1:capture_order_counter=o__Oscillospirales--1||o__SZUA-229--1:capture_phylum_counter=p__Firmicutes_A--1||p__Proteobacteria--1:capture_species_counter=s__ER4 sp902783035--1||s__SZUA-229 sp003349885--1:evalue_avg=1.51e-48:evalue_max=1.51e-48:evalue_min=1.51e-48:evalue_std=0:evalue_sum=1.51e-48:gapopen_avg=1.0:gapopen_max=1.0:gapopen_min=1.0:gapopen_std=0:gapopen_sum=1.0:gtdb_class_counter=:gtdb_domain_counter=:gtdb_family_counter=:gtdb_genus_counter=:gtdb_order_counter=:gtdb_phylum_counter=:gtdb_species_counter=:heptad_counter=MCP-36H--2:lbd_counter=:length_avg=98.0:length_max=98.0:length_min=98.0:length_std=0:length_sum=98.0:mismatch_avg=6.0:mismatch_max=6.0:mismatch_min=6.0:mismatch_std=0:mismatch_sum=6.0:name=N1188230:qcovhsp_avg=99.0:qcovhsp_max=99.0:qcovhsp_min=99.0:qcovhsp_std=0:qcovhsp_sum=99.0:qend_avg=97.0:qend_max=97.0:qend_min=97.0:qend_std=0:qend_sum=97.0:qstart_avg=1.0:qstart_max=1.0:qstart_min=1.0:qstart_std=0:qstart_sum=1.0:ref_name_counter=GB_GCA_002428015.1_protein.faa_DIZW01000024.1_1@PF00015_full_PFAM.1.167--1:scovhsp_avg=59.0:scovhsp_max=59.0:scovhsp_min=59.0:scovhsp_std=0:scovhsp_sum=59.0:send_avg=108.0:send_max=108.0:send_min=108.0:send_std=0:send_sum=108.0:sstart_avg=11.0:sstart_max=11.0:sstart_min=11.0:sstart_std=0:sstart_sum=11.0])0.765:0.00487646[&&NHX:Sample_counter=rhizpot1--1||rhizpot3--2:Type_counter=capture--3:besthit_avg=94.2:besthit_max=95.5:besthit_min=92.9:besthit_std=1.8384776310850195:besthit_sum=188.4:bitscore_avg=206.0:bitscore_max=259.0:bitscore_min=153.0:bitscore_std=74.95331880577403:bitscore_sum=412.0:capture_class_counter=c__Clostridia--1||c__Gammaproteobacteria--2:capture_domain_counter=d__Bacteria--3:capture_family_counter=f__Burkholderiaceae--1||f__Oscillospiraceae--1||f__SZUA-229--1:capture_genus_counter=g__Achromobacter--1||g__ER4--1||g__SZUA-229--1:capture_order_counter=o__Burkholderiales--1||o__Oscillospirales--1||o__SZUA-229--1:capture_phylum_counter=p__Firmicutes_A--1||p__Proteobacteria--2:capture_species_counter=s__Achromobacter xylosoxidans_C--1||s__ER4 sp902783035--1||s__SZUA-229 sp003349885--1:evalue_avg=7.55e-49:evalue_max=1.51e-48:evalue_min=2.72e-89:evalue_std=1.0677312395916867e-48:evalue_sum=1.51e-48:gapopen_avg=0.5:gapopen_max=1.0:gapopen_min=0.0:gapopen_std=0.7071067811865476:gapopen_sum=1.0:gtdb_class_counter=:gtdb_domain_counter=:gtdb_family_counter=:gtdb_genus_counter=:gtdb_order_counter=:gtdb_phylum_counter=:gtdb_species_counter=:heptad_counter=MCP-36H--3:lbd_counter=:length_avg=126.5:length_max=155.0:length_min=98.0:length_std=40.30508652763321:length_sum=253.0:mismatch_avg=6.5:mismatch_max=7.0:mismatch_min=6.0:mismatch_std=0.7071067811865476:mismatch_sum=13.0:name=N1188231:qcovhsp_avg=99.5:qcovhsp_max=100.0:qcovhsp_min=99.0:qcovhsp_std=0.7071067811865476:qcovhsp_sum=199.0:qend_avg=126.0:qend_max=155.0:qend_min=97.0:qend_std=41.012193308819754:qend_sum=252.0:qstart_avg=1.0:qstart_max=1.0:qstart_min=1.0:qstart_std=0.0:qstart_sum=2.0:ref_name_counter=GB_GCA_002428015.1_protein.faa_DIZW01000024.1_1@PF00015_full_PFAM.1.167--1||RS_GCF_002760655.1_protein.faa_NZ_PDOC01000004.1_24@PF00015_full_PFAM.320.515--1:scovhsp_avg=69.25:scovhsp_max=79.5:scovhsp_min=59.0:scovhsp_std=14.495689014324224:scovhsp_sum=138.5:send_avg=137.0:send_max=166.0:send_min=108.0:send_std=41.012193308819754:send_sum=274.0:sstart_avg=11.5:sstart_max=12.0:sstart_min=11.0:sstart_std=0.7071067811865476:sstart_sum=23.0],3b44c253-a513-42e6-9f77-e53a8af99193_3@MCPsignal.123.276:0.00492612[&&NHX:Sample=rhizpot1:Type=capture:besthit=96.1:bitscore=259.0:capture_class=c__Gammaproteobacteria:capture_domain=d__Bacteria:capture_family=f__Burkholderiaceae:capture_genus=g__Aquabacterium:capture_order=o__Burkholderiales:capture_phylum=p__Proteobacteria:capture_species=s__Aquabacterium sp002339015:evalue=2.51e-89:gapopen=0.0:heptad=MCP-36H:length=153.0:mismatch=6.0:qcovhsp=100.0:qend=153.0:qstart=1.0:ref_name=RS_GCF_002760655.1_protein.faa_NZ_PDOC01000004.1_24@PF00015_full_PFAM.320.515:scovhsp=78.5:send=164.0:sstart=12.0])0:5e-09[&&NHX:Sample_counter=rhizpot1--2||rhizpot3--2:Type_counter=capture--4:besthit_avg=94.83333333333333:besthit_max=96.1:besthit_min=92.9:besthit_std=1.7009801096230712:besthit_sum=284.5:bitscore_avg=223.66666666666666:bitscore_max=259.0:bitscore_min=153.0:bitscore_std=61.19912853410033:bitscore_sum=671.0:capture_class_counter=c__Clostridia--1||c__Gammaproteobacteria--3:capture_domain_counter=d__Bacteria--4:capture_family_counter=f__Burkholderiaceae--2||f__Oscillospiraceae--1||f__SZUA-229--1:capture_genus_counter=g__Achromobacter--1||g__Aquabacterium--1||g__ER4--1||g__SZUA-229--1:capture_order_counter=o__Burkholderiales--2||o__Oscillospirales--1||o__SZUA-229--1:capture_phylum_counter=p__Firmicutes_A--1||p__Proteobacteria--3:capture_species_counter=s__Achromobacter xylosoxidans_C--1||s__Aquabacterium sp002339015--1||s__ER4 sp902783035--1||s__SZUA-229 sp003349885--1:evalue_avg=5.033333333333333e-49:evalue_max=1.51e-48:evalue_min=2.51e-89:evalue_std=8.717989064763349e-49:evalue_sum=1.51e-48:gapopen_avg=0.3333333333333333:gapopen_max=1.0:gapopen_min=0.0:gapopen_std=0.5773502691896258:gapopen_sum=1.0:gtdb_class_counter=:gtdb_domain_counter=:gtdb_family_counter=:gtdb_genus_counter=:gtdb_order_counter=:gtdb_phylum_counter=:gtdb_species_counter=:heptad_counter=MCP-36H--4:lbd_counter=:length_avg=135.33333333333334:length_max=155.0:length_min=98.0:length_std=32.34707611722168:length_sum=406.0:mismatch_avg=6.333333333333333:mismatch_max=7.0:mismatch_min=6.0:mismatch_std=0.5773502691896258:mismatch_sum=19.0:name=N1188233:qcovhsp_avg=99.66666666666667:qcovhsp_max=100.0:qcovhsp_min=99.0:qcovhsp_std=0.5773502691896257:qcovhsp_sum=299.0:qend_avg=135.0:qend_max=155.0:qend_min=97.0:qend_std=32.92415526630866:qend_sum=405.0:qstart_avg=1.0:qstart_max=1.0:qstart_min=1.0:qstart_std=0.0:qstart_sum=3.0:ref_name_counter=GB_GCA_002428015.1_protein.faa_DIZW01000024.1_1@PF00015_full_PFAM.1.167--1||RS_GCF_002760655.1_protein.faa_NZ_PDOC01000004.1_24@PF00015_full_PFAM.320.515--2:scovhsp_avg=72.33333333333333:scovhsp_max=79.5:scovhsp_min=59.0:scovhsp_std=11.557825631723873:scovhsp_sum=217.0:send_avg=146.0:send_max=166.0:send_min=108.0:send_std=32.92415526630866:send_sum=438.0:sstart_avg=11.666666666666666:sstart_max=12.0:sstart_min=11.0:sstart_std=0.5773502691896257:sstart_sum=35.0])0:5e-09[&&NHX:Sample_counter=rhizpot1--4||rhizpot3--4:Type_counter=capture--8:besthit_avg=95.71428571428571:besthit_max=97.8:besthit_min=92.9:besthit_std=1.8862913979805023:besthit_sum=670.0:bitscore_avg=225.71428571428572:bitscore_max=259.0:bitscore_min=153.0:bitscore_std=37.01672723564437:bitscore_sum=1580.0:capture_class_counter=c__Clostridia--1||c__Gammaproteobacteria--7:capture_domain_counter=d__Bacteria--8:capture_family_counter=f__Burkholderiaceae--6||f__Oscillospiraceae--1||f__SZUA-229--1:capture_genus_counter=g__Achromobacter--1||g__Aquabacterium--2||g__Aquabacterium_B--2||g__ER4--1||g__Massilia--1||g__SZUA-229--1:capture_order_counter=o__Burkholderiales--6||o__Oscillospirales--1||o__SZUA-229--1:capture_phylum_counter=p__Firmicutes_A--1||p__Proteobacteria--7:capture_species_counter=s__Achromobacter xylosoxidans_C--1||s__Aquabacterium sp002339015--2||s__Aquabacterium_B tepidiphilum--2||s__ER4 sp902783035--1||s__Massilia aurea_A--1||s__SZUA-229 sp003349885--1:evalue_avg=2.157142857142857e-49:evalue_max=1.51e-48:evalue_min=2.51e-89:evalue_std=5.7072635424393305e-49:evalue_sum=1.51e-48:gapopen_avg=0.14285714285714285:gapopen_max=1.0:gapopen_min=0.0:gapopen_std=0.37796447300922725:gapopen_sum=1.0:gtdb_class_counter=:gtdb_domain_counter=:gtdb_family_counter=:gtdb_genus_counter=:gtdb_order_counter=:gtdb_phylum_counter=:gtdb_species_counter=:heptad_counter=MCP-36H--8:lbd_counter=:length_avg=134.28571428571428:length_max=155.0:length_min=98.0:length_std=19.198214202665532:length_sum=940.0:mismatch_avg=5.428571428571429:mismatch_max=8.0:mismatch_min=3.0:mismatch_std=1.9023794624226837:mismatch_sum=38.0:name=N1188234:qcovhsp_avg=99.42857142857143:qcovhsp_max=100.0:qcovhsp_min=98.4:qcovhsp_std=0.6129553700835682:qcovhsp_sum=696.0:qend_avg=134.71428571428572:qend_max=155.0:qend_min=97.0:qend_std=19.439772681406588:qend_sum=943.0:qstart_avg=1.5714285714285714:qstart_max=3.0:qstart_min=1.0:qstart_std=0.7867957924694431:qstart_sum=11.0:ref_name_counter=GB_GCA_002428015.1_protein.faa_DIZW01000024.1_1@PF00015_full_PFAM.1.167--1||RS_GCF_002760655.1_protein.faa_NZ_PDOC01000004.1_24@PF00015_full_PFAM.320.515--5||RS_GCF_012927275.1_protein.faa_NZ_JABBGG010000015.1_61@PF00015_full_PFAM.317.510--1:scovhsp_avg=70.22857142857143:scovhsp_max=79.5:scovhsp_min=59.0:scovhsp_std=7.242171471254157:scovhsp_sum=491.59999999999997:send_avg=157.14285714285714:send_max=166.0:send_min=108.0:send_std=21.69046312267653:send_sum=1100.0:sstart_avg=23.857142857142858:sstart_max=40.0:sstart_min=11.0:sstart_std=11.99206086581968:sstart_sum=167.0],(((8d53adaf-a2fd-401a-b113-e172f40291aa_3@MCPsignal.262.417:0[&&NHX:Sample=rhizpot1:Type=capture:besthit=96.8:bitscore=264.0:capture_class=c__Gammaproteobacteria:capture_domain=d__Bacteria:capture_family=f__Burkholderiaceae:capture_genus=g__Aquabacterium:capture_order=o__Burkholderiales:capture_phylum=p__Proteobacteria:capture_species=s__Aquabacterium sp002339015:evalue=5.74e-91:gapopen=0.0:heptad=MCP-36H:length=155.0:mismatch=5.0:qcovhsp=100.0:qend=155.0:qstart=1.0:ref_name=RS_GCF_002760655.1_protein.faa_NZ_PDOC01000004.1_24@PF00015_full_PFAM.320.515:scovhsp=79.5:send=166.0:sstart=12.0],57137555-6e3f-4929-92a4-4ea084035406_4@MCPsignal.27.182:0[&&NHX:Sample=rhizpot1:Type=capture:besthit=96.8:bitscore=264.0:capture_class=c__Gammaproteobacteria:capture_domain=d__Bacteria:capture_family=f__Xanthomonadaceae:capture_genus=g__Xanthomonas_A:capture_order=o__Xanthomonadales:capture_phylum=p__Proteobacteria:capture_species=s__Xanthomonas_A sontii:evalue=5.74e-91:gapopen=0.0:heptad=MCP-36H:length=155.0:mismatch=5.0:qcovhsp=100.0:qend=155.0:qstart=1.0:ref_name=RS_GCF_002760655.1_protein.faa_NZ_PDOC01000004.1_24@PF00015_full_PFAM.320.515:scovhsp=79.5:send=166.0:sstart=12.0])0:0[&&NHX:Sample_counter=rhizpot1--2:Type_counter=capture--2:besthit_avg=96.8:besthit_max=96.8:besthit_min=96.8:besthit_std=0.0:besthit_sum=193.6:bitscore_avg=264.0:bitscore_max=264.0:bitscore_min=264.0:bitscore_std=0.0:bitscore_sum=528.0:capture_class_counter=c__Gammaproteobacteria--2:capture_domain_counter=d__Bacteria--2:capture_family_counter=f__Burkholderiaceae--1||f__Xanthomonadaceae--1:capture_genus_counter=g__Aquabacterium--1||g__Xanthomonas_A--1:capture_order_counter=o__Burkholderiales--1||o__Xanthomonadales--1:capture_phylum_counter=p__Proteobacteria--2:capture_species_counter=s__Aquabacterium sp002339015--1||s__Xanthomonas_A sontii--1:evalue_avg=5.74e-91:evalue_max=5.74e-91:evalue_min=5.74e-91:evalue_std=0.0:evalue_sum=1.148e-90:gapopen_avg=0.0:gapopen_max=0.0:gapopen_min=0.0:gapopen_std=0.0:gapopen_sum=0.0:gtdb_class_counter=:gtdb_domain_counter=:gtdb_family_counter=:gtdb_genus_counter=:gtdb_order_counter=:gtdb_phylum_counter=:gtdb_species_counter=:heptad_counter=MCP-36H--2:lbd_counter=:length_avg=155.0:length_max=155.0:length_min=155.0:length_std=0.0:length_sum=310.0:mismatch_avg=5.0:mismatch_max=5.0:mismatch_min=5.0:mismatch_std=0.0:mismatch_sum=10.0:name=N1188237:qcovhsp_avg=100.0:qcovhsp_max=100.0:qcovhsp_min=100.0:qcovhsp_std=0.0:qcovhsp_sum=200.0:qend_avg=155.0:qend_max=155.0:qend_min=155.0:qend_std=0.0:qend_sum=310.0:qstart_avg=1.0:qstart_max=1.0:qstart_min=1.0:qstart_std=0.0:qstart_sum=2.0:ref_name_counter=RS_GCF_002760655.1_protein.faa_NZ_PDOC01000004.1_24@PF00015_full_PFAM.320.515--2:scovhsp_avg=79.5:scovhsp_max=79.5:scovhsp_min=79.5:scovhsp_std=0.0:scovhsp_sum=159.0:send_avg=166.0:send_max=166.0:send_min=166.0:send_std=0.0:send_sum=332.0:sstart_avg=12.0:sstart_max=12.0:sstart_min=12.0:sstart_std=0.0:sstart_sum=24.0],98135979-2dad-4a53-b09e-63a2c4b5384c_5@MCPsignal.44.199:0[&&NHX:Sample=rhizpot3:Type=capture:besthit=96.8:bitscore=264.0:capture_class=c__Gammaproteobacteria:capture_domain=d__Bacteria:capture_family=f__Burkholderiaceae:capture_genus=g__Paraburkholderia:capture_order=o__Burkholderiales:capture_phylum=p__Proteobacteria:capture_species=s__Paraburkholderia acidiphila:evalue=5.74e-91:gapopen=0.0:heptad=MCP-36H:length=155.0:mismatch=5.0:qcovhsp=100.0:qend=155.0:qstart=1.0:ref_name=RS_GCF_002760655.1_protein.faa_NZ_PDOC01000004.1_24@PF00015_full_PFAM.320.515:scovhsp=79.5:send=166.0:sstart=12.0])0:0[&&NHX:Sample_counter=rhizpot1--2||rhizpot3--1:Type_counter=capture--3:besthit_avg=96.8:besthit_max=96.8:besthit_min=96.8:besthit_std=0.0:besthit_sum=290.4:bitscore_avg=264.0:bitscore_max=264.0:bitscore_min=264.0:bitscore_std=0.0:bitscore_sum=792.0:capture_class_counter=c__Gammaproteobacteria--3:capture_domain_counter=d__Bacteria--3:capture_family_counter=f__Burkholderiaceae--2||f__Xanthomonadaceae--1:capture_genus_counter=g__Aquabacterium--1||g__Paraburkholderia--1||g__Xanthomonas_A--1:capture_order_counter=o__Burkholderiales--2||o__Xanthomonadales--1:capture_phylum_counter=p__Proteobacteria--3:capture_species_counter=s__Aquabacterium sp002339015--1||s__Paraburkholderia acidiphila--1||s__Xanthomonas_A sontii--1:evalue_avg=5.74e-91:evalue_max=5.74e-91:evalue_min=5.74e-91:evalue_std=0.0:evalue_sum=1.722e-90:gapopen_avg=0.0:gapopen_max=0.0:gapopen_min=0.0:gapopen_std=0.0:gapopen_sum=0.0:gtdb_class_counter=:gtdb_domain_counter=:gtdb_family_counter=:gtdb_genus_counter=:gtdb_order_counter=:gtdb_phylum_counter=:gtdb_species_counter=:heptad_counter=MCP-36H--3:lbd_counter=:length_avg=155.0:length_max=155.0:length_min=155.0:length_std=0.0:length_sum=465.0:mismatch_avg=5.0:mismatch_max=5.0:mismatch_min=5.0:mismatch_std=0.0:mismatch_sum=15.0:name=N1188239:qcovhsp_avg=100.0:qcovhsp_max=100.0:qcovhsp_min=100.0:qcovhsp_std=0.0:qcovhsp_sum=300.0:qend_avg=155.0:qend_max=155.0:qend_min=155.0:qend_std=0.0:qend_sum=465.0:qstart_avg=1.0:qstart_max=1.0:qstart_min=1.0:qstart_std=0.0:qstart_sum=3.0:ref_name_counter=RS_GCF_002760655.1_protein.faa_NZ_PDOC01000004.1_24@PF00015_full_PFAM.320.515--3:scovhsp_avg=79.5:scovhsp_max=79.5:scovhsp_min=79.5:scovhsp_std=0.0:scovhsp_sum=238.5:send_avg=166.0:send_max=166.0:send_min=166.0:send_std=0.0:send_sum=498.0:sstart_avg=12.0:sstart_max=12.0:sstart_min=12.0:sstart_std=0.0:sstart_sum=36.0],f2092663-8922-4320-b55d-798b63f8d111_2@MCPsignal.138.293:0[&&NHX:Sample=rhizpot3:Type=capture:besthit=96.8:bitscore=264.0:capture_class=c__Gammaproteobacteria:capture_domain=d__Bacteria:capture_family=f__Burkholderiaceae:capture_genus=g__Paraburkholderia:capture_order=o__Burkholderiales:capture_phylum=p__Proteobacteria:capture_species=s__Paraburkholderia acidiphila:evalue=5.74e-91:gapopen=0.0:heptad=MCP-36H:length=155.0:mismatch=5.0:qcovhsp=100.0:qend=155.0:qstart=1.0:ref_name=RS_GCF_002760655.1_protein.faa_NZ_PDOC01000004.1_24@PF00015_full_PFAM.320.515:scovhsp=79.5:send=166.0:sstart=12.0]):5e-09[&&NHX:Sample_counter=rhizpot1--2||rhizpot3--2:Type_counter=capture--4:besthit_avg=96.8:besthit_max=96.8:besthit_min=96.8:besthit_std=0.0:besthit_sum=387.2:bitscore_avg=264.0:bitscore_max=264.0:bitscore_min=264.0:bitscore_std=0.0:bitscore_sum=1056.0:capture_class_counter=c__Gammaproteobacteria--4:capture_domain_counter=d__Bacteria--4:capture_family_counter=f__Burkholderiaceae--3||f__Xanthomonadaceae--1:capture_genus_counter=g__Aquabacterium--1||g__Paraburkholderia--2||g__Xanthomonas_A--1:capture_order_counter=o__Burkholderiales--3||o__Xanthomonadales--1:capture_phylum_counter=p__Proteobacteria--4:capture_species_counter=s__Aquabacterium sp002339015--1||s__Paraburkholderia acidiphila--2||s__Xanthomonas_A sontii--1:evalue_avg=5.74e-91:evalue_max=5.74e-91:evalue_min=5.74e-91:evalue_std=0.0:evalue_sum=2.296e-90:gapopen_avg=0.0:gapopen_max=0.0:gapopen_min=0.0:gapopen_std=0.0:gapopen_sum=0.0:gtdb_class_counter=:gtdb_domain_counter=:gtdb_family_counter=:gtdb_genus_counter=:gtdb_order_counter=:gtdb_phylum_counter=:gtdb_species_counter=:heptad_counter=MCP-36H--4:lbd_counter=:length_avg=155.0:length_max=155.0:length_min=155.0:length_std=0.0:length_sum=620.0:mismatch_avg=5.0:mismatch_max=5.0:mismatch_min=5.0:mismatch_std=0.0:mismatch_sum=20.0:name=N1188241:qcovhsp_avg=100.0:qcovhsp_max=100.0:qcovhsp_min=100.0:qcovhsp_std=0.0:qcovhsp_sum=400.0:qend_avg=155.0:qend_max=155.0:qend_min=155.0:qend_std=0.0:qend_sum=620.0:qstart_avg=1.0:qstart_max=1.0:qstart_min=1.0:qstart_std=0.0:qstart_sum=4.0:ref_name_counter=RS_GCF_002760655.1_protein.faa_NZ_PDOC01000004.1_24@PF00015_full_PFAM.320.515--4:scovhsp_avg=79.5:scovhsp_max=79.5:scovhsp_min=79.5:scovhsp_std=0.0:scovhsp_sum=318.0:send_avg=166.0:send_max=166.0:send_min=166.0:send_std=0.0:send_sum=664.0:sstart_avg=12.0:sstart_max=12.0:sstart_min=12.0:sstart_std=0.0:sstart_sum=48.0])0:5e-09[&&NHX:Sample_counter=rhizpot1--6||rhizpot3--6:Type_counter=capture--12:besthit_avg=96.1090909090909:besthit_max=97.8:besthit_min=92.9:besthit_std=1.560419524009197:besthit_sum=1057.1999999999998:bitscore_avg=239.63636363636363:bitscore_max=264.0:bitscore_min=153.0:bitscore_std=34.57245356428359:bitscore_sum=2636.0:capture_class_counter=c__Clostridia--1||c__Gammaproteobacteria--11:capture_domain_counter=d__Bacteria--12:capture_family_counter=f__Burkholderiaceae--9||f__Oscillospiraceae--1||f__SZUA-229--1||f__Xanthomonadaceae--1:capture_genus_counter=g__Achromobacter--1||g__Aquabacterium--3||g__Aquabacterium_B--2||g__ER4--1||g__Massilia--1||g__Paraburkholderia--2||g__SZUA-229--1||g__Xanthomonas_A--1:capture_order_counter=o__Burkholderiales--9||o__Oscillospirales--1||o__SZUA-229--1||o__Xanthomonadales--1:capture_phylum_counter=p__Firmicutes_A--1||p__Proteobacteria--11:capture_species_counter=s__Achromobacter xylosoxidans_C--1||s__Aquabacterium sp002339015--3||s__Aquabacterium_B tepidiphilum--2||s__ER4 sp902783035--1||s__Massilia aurea_A--1||s__Paraburkholderia acidiphila--2||s__SZUA-229 sp003349885--1||s__Xanthomonas_A sontii--1:evalue_avg=1.3727272727272726e-49:evalue_max=1.51e-48:evalue_min=5.74e-91:evalue_std=4.552821303124231e-49:evalue_sum=1.51e-48:gapopen_avg=0.09090909090909091:gapopen_max=1.0:gapopen_min=0.0:gapopen_std=0.30151134457776363:gapopen_sum=1.0:gtdb_class_counter=:gtdb_domain_counter=:gtdb_family_counter=:gtdb_genus_counter=:gtdb_order_counter=:gtdb_phylum_counter=:gtdb_species_counter=:heptad_counter=MCP-36H--12:lbd_counter=:length_avg=141.8181818181818:length_max=155.0:length_min=98.0:length_std=18.175908130369617:length_sum=1560.0:mismatch_avg=5.2727272727272725:mismatch_max=8.0:mismatch_min=3.0:mismatch_std=1.4893561757289013:mismatch_sum=58.0:name=N1188242:qcovhsp_avg=99.63636363636364:qcovhsp_max=100.0:qcovhsp_min=98.4:qcovhsp_std=0.555468680076072:qcovhsp_sum=1096.0:qend_avg=142.0909090909091:qend_max=155.0:qend_min=97.0:qend_std=18.20689180203225:qend_sum=1563.0:qstart_avg=1.3636363636363635:qstart_max=3.0:qstart_min=1.0:qstart_std=0.674199862463242:qstart_sum=15.0:ref_name_counter=GB_GCA_002428015.1_protein.faa_DIZW01000024.1_1@PF00015_full_PFAM.1.167--1||RS_GCF_002760655.1_protein.faa_NZ_PDOC01000004.1_24@PF00015_full_PFAM.320.515--9||RS_GCF_012927275.1_protein.faa_NZ_JABBGG010000015.1_61@PF00015_full_PFAM.317.510--1:scovhsp_avg=73.6:scovhsp_max=79.5:scovhsp_min=59.0:scovhsp_std=7.304108432930059:scovhsp_sum=809.5999999999999:send_avg=160.36363636363637:send_max=166.0:send_min=108.0:send_std=17.385469376883254:send_sum=1764.0:sstart_avg=19.545454545454547:sstart_max=40.0:sstart_min=11.0:sstart_std=11.048652735638282:sstart_sum=215.0])0:5e-09[&&NHX:Sample_counter=rhizpot1--7||rhizpot3--6:Type_counter=capture--13:besthit_avg=96.10833333333333:besthit_max=97.8:besthit_min=92.9:besthit_std=1.4878039541756178:besthit_sum=1153.3:bitscore_avg=241.41666666666666:bitscore_max=264.0:bitscore_min=153.0:bitscore_std=33.53548550235687:bitscore_sum=2897.0:capture_class_counter=c__Clostridia--1||c__Gammaproteobacteria--12:capture_domain_counter=d__Bacteria--13:capture_family_counter=f__Burkholderiaceae--10||f__Oscillospiraceae--1||f__SZUA-229--1||f__Xanthomonadaceae--1:capture_genus_counter=g__Achromobacter--1||g__Aquabacterium--4||g__Aquabacterium_B--2||g__ER4--1||g__Massilia--1||g__Paraburkholderia--2||g__SZUA-229--1||g__Xanthomonas_A--1:capture_order_counter=o__Burkholderiales--10||o__Oscillospirales--1||o__SZUA-229--1||o__Xanthomonadales--1:capture_phylum_counter=p__Firmicutes_A--1||p__Proteobacteria--12:capture_species_counter=s__Achromobacter xylosoxidans_C--1||s__Aquabacterium sp002339015--4||s__Aquabacterium_B tepidiphilum--2||s__ER4 sp902783035--1||s__Massilia aurea_A--1||s__Paraburkholderia acidiphila--2||s__SZUA-229 sp003349885--1||s__Xanthomonas_A sontii--1:evalue_avg=1.2583333333333332e-49:evalue_max=1.51e-48:evalue_min=5.74e-91:evalue_std=4.358994532381674e-49:evalue_sum=1.51e-48:gapopen_avg=0.08333333333333333:gapopen_max=1.0:gapopen_min=0.0:gapopen_std=0.28867513459481287:gapopen_sum=1.0:gtdb_class_counter=:gtdb_domain_counter=:gtdb_family_counter=:gtdb_genus_counter=:gtdb_order_counter=:gtdb_phylum_counter=:gtdb_species_counter=:heptad_counter=MCP-36H--13:lbd_counter=:length_avg=142.91666666666666:length_max=155.0:length_min=98.0:length_std=17.742902977264066:length_sum=1715.0:mismatch_avg=5.333333333333333:mismatch_max=8.0:mismatch_min=3.0:mismatch_std=1.4354811251305468:mismatch_sum=64.0:name=N1188243:qcovhsp_avg=99.66666666666667:qcovhsp_max=100.0:qcovhsp_min=98.4:qcovhsp_std=0.5399214308722619:qcovhsp_sum=1196.0:qend_avg=143.16666666666666:qend_max=155.0:qend_min=97.0:qend_std=17.755067565132617:qend_sum=1718.0:qstart_avg=1.3333333333333333:qstart_max=3.0:qstart_min=1.0:qstart_std=0.6513389472789296:qstart_sum=16.0:ref_name_counter=GB_GCA_002428015.1_protein.faa_DIZW01000024.1_1@PF00015_full_PFAM.1.167--1||RS_GCF_002760655.1_protein.faa_NZ_PDOC01000004.1_24@PF00015_full_PFAM.320.515--10||RS_GCF_012927275.1_protein.faa_NZ_JABBGG010000015.1_61@PF00015_full_PFAM.317.510--1:scovhsp_avg=74.09166666666667:scovhsp_max=79.5:scovhsp_min=59.0:scovhsp_std=7.1694374488751444:scovhsp_sum=889.1:send_avg=160.83333333333334:send_max=166.0:send_min=108.0:send_std=16.65605722925574:send_sum=1930.0:sstart_avg=18.916666666666668:sstart_max=40.0:sstart_min=11.0:sstart_std=10.75730900224108:sstart_sum=227.0],5d2cf13a-0623-5818-a9ee-b18c90e85957_4@MCPsignal.131.276:0.0108316[&&NHX:Sample=rhizpot1:Type=capture:besthit=95.9:bitscore=244.0:capture_class=c__Gammaproteobacteria:capture_domain=d__Bacteria:capture_family=f__Xanthomonadaceae:capture_genus=g__Xanthomonas_A:capture_order=o__Xanthomonadales:capture_phylum=p__Proteobacteria:capture_species=s__Xanthomonas_A sontii:evalue=3.18e-83:gapopen=0.0:heptad=MCP-36H:length=145.0:mismatch=6.0:qcovhsp=100.0:qend=145.0:qstart=1.0:ref_name=RS_GCF_002760655.1_protein.faa_NZ_PDOC01000004.1_24@PF00015_full_PFAM.320.515:scovhsp=74.4:send=166.0:sstart=22.0])0.892:0.00483324[&&NHX:Sample_counter=rhizpot1--8||rhizpot3--6:Type_counter=capture--14:besthit_avg=96.0923076923077:besthit_max=97.8:besthit_min=92.9:besthit_std=1.4256352610102963:besthit_sum=1249.2:bitscore_avg=241.6153846153846:bitscore_max=264.0:bitscore_min=153.0:bitscore_std=32.11577613764109:bitscore_sum=3141.0:capture_class_counter=c__Clostridia--1||c__Gammaproteobacteria--13:capture_domain_counter=d__Bacteria--14:capture_family_counter=f__Burkholderiaceae--10||f__Oscillospiraceae--1||f__SZUA-229--1||f__Xanthomonadaceae--2:capture_genus_counter=g__Achromobacter--1||g__Aquabacterium--4||g__Aquabacterium_B--2||g__ER4--1||g__Massilia--1||g__Paraburkholderia--2||g__SZUA-229--1||g__Xanthomonas_A--2:capture_order_counter=o__Burkholderiales--10||o__Oscillospirales--1||o__SZUA-229--1||o__Xanthomonadales--2:capture_phylum_counter=p__Firmicutes_A--1||p__Proteobacteria--13:capture_species_counter=s__Achromobacter xylosoxidans_C--1||s__Aquabacterium sp002339015--4||s__Aquabacterium_B tepidiphilum--2||s__ER4 sp902783035--1||s__Massilia aurea_A--1||s__Paraburkholderia acidiphila--2||s__SZUA-229 sp003349885--1||s__Xanthomonas_A sontii--2:evalue_avg=1.1615384615384614e-49:evalue_max=1.51e-48:evalue_min=5.74e-91:evalue_std=4.18798648150048e-49:evalue_sum=1.51e-48:gapopen_avg=0.07692307692307693:gapopen_max=1.0:gapopen_min=0.0:gapopen_std=0.2773500981126146:gapopen_sum=1.0:gtdb_class_counter=:gtdb_domain_counter=:gtdb_family_counter=:gtdb_genus_counter=:gtdb_order_counter=:gtdb_phylum_counter=:gtdb_species_counter=:heptad_counter=MCP-36H--14:lbd_counter=:length_avg=143.07692307692307:length_max=155.0:length_min=98.0:length_std=16.99736027770949:length_sum=1860.0:mismatch_avg=5.384615384615385:mismatch_max=8.0:mismatch_min=3.0:mismatch_std=1.3867504905630725:mismatch_sum=70.0:name=N1188245:qcovhsp_avg=99.6923076923077:qcovhsp_max=100.0:qcovhsp_min=98.4:qcovhsp_std=0.5251373446720675:qcovhsp_sum=1296.0:qend_avg=143.30769230769232:qend_max=155.0:qend_min=97.0:qend_std=17.00678597592059:qend_sum=1863.0:qstart_avg=1.3076923076923077:qstart_max=3.0:qstart_min=1.0:qstart_std=0.6304251719561151:qstart_sum=17.0:ref_name_counter=GB_GCA_002428015.1_protein.faa_DIZW01000024.1_1@PF00015_full_PFAM.1.167--1||RS_GCF_002760655.1_protein.faa_NZ_PDOC01000004.1_24@PF00015_full_PFAM.320.515--11||RS_GCF_012927275.1_protein.faa_NZ_JABBGG010000015.1_61@PF00015_full_PFAM.317.510--1:scovhsp_avg=74.11538461538463:scovhsp_max=79.5:scovhsp_min=59.0:scovhsp_std=6.864746433026029:scovhsp_sum=963.5000000000001:send_avg=161.23076923076923:send_max=166.0:send_min=108.0:send_std=16.011214018898578:send_sum=2096.0:sstart_avg=19.153846153846153:sstart_max=40.0:sstart_min=11.0:sstart_std=10.334780709221281:sstart_sum=249.0],((((8b9cde44-f180-5a8b-a505-fa313f4485a5_3@MCPsignal.375.520:0.00677472[&&NHX:Sample=rhizpot3:Type=capture:besthit=95.2:bitscore=244.0:capture_class=c__Gammaproteobacteria:capture_domain=d__Bacteria:capture_family=f__Burkholderiaceae:capture_genus=g__Aquabacterium:capture_order=o__Burkholderiales:capture_phylum=p__Proteobacteria:capture_species=s__Aquabacterium sp002339015:evalue=3.18e-83:gapopen=0.0:heptad=MCP-36H:length=145.0:mismatch=7.0:qcovhsp=100.0:qend=145.0:qstart=1.0:ref_name=RS_GCF_002760655.1_protein.faa_NZ_PDOC01000004.1_24@PF00015_full_PFAM.320.515:scovhsp=74.4:send=166.0:sstart=22.0],(c2722d9b-1dcf-4223-8370-6e92e7b24a0a_4@MCPsignal.275.417:0.00561856[&&NHX:Sample=rhizpot1:Type=capture:besthit=96.4:bitscore=237.0:capture_class=c__Gammaproteobacteria:capture_domain=d__Bacteria:capture_family=f__Burkholderiaceae:capture_genus=g__Aquabacterium:capture_order=o__Burkholderiales:capture_phylum=p__Proteobacteria:capture_species=s__Aquabacterium sp002339015:evalue=1.09e-80:gapopen=0.0:heptad=MCP-36H:length=139.0:mismatch=5.0:qcovhsp=97.9:qend=142.0:qstart=4.0:ref_name=RS_GCF_002760655.1_protein.faa_NZ_PDOC01000004.1_24@PF00015_full_PFAM.320.515:scovhsp=71.3:send=166.0:sstart=28.0],(e277b65c-418c-46f9-8f38-8daba0fdbb21_1@MCPsignal.180.275:5e-09[&&NHX:Sample=rhizpot1:Type=capture:capture_class=c__Gammaproteobacteria:capture_domain=d__Bacteria:capture_family=f__Burkholderiaceae:capture_genus=g__MR-S7:capture_order=o__Burkholderiales:capture_phylum=p__Proteobacteria:capture_species=s__MR-S7 sp000400995:heptad=MCP-36H],fe5ef358-242b-4655-b777-cc54f4716ecd_3@MCPsignal.154.227:0.108697[&&NHX:Sample=rhiztom3:Type=capture:capture_class=c__Clostridia:capture_domain=d__Bacteria:capture_family=f__Lachnospiraceae:capture_genus=g__UBA3282:capture_order=o__Lachnospirales:capture_phylum=p__Firmicutes_A:capture_species=s__UBA3282 sp014804615:heptad=MCP-36H])0.862:0.0907974[&&NHX:Sample_counter=rhizpot1--1||rhiztom3--1:Type_counter=capture--2:capture_class_counter=c__Clostridia--1||c__Gammaproteobacteria--1:capture_domain_counter=d__Bacteria--2:capture_family_counter=f__Burkholderiaceae--1||f__Lachnospiraceae--1:capture_genus_counter=g__MR-S7--1||g__UBA3282--1:capture_order_counter=o__Burkholderiales--1||o__Lachnospirales--1:capture_phylum_counter=p__Firmicutes_A--1||p__Proteobacteria--1:capture_species_counter=s__MR-S7 sp000400995--1||s__UBA3282 sp014804615--1:gtdb_class_counter=:gtdb_domain_counter=:gtdb_family_counter=:gtdb_genus_counter=:gtdb_order_counter=:gtdb_phylum_counter=:gtdb_species_counter=:heptad_counter=MCP-36H--2:lbd_counter=:name=N1188250:ref_name_counter=])0.881:0.0246176[&&NHX:Sample_counter=rhizpot1--2||rhiztom3--1:Type_counter=capture--3:besthit_avg=96.4:besthit_max=96.4:besthit_min=96.4:besthit_std=0:besthit_sum=96.4:bitscore_avg=237.0:bitscore_max=237.0:bitscore_min=237.0:bitscore_std=0:bitscore_sum=237.0:capture_class_counter=c__Clostridia--1||c__Gammaproteobacteria--2:capture_domain_counter=d__Bacteria--3:capture_family_counter=f__Burkholderiaceae--2||f__Lachnospiraceae--1:capture_genus_counter=g__Aquabacterium--1||g__MR-S7--1||g__UBA3282--1:capture_order_counter=o__Burkholderiales--2||o__Lachnospirales--1:capture_phylum_counter=p__Firmicutes_A--1||p__Proteobacteria--2:capture_species_counter=s__Aquabacterium sp002339015--1||s__MR-S7 sp000400995--1||s__UBA3282 sp014804615--1:evalue_avg=1.09e-80:evalue_max=1.09e-80:evalue_min=1.09e-80:evalue_std=0:evalue_sum=1.09e-80:gapopen_avg=0.0:gapopen_max=0.0:gapopen_min=0.0:gapopen_std=0:gapopen_sum=0.0:gtdb_class_counter=:gtdb_domain_counter=:gtdb_family_counter=:gtdb_genus_counter=:gtdb_order_counter=:gtdb_phylum_counter=:gtdb_species_counter=:heptad_counter=MCP-36H--3:lbd_counter=:length_avg=139.0:length_max=139.0:length_min=139.0:length_std=0:length_sum=139.0:mismatch_avg=5.0:mismatch_max=5.0:mismatch_min=5.0:mismatch_std=0:mismatch_sum=5.0:name=N1188251:qcovhsp_avg=97.9:qcovhsp_max=97.9:qcovhsp_min=97.9:qcovhsp_std=0:qcovhsp_sum=97.9:qend_avg=142.0:qend_max=142.0:qend_min=142.0:qend_std=0:qend_sum=142.0:qstart_avg=4.0:qstart_max=4.0:qstart_min=4.0:qstart_std=0:qstart_sum=4.0:ref_name_counter=RS_GCF_002760655.1_protein.faa_NZ_PDOC01000004.1_24@PF00015_full_PFAM.320.515--1:scovhsp_avg=71.3:scovhsp_max=71.3:scovhsp_min=71.3:scovhsp_std=0:scovhsp_sum=71.3:send_avg=166.0:send_max=166.0:send_min=166.0:send_std=0:send_sum=166.0:sstart_avg=28.0:sstart_max=28.0:sstart_min=28.0:sstart_std=0:sstart_sum=28.0])0:5e-09[&&NHX:Sample_counter=rhizpot1--2||rhizpot3--1||rhiztom3--1:Type_counter=capture--4:besthit_avg=95.80000000000001:besthit_max=96.4:besthit_min=95.2:besthit_std=0.848528137423859:besthit_sum=191.60000000000002:bitscore_avg=240.5:bitscore_max=244.0:bitscore_min=237.0:bitscore_std=4.949747468305833:bitscore_sum=481.0:capture_class_counter=c__Clostridia--1||c__Gammaproteobacteria--3:capture_domain_counter=d__Bacteria--4:capture_family_counter=f__Burkholderiaceae--3||f__Lachnospiraceae--1:capture_genus_counter=g__Aquabacterium--2||g__MR-S7--1||g__UBA3282--1:capture_order_counter=o__Burkholderiales--3||o__Lachnospirales--1:capture_phylum_counter=p__Firmicutes_A--1||p__Proteobacteria--3:capture_species_counter=s__Aquabacterium sp002339015--2||s__MR-S7 sp000400995--1||s__UBA3282 sp014804615--1:evalue_avg=5.4659e-81:evalue_max=1.09e-80:evalue_min=3.18e-83:evalue_std=7.684977919291636e-81:evalue_sum=1.09318e-80:gapopen_avg=0.0:gapopen_max=0.0:gapopen_min=0.0:gapopen_std=0.0:gapopen_sum=0.0:gtdb_class_counter=:gtdb_domain_counter=:gtdb_family_counter=:gtdb_genus_counter=:gtdb_order_counter=:gtdb_phylum_counter=:gtdb_species_counter=:heptad_counter=MCP-36H--4:lbd_counter=:length_avg=142.0:length_max=145.0:length_min=139.0:length_std=4.242640687119285:length_sum=284.0:mismatch_avg=6.0:mismatch_max=7.0:mismatch_min=5.0:mismatch_std=1.4142135623730951:mismatch_sum=12.0:name=N1188252:qcovhsp_avg=98.95:qcovhsp_max=100.0:qcovhsp_min=97.9:qcovhsp_std=1.4849242404917458:qcovhsp_sum=197.9:qend_avg=143.5:qend_max=145.0:qend_min=142.0:qend_std=2.1213203435596424:qend_sum=287.0:qstart_avg=2.5:qstart_max=4.0:qstart_min=1.0:qstart_std=2.1213203435596424:qstart_sum=5.0:ref_name_counter=RS_GCF_002760655.1_protein.faa_NZ_PDOC01000004.1_24@PF00015_full_PFAM.320.515--2:scovhsp_avg=72.85:scovhsp_max=74.4:scovhsp_min=71.3:scovhsp_std=2.192031021678303:scovhsp_sum=145.7:send_avg=166.0:send_max=166.0:send_min=166.0:send_std=0.0:send_sum=332.0:sstart_avg=25.0:sstart_max=28.0:sstart_min=22.0:sstart_std=4.242640687119285:sstart_sum=50.0],((3a7837dd-a53e-45bb-88ae-b18a5276260f_4@MCPsignal.104.196:0.00780534[&&NHX:Sample=rhizpot1:Type=capture:besthit=96.7:bitscore=159.0:capture_class=c__Alphaproteobacteria:capture_domain=d__Bacteria:capture_family=f__Xanthobacteraceae:capture_genus=g__Rhodopseudomonas:capture_order=o__Rhizobiales:capture_phylum=p__Proteobacteria:capture_species=s__Rhodopseudomonas sp013377015:evalue=3.07e-51:gapopen=0.0:heptad=MCP-36H:length=91.0:mismatch=3.0:qcovhsp=98.9:qend=92.0:qstart=2.0:ref_name=GB_GCA_002428015.1_protein.faa_DIZW01000024.1_1@PF00015_full_PFAM.1.167:scovhsp=54.8:send=116.0:sstart=26.0],38ab64dd-b16d-44b6-b032-9f47aeb3615e_3@MCPsignal.115.207:5e-09[&&NHX:Sample=rhiztom2:Type=capture:besthit=97.8:bitscore=160.0:capture_class=c__Alphaproteobacteria:capture_domain=d__Bacteria:capture_family=f__Xanthobacteraceae:capture_genus=g__Bradyrhizobium:capture_order=o__Rhizobiales:capture_phylum=p__Proteobacteria:capture_species=s__Bradyrhizobium sp003020125:evalue=1.52e-51:gapopen=0.0:heptad=MCP-36H:length=91.0:mismatch=2.0:qcovhsp=98.9:qend=92.0:qstart=2.0:ref_name=GB_GCA_002428015.1_protein.faa_DIZW01000024.1_1@PF00015_full_PFAM.1.167:scovhsp=54.8:send=116.0:sstart=26.0])0.864:0.00785614[&&NHX:Sample_counter=rhizpot1--1||rhiztom2--1:Type_counter=capture--2:besthit_avg=97.25:besthit_max=97.8:besthit_min=96.7:besthit_std=0.7778174593051983:besthit_sum=194.5:bitscore_avg=159.5:bitscore_max=160.0:bitscore_min=159.0:bitscore_std=0.7071067811865476:bitscore_sum=319.0:capture_class_counter=c__Alphaproteobacteria--2:capture_domain_counter=d__Bacteria--2:capture_family_counter=f__Xanthobacteraceae--2:capture_genus_counter=g__Bradyrhizobium--1||g__Rhodopseudomonas--1:capture_order_counter=o__Rhizobiales--2:capture_phylum_counter=p__Proteobacteria--2:capture_species_counter=s__Bradyrhizobium sp003020125--1||s__Rhodopseudomonas sp013377015--1:evalue_avg=2.295e-51:evalue_max=3.07e-51:evalue_min=1.52e-51:evalue_std=1.0960155108391485e-51:evalue_sum=4.59e-51:gapopen_avg=0.0:gapopen_max=0.0:gapopen_min=0.0:gapopen_std=0.0:gapopen_sum=0.0:gtdb_class_counter=:gtdb_domain_counter=:gtdb_family_counter=:gtdb_genus_counter=:gtdb_order_counter=:gtdb_phylum_counter=:gtdb_species_counter=:heptad_counter=MCP-36H--2:lbd_counter=:length_avg=91.0:length_max=91.0:length_min=91.0:length_std=0.0:length_sum=182.0:mismatch_avg=2.5:mismatch_max=3.0:mismatch_min=2.0:mismatch_std=0.7071067811865476:mismatch_sum=5.0:name=N1188255:qcovhsp_avg=98.9:qcovhsp_max=98.9:qcovhsp_min=98.9:qcovhsp_std=0.0:qcovhsp_sum=197.8:qend_avg=92.0:qend_max=92.0:qend_min=92.0:qend_std=0.0:qend_sum=184.0:qstart_avg=2.0:qstart_max=2.0:qstart_min=2.0:qstart_std=0.0:qstart_sum=4.0:ref_name_counter=GB_GCA_002428015.1_protein.faa_DIZW01000024.1_1@PF00015_full_PFAM.1.167--2:scovhsp_avg=54.8:scovhsp_max=54.8:scovhsp_min=54.8:scovhsp_std=0.0:scovhsp_sum=109.6:send_avg=116.0:send_max=116.0:send_min=116.0:send_std=0.0:send_sum=232.0:sstart_avg=26.0:sstart_max=26.0:sstart_min=26.0:sstart_std=0.0:sstart_sum=52.0],6107cb78-7774-49a7-a293-7966a6e374d7_6@MCPsignal.198.295:5e-09[&&NHX:Sample=rhizpot2:Type=capture:besthit=97.9:bitscore=169.0:capture_class=c__Gammaproteobacteria:capture_domain=d__Bacteria:capture_family=f__Burkholderiaceae:capture_genus=g__Duganella:capture_order=o__Burkholderiales:capture_phylum=p__Proteobacteria:capture_species=s__Duganella sacchari:evalue=5.93e-55:gapopen=0.0:heptad=MCP-36H:length=97.0:mismatch=2.0:qcovhsp=100.0:qend=97.0:qstart=1.0:ref_name=GB_GCA_002428015.1_protein.faa_DIZW01000024.1_1@PF00015_full_PFAM.1.167:scovhsp=58.4:send=116.0:sstart=20.0])0:5e-09[&&NHX:Sample_counter=rhizpot1--1||rhizpot2--1||rhiztom2--1:Type_counter=capture--3:besthit_avg=97.46666666666668:besthit_max=97.9:besthit_min=96.7:besthit_std=0.6658328118479389:besthit_sum=292.40000000000003:bitscore_avg=162.66666666666666:bitscore_max=169.0:bitscore_min=159.0:bitscore_std=5.507570547286101:bitscore_sum=488.0:capture_class_counter=c__Alphaproteobacteria--2||c__Gammaproteobacteria--1:capture_domain_counter=d__Bacteria--3:capture_family_counter=f__Burkholderiaceae--1||f__Xanthobacteraceae--2:capture_genus_counter=g__Bradyrhizobium--1||g__Duganella--1||g__Rhodopseudomonas--1:capture_order_counter=o__Burkholderiales--1||o__Rhizobiales--2:capture_phylum_counter=p__Proteobacteria--3:capture_species_counter=s__Bradyrhizobium sp003020125--1||s__Duganella sacchari--1||s__Rhodopseudomonas sp013377015--1:evalue_avg=1.5301976666666668e-51:evalue_max=3.07e-51:evalue_min=5.93e-55:evalue_std=1.534728910008648e-51:evalue_sum=4.590593e-51:gapopen_avg=0.0:gapopen_max=0.0:gapopen_min=0.0:gapopen_std=0.0:gapopen_sum=0.0:gtdb_class_counter=:gtdb_domain_counter=:gtdb_family_counter=:gtdb_genus_counter=:gtdb_order_counter=:gtdb_phylum_counter=:gtdb_species_counter=:heptad_counter=MCP-36H--3:lbd_counter=:length_avg=93.0:length_max=97.0:length_min=91.0:length_std=3.4641016151377544:length_sum=279.0:mismatch_avg=2.3333333333333335:mismatch_max=3.0:mismatch_min=2.0:mismatch_std=0.5773502691896258:mismatch_sum=7.0:name=N1188257:qcovhsp_avg=99.26666666666667:qcovhsp_max=100.0:qcovhsp_min=98.9:qcovhsp_std=0.6350852961085851:qcovhsp_sum=297.8:qend_avg=93.66666666666667:qend_max=97.0:qend_min=92.0:qend_std=2.8867513459481287:qend_sum=281.0:qstart_avg=1.6666666666666667:qstart_max=2.0:qstart_min=1.0:qstart_std=0.5773502691896257:qstart_sum=5.0:ref_name_counter=GB_GCA_002428015.1_protein.faa_DIZW01000024.1_1@PF00015_full_PFAM.1.167--3:scovhsp_avg=56.0:scovhsp_max=58.4:scovhsp_min=54.8:scovhsp_std=2.078460969082654:scovhsp_sum=168.0:send_avg=116.0:send_max=116.0:send_min=116.0:send_std=0.0:send_sum=348.0:sstart_avg=24.0:sstart_max=26.0:sstart_min=20.0:sstart_std=3.4641016151377544:sstart_sum=72.0])0.111:5e-09[&&NHX:Sample_counter=rhizpot1--3||rhizpot2--1||rhizpot3--1||rhiztom2--1||rhiztom3--1:Type_counter=capture--7:besthit_avg=96.79999999999998:besthit_max=97.9:besthit_min=95.2:besthit_std=1.1113055385446426:besthit_sum=483.99999999999994:bitscore_avg=193.8:bitscore_max=244.0:bitscore_min=159.0:bitscore_std=42.880065298457744:bitscore_sum=969.0:capture_class_counter=c__Alphaproteobacteria--2||c__Clostridia--1||c__Gammaproteobacteria--4:capture_domain_counter=d__Bacteria--7:capture_family_counter=f__Burkholderiaceae--4||f__Lachnospiraceae--1||f__Xanthobacteraceae--2:capture_genus_counter=g__Aquabacterium--2||g__Bradyrhizobium--1||g__Duganella--1||g__MR-S7--1||g__Rhodopseudomonas--1||g__UBA3282--1:capture_order_counter=o__Burkholderiales--4||o__Lachnospirales--1||o__Rhizobiales--2:capture_phylum_counter=p__Firmicutes_A--1||p__Proteobacteria--6:capture_species_counter=s__Aquabacterium sp002339015--2||s__Bradyrhizobium sp003020125--1||s__Duganella sacchari--1||s__MR-S7 sp000400995--1||s__Rhodopseudomonas sp013377015--1||s__UBA3282 sp014804615--1:evalue_avg=9.181186000000002e-52:evalue_max=3.07e-51:evalue_min=3.18e-83:evalue_std=1.371184846521358e-51:evalue_sum=4.5905930000000006e-51:gapopen_avg=0.0:gapopen_max=0.0:gapopen_min=0.0:gapopen_std=0.0:gapopen_sum=0.0:gtdb_class_counter=:gtdb_domain_counter=:gtdb_family_counter=:gtdb_genus_counter=:gtdb_order_counter=:gtdb_phylum_counter=:gtdb_species_counter=:heptad_counter=MCP-36H--7:lbd_counter=:length_avg=112.6:length_max=145.0:length_min=91.0:length_std=27.033312782565144:length_sum=563.0:mismatch_avg=3.8:mismatch_max=7.0:mismatch_min=2.0:mismatch_std=2.16794833886788:mismatch_sum=19.0:name=N1188258:qcovhsp_avg=99.13999999999999:qcovhsp_max=100.0:qcovhsp_min=97.9:qcovhsp_std=0.8848728722251548:qcovhsp_sum=495.69999999999993:qend_avg=113.6:qend_max=145.0:qend_min=92.0:qend_std=27.39160455322032:qend_sum=568.0:qstart_avg=2.0:qstart_max=4.0:qstart_min=1.0:qstart_std=1.224744871391589:qstart_sum=10.0:ref_name_counter=GB_GCA_002428015.1_protein.faa_DIZW01000024.1_1@PF00015_full_PFAM.1.167--3||RS_GCF_002760655.1_protein.faa_NZ_PDOC01000004.1_24@PF00015_full_PFAM.320.515--2:scovhsp_avg=62.739999999999995:scovhsp_max=74.4:scovhsp_min=54.8:scovhsp_std=9.409463321571536:scovhsp_sum=313.7:send_avg=136.0:send_max=166.0:send_min=116.0:send_std=27.386127875258307:send_sum=680.0:sstart_avg=24.4:sstart_max=28.0:sstart_min=20.0:sstart_std=3.286335345030997:sstart_sum=122.0],907c533d-35c5-4c25-aefd-e84fdcb328d7_4@MCPsignal.22.133:0.0315011[&&NHX:Sample=rhizpot1:Type=capture:besthit=96.3:bitscore=182.0:capture_class=c__Gammaproteobacteria:capture_domain=d__Bacteria:capture_family=f__Burkholderiaceae:capture_genus=g__Paraburkholderia:capture_order=o__Burkholderiales:capture_phylum=p__Proteobacteria:capture_species=s__Paraburkholderia nodosa:evalue=4.97e-60:gapopen=0.0:heptad=MCP-36H:length=109.0:mismatch=4.0:qcovhsp=98.2:qend=111.0:qstart=3.0:ref_name=GB_GCA_002428015.1_protein.faa_DIZW01000024.1_1@PF00015_full_PFAM.1.167:scovhsp=65.7:send=116.0:sstart=8.0])0.828:0.0298835[&&NHX:Sample_counter=rhizpot1--4||rhizpot2--1||rhizpot3--1||rhiztom2--1||rhiztom3--1:Type_counter=capture--8:besthit_avg=96.71666666666668:besthit_max=97.9:besthit_min=95.2:besthit_std=1.0147249216741776:besthit_sum=580.3000000000001:bitscore_avg=191.83333333333334:bitscore_max=244.0:bitscore_min=159.0:bitscore_std=38.65445209373257:bitscore_sum=1151.0:capture_class_counter=c__Alphaproteobacteria--2||c__Clostridia--1||c__Gammaproteobacteria--5:capture_domain_counter=d__Bacteria--8:capture_family_counter=f__Burkholderiaceae--5||f__Lachnospiraceae--1||f__Xanthobacteraceae--2:capture_genus_counter=g__Aquabacterium--2||g__Bradyrhizobium--1||g__Duganella--1||g__MR-S7--1||g__Paraburkholderia--1||g__Rhodopseudomonas--1||g__UBA3282--1:capture_order_counter=o__Burkholderiales--5||o__Lachnospirales--1||o__Rhizobiales--2:capture_phylum_counter=p__Firmicutes_A--1||p__Proteobacteria--7:capture_species_counter=s__Aquabacterium sp002339015--2||s__Bradyrhizobium sp003020125--1||s__Duganella sacchari--1||s__MR-S7 sp000400995--1||s__Paraburkholderia nodosa--1||s__Rhodopseudomonas sp013377015--1||s__UBA3282 sp014804615--1:evalue_avg=7.650988341616668e-52:evalue_max=3.07e-51:evalue_min=3.18e-83:evalue_std=1.282422940798842e-51:evalue_sum=4.5905930049700003e-51:gapopen_avg=0.0:gapopen_max=0.0:gapopen_min=0.0:gapopen_std=0.0:gapopen_sum=0.0:gtdb_class_counter=:gtdb_domain_counter=:gtdb_family_counter=:gtdb_genus_counter=:gtdb_order_counter=:gtdb_phylum_counter=:gtdb_species_counter=:heptad_counter=MCP-36H--8:lbd_counter=:length_avg=112.0:length_max=145.0:length_min=91.0:length_std=24.22395508582362:length_sum=672.0:mismatch_avg=3.8333333333333335:mismatch_max=7.0:mismatch_min=2.0:mismatch_std=1.9407902170679516:mismatch_sum=23.0:name=N1188260:qcovhsp_avg=98.98333333333333:qcovhsp_max=100.0:qcovhsp_min=97.9:qcovhsp_std=0.879583234643921:qcovhsp_sum=593.9:qend_avg=113.16666666666667:qend_max=145.0:qend_min=92.0:qend_std=24.52277852664063:qend_sum=679.0:qstart_avg=2.1666666666666665:qstart_max=4.0:qstart_min=1.0:qstart_std=1.1690451944500122:qstart_sum=13.0:ref_name_counter=GB_GCA_002428015.1_protein.faa_DIZW01000024.1_1@PF00015_full_PFAM.1.167--4||RS_GCF_002760655.1_protein.faa_NZ_PDOC01000004.1_24@PF00015_full_PFAM.320.515--2:scovhsp_avg=63.23333333333334:scovhsp_max=74.4:scovhsp_min=54.8:scovhsp_std=8.502391820344831:scovhsp_sum=379.40000000000003:send_avg=132.66666666666666:send_max=166.0:send_min=116.0:send_std=25.819888974716115:send_sum=796.0:sstart_avg=21.666666666666668:sstart_max=28.0:sstart_min=8.0:sstart_std=7.31209044437134:sstart_sum=130.0],(6f2a6d48-571b-4b1f-a63e-77e76dadea9c_5@MCPsignal.36.132:0.0635595[&&NHX:Sample=rhizpot3:Type=capture:capture_class=c__Gammaproteobacteria:capture_domain=d__Bacteria:capture_family=f__Burkholderiaceae:capture_genus=g__Rubrivivax:capture_order=o__Burkholderiales:capture_phylum=p__Proteobacteria:capture_species=s__Rubrivivax sp016790425:heptad=MCP-36H],(((((d6b06fba-05e2-49d3-b81b-a42f1759131f_1@MCPsignal.147.302:0[&&NHX:Sample=rhizpot3:Type=capture:besthit=96.8:bitscore=261.0:capture_class=c__Gammaproteobacteria:capture_domain=d__Bacteria:capture_family=f__Burkholderiaceae:capture_genus=g__Achromobacter:capture_order=o__Burkholderiales:capture_phylum=p__Proteobacteria:capture_species=s__Achromobacter xylosoxidans_C:evalue=4.71e-90:gapopen=0.0:heptad=MCP-36H:length=155.0:mismatch=5.0:qcovhsp=100.0:qend=155.0:qstart=1.0:ref_name=RS_GCF_002760655.1_protein.faa_NZ_PDOC01000004.1_24@PF00015_full_PFAM.320.515:scovhsp=79.5:send=166.0:sstart=12.0],71231def-e6a7-4f51-9f73-6d25aaee6b0b_5@MCPsignal.147.302:0[&&NHX:Sample=rhizpot3:Type=capture:besthit=96.8:bitscore=261.0:capture_class=c__Gammaproteobacteria:capture_domain=d__Bacteria:capture_family=f__Burkholderiaceae:capture_genus=g__Achromobacter:capture_order=o__Burkholderiales:capture_phylum=p__Proteobacteria:capture_species=s__Achromobacter xylosoxidans_C:evalue=4.71e-90:gapopen=0.0:heptad=MCP-36H:length=155.0:mismatch=5.0:qcovhsp=100.0:qend=155.0:qstart=1.0:ref_name=RS_GCF_002760655.1_protein.faa_NZ_PDOC01000004.1_24@PF00015_full_PFAM.320.515:scovhsp=79.5:send=166.0:sstart=12.0]):5e-09[&&NHX:Sample_counter=rhizpot3--2:Type_counter=capture--2:besthit_avg=96.8:besthit_max=96.8:besthit_min=96.8:besthit_std=0.0:besthit_sum=193.6:bitscore_avg=261.0:bitscore_max=261.0:bitscore_min=261.0:bitscore_std=0.0:bitscore_sum=522.0:capture_class_counter=c__Gammaproteobacteria--2:capture_domain_counter=d__Bacteria--2:capture_family_counter=f__Burkholderiaceae--2:capture_genus_counter=g__Achromobacter--2:capture_order_counter=o__Burkholderiales--2:capture_phylum_counter=p__Proteobacteria--2:capture_species_counter=s__Achromobacter xylosoxidans_C--2:evalue_avg=4.71e-90:evalue_max=4.71e-90:evalue_min=4.71e-90:evalue_std=0.0:evalue_sum=9.42e-90:gapopen_avg=0.0:gapopen_max=0.0:gapopen_min=0.0:gapopen_std=0.0:gapopen_sum=0.0:gtdb_class_counter=:gtdb_domain_counter=:gtdb_family_counter=:gtdb_genus_counter=:gtdb_order_counter=:gtdb_phylum_counter=:gtdb_species_counter=:heptad_counter=MCP-36H--2:lbd_counter=:length_avg=155.0:length_max=155.0:length_min=155.0:length_std=0.0:length_sum=310.0:mismatch_avg=5.0:mismatch_max=5.0:mismatch_min=5.0:mismatch_std=0.0:mismatch_sum=10.0:name=N1188264:qcovhsp_avg=100.0:qcovhsp_max=100.0:qcovhsp_min=100.0:qcovhsp_std=0.0:qcovhsp_sum=200.0:qend_avg=155.0:qend_max=155.0:qend_min=155.0:qend_std=0.0:qend_sum=310.0:qstart_avg=1.0:qstart_max=1.0:qstart_min=1.0:qstart_std=0.0:qstart_sum=2.0:ref_name_counter=RS_GCF_002760655.1_protein.faa_NZ_PDOC01000004.1_24@PF00015_full_PFAM.320.515--2:scovhsp_avg=79.5:scovhsp_max=79.5:scovhsp_min=79.5:scovhsp_std=0.0:scovhsp_sum=159.0:send_avg=166.0:send_max=166.0:send_min=166.0:send_std=0.0:send_sum=332.0:sstart_avg=12.0:sstart_max=12.0:sstart_min=12.0:sstart_std=0.0:sstart_sum=24.0],621f17a5-a430-4f38-833b-f8362a8c5d34_5@MCPsignal.22.148:0.0141367[&&NHX:Sample=rhizpot1:Type=capture:besthit=96.8:bitscore=210.0:capture_class=c__Gammaproteobacteria:capture_domain=d__Bacteria:capture_family=f__Burkholderiaceae:capture_genus=g__Variovorax:capture_order=o__Burkholderiales:capture_phylum=p__Proteobacteria:capture_species=s__Variovorax sp001984055:evalue=2.65e-70:gapopen=0.0:heptad=MCP-36H:length=124.0:mismatch=4.0:qcovhsp=98.4:qend=126.0:qstart=3.0:ref_name=RS_GCF_004614185.1_protein.faa_NZ_SPVF01000128.1_100@PF00015_full_PFAM.315.511:scovhsp=63.3:send=166.0:sstart=43.0])0:5e-09[&&NHX:Sample_counter=rhizpot1--1||rhizpot3--2:Type_counter=capture--3:besthit_avg=96.8:besthit_max=96.8:besthit_min=96.8:besthit_std=0.0:besthit_sum=290.4:bitscore_avg=244.0:bitscore_max=261.0:bitscore_min=210.0:bitscore_std=29.444863728670914:bitscore_sum=732.0:capture_class_counter=c__Gammaproteobacteria--3:capture_domain_counter=d__Bacteria--3:capture_family_counter=f__Burkholderiaceae--3:capture_genus_counter=g__Achromobacter--2||g__Variovorax--1:capture_order_counter=o__Burkholderiales--3:capture_phylum_counter=p__Proteobacteria--3:capture_species_counter=s__Achromobacter xylosoxidans_C--2||s__Variovorax sp001984055--1:evalue_avg=8.833333333333333e-71:evalue_max=2.65e-70:evalue_min=4.71e-90:evalue_std=1.5299782133525083e-70:evalue_sum=2.65e-70:gapopen_avg=0.0:gapopen_max=0.0:gapopen_min=0.0:gapopen_std=0.0:gapopen_sum=0.0:gtdb_class_counter=:gtdb_domain_counter=:gtdb_family_counter=:gtdb_genus_counter=:gtdb_order_counter=:gtdb_phylum_counter=:gtdb_species_counter=:heptad_counter=MCP-36H--3:lbd_counter=:length_avg=144.66666666666666:length_max=155.0:length_min=124.0:length_std=17.897858344878397:length_sum=434.0:mismatch_avg=4.666666666666667:mismatch_max=5.0:mismatch_min=4.0:mismatch_std=0.5773502691896258:mismatch_sum=14.0:name=N1188266:qcovhsp_avg=99.46666666666665:qcovhsp_max=100.0:qcovhsp_min=98.4:qcovhsp_std=0.923760430703398:qcovhsp_sum=298.4:qend_avg=145.33333333333334:qend_max=155.0:qend_min=126.0:qend_std=16.743157806499145:qend_sum=436.0:qstart_avg=1.6666666666666667:qstart_max=3.0:qstart_min=1.0:qstart_std=1.1547005383792517:qstart_sum=5.0:ref_name_counter=RS_GCF_002760655.1_protein.faa_NZ_PDOC01000004.1_24@PF00015_full_PFAM.320.515--2||RS_GCF_004614185.1_protein.faa_NZ_SPVF01000128.1_100@PF00015_full_PFAM.315.511--1:scovhsp_avg=74.10000000000001:scovhsp_max=79.5:scovhsp_min=63.3:scovhsp_std=9.35307436087194:scovhsp_sum=222.3:send_avg=166.0:send_max=166.0:send_min=166.0:send_std=0.0:send_sum=498.0:sstart_avg=22.333333333333332:sstart_max=43.0:sstart_min=12.0:sstart_std=17.897858344878397:sstart_sum=67.0],(621af2e5-a586-482e-b4c9-6cac270e3642_5@MCPsignal.258.409:0.0204812[&&NHX:Sample=rhizpot1:Type=capture:besthit=96.0:bitscore=252.0:capture_class=c__Gammaproteobacteria:capture_domain=d__Bacteria:capture_family=f__Burkholderiaceae:capture_genus=g__Paraburkholderia:capture_order=o__Burkholderiales:capture_phylum=p__Proteobacteria:capture_species=s__Paraburkholderia sacchari:evalue=1.81e-86:gapopen=0.0:heptad=MCP-36H:length=149.0:mismatch=6.0:qcovhsp=98.7:qend=151.0:qstart=3.0:ref_name=RS_GCF_002760655.1_protein.faa_NZ_PDOC01000004.1_24@PF00015_full_PFAM.320.515:scovhsp=76.4:send=166.0:sstart=18.0],f81285de-a745-41c4-bf9f-5b2e3bac65d9_2@MCPsignal.21.163:0.00565503[&&NHX:Sample=rhizpot3:Type=capture:besthit=96.5:bitscore=233.0:capture_class=c__Gammaproteobacteria:capture_domain=d__Bacteria:capture_family=f__Burkholderiaceae:capture_genus=g__Paraburkholderia:capture_order=o__Burkholderiales:capture_phylum=p__Proteobacteria:capture_species=s__Paraburkholderia heleia:evalue=5.15e-79:gapopen=1.0:heptad=MCP-36H:length=141.0:mismatch=4.0:qcovhsp=99.3:qend=142.0:qstart=2.0:ref_name=RS_GCF_002760655.1_protein.faa_NZ_PDOC01000004.1_24@PF00015_full_PFAM.320.515:scovhsp=71.8:send=166.0:sstart=27.0])0:5e-09[&&NHX:Sample_counter=rhizpot1--1||rhizpot3--1:Type_counter=capture--2:besthit_avg=96.25:besthit_max=96.5:besthit_min=96.0:besthit_std=0.3535533905932738:besthit_sum=192.5:bitscore_avg=242.5:bitscore_max=252.0:bitscore_min=233.0:bitscore_std=13.435028842544403:bitscore_sum=485.0:capture_class_counter=c__Gammaproteobacteria--2:capture_domain_counter=d__Bacteria--2:capture_family_counter=f__Burkholderiaceae--2:capture_genus_counter=g__Paraburkholderia--2:capture_order_counter=o__Burkholderiales--2:capture_phylum_counter=p__Proteobacteria--2:capture_species_counter=s__Paraburkholderia heleia--1||s__Paraburkholderia sacchari--1:evalue_avg=2.5750000905000002e-79:evalue_max=5.15e-79:evalue_min=1.81e-86:evalue_std=3.6415997951243924e-79:evalue_sum=5.1500001810000003e-79:gapopen_avg=0.5:gapopen_max=1.0:gapopen_min=0.0:gapopen_std=0.7071067811865476:gapopen_sum=1.0:gtdb_class_counter=:gtdb_domain_counter=:gtdb_family_counter=:gtdb_genus_counter=:gtdb_order_counter=:gtdb_phylum_counter=:gtdb_species_counter=:heptad_counter=MCP-36H--2:lbd_counter=:length_avg=145.0:length_max=149.0:length_min=141.0:length_std=5.656854249492381:length_sum=290.0:mismatch_avg=5.0:mismatch_max=6.0:mismatch_min=4.0:mismatch_std=1.4142135623730951:mismatch_sum=10.0:name=N1188269:qcovhsp_avg=99.0:qcovhsp_max=99.3:qcovhsp_min=98.7:qcovhsp_std=0.42426406871192446:qcovhsp_sum=198.0:qend_avg=146.5:qend_max=151.0:qend_min=142.0:qend_std=6.363961030678928:qend_sum=293.0:qstart_avg=2.5:qstart_max=3.0:qstart_min=2.0:qstart_std=0.7071067811865476:qstart_sum=5.0:ref_name_counter=RS_GCF_002760655.1_protein.faa_NZ_PDOC01000004.1_24@PF00015_full_PFAM.320.515--2:scovhsp_avg=74.1:scovhsp_max=76.4:scovhsp_min=71.8:scovhsp_std=3.2526911934581246:scovhsp_sum=148.2:send_avg=166.0:send_max=166.0:send_min=166.0:send_std=0.0:send_sum=332.0:sstart_avg=22.5:sstart_max=27.0:sstart_min=18.0:sstart_std=6.363961030678928:sstart_sum=45.0])0.791:0.00701889[&&NHX:Sample_counter=rhizpot1--2||rhizpot3--3:Type_counter=capture--5:besthit_avg=96.58000000000001:besthit_max=96.8:besthit_min=96.0:besthit_std=0.3492849839314583:besthit_sum=482.90000000000003:bitscore_avg=243.4:bitscore_max=261.0:bitscore_min=210.0:bitscore_std=21.892921230388602:bitscore_sum=1217.0:capture_class_counter=c__Gammaproteobacteria--5:capture_domain_counter=d__Bacteria--5:capture_family_counter=f__Burkholderiaceae--5:capture_genus_counter=g__Achromobacter--2||g__Paraburkholderia--2||g__Variovorax--1:capture_order_counter=o__Burkholderiales--5:capture_phylum_counter=p__Proteobacteria--5:capture_species_counter=s__Achromobacter xylosoxidans_C--2||s__Paraburkholderia heleia--1||s__Paraburkholderia sacchari--1||s__Variovorax sp001984055--1:evalue_avg=5.3000000103000005e-71:evalue_max=2.65e-70:evalue_min=4.71e-90:evalue_std=1.1851160274991009e-70:evalue_sum=2.6500000051500003e-70:gapopen_avg=0.2:gapopen_max=1.0:gapopen_min=0.0:gapopen_std=0.44721359549995804:gapopen_sum=1.0:gtdb_class_counter=:gtdb_domain_counter=:gtdb_family_counter=:gtdb_genus_counter=:gtdb_order_counter=:gtdb_phylum_counter=:gtdb_species_counter=:heptad_counter=MCP-36H--5:lbd_counter=:length_avg=144.8:length_max=155.0:length_min=124.0:length_std=12.96919426949878:length_sum=724.0:mismatch_avg=4.8:mismatch_max=6.0:mismatch_min=4.0:mismatch_std=0.8366600265340756:mismatch_sum=24.0:name=N1188270:qcovhsp_avg=99.28:qcovhsp_max=100.0:qcovhsp_min=98.4:qcovhsp_std=0.7328028384224481:qcovhsp_sum=496.4:qend_avg=145.8:qend_max=155.0:qend_min=126.0:qend_std=12.275992831539126:qend_sum=729.0:qstart_avg=2.0:qstart_max=3.0:qstart_min=1.0:qstart_std=1.0:qstart_sum=10.0:ref_name_counter=RS_GCF_002760655.1_protein.faa_NZ_PDOC01000004.1_24@PF00015_full_PFAM.320.515--4||RS_GCF_004614185.1_protein.faa_NZ_SPVF01000128.1_100@PF00015_full_PFAM.315.511--1:scovhsp_avg=74.1:scovhsp_max=79.5:scovhsp_min=63.3:scovhsp_std=6.810653419459841:scovhsp_sum=370.5:send_avg=166.0:send_max=166.0:send_min=166.0:send_std=0.0:send_sum=830.0:sstart_avg=22.4:sstart_max=43.0:sstart_min=12.0:sstart_std=13.049904214207857:sstart_sum=112.0],(d140b35b-d333-4114-96f7-6d9320a384f2_3@MCPsignal.11.140:5e-09[&&NHX:Sample=rhiztom1:Type=capture:besthit=96.0:bitscore=211.0:capture_class=c__Gammaproteobacteria:capture_domain=d__Bacteria:capture_family=f__Burkholderiaceae:capture_genus=g__Variovorax:capture_order=o__Burkholderiales:capture_phylum=p__Proteobacteria:capture_species=s__Variovorax sp001984055:evalue=2.11e-70:gapopen=1.0:heptad=MCP-36H:length=126.0:mismatch=4.0:qcovhsp=96.9:qend=129.0:qstart=5.0:ref_name=RS_GCF_004614185.1_protein.faa_NZ_SPVF01000128.1_100@PF00015_full_PFAM.315.511:scovhsp=64.3:send=166.0:sstart=41.0],790759fa-2b16-4caf-bf25-c613dc9f6da3_4@MCPsignal.511.620:0.0154342[&&NHX:Sample=rhiztom1:Type=capture:besthit=96.3:bitscore=184.0:capture_class=c__Gammaproteobacteria:capture_domain=d__Bacteria:capture_family=f__Burkholderiaceae:capture_genus=g__Rhizobacter:capture_order=o__Burkholderiales:capture_phylum=p__Proteobacteria:capture_species=s__Rhizobacter sp000799605:evalue=1.13e-60:gapopen=0.0:heptad=MCP-36H:length=108.0:mismatch=4.0:qcovhsp=99.1:qend=109.0:qstart=2.0:ref_name=GB_GCA_002428015.1_protein.faa_DIZW01000024.1_1@PF00015_full_PFAM.1.167:scovhsp=65.1:send=116.0:sstart=9.0])0.147:0.0354219[&&NHX:Sample_counter=rhiztom1--2:Type_counter=capture--2:besthit_avg=96.15:besthit_max=96.3:besthit_min=96.0:besthit_std=0.21213203435596226:besthit_sum=192.3:bitscore_avg=197.5:bitscore_max=211.0:bitscore_min=184.0:bitscore_std=19.091883092036785:bitscore_sum=395.0:capture_class_counter=c__Gammaproteobacteria--2:capture_domain_counter=d__Bacteria--2:capture_family_counter=f__Burkholderiaceae--2:capture_genus_counter=g__Rhizobacter--1||g__Variovorax--1:capture_order_counter=o__Burkholderiales--2:capture_phylum_counter=p__Proteobacteria--2:capture_species_counter=s__Rhizobacter sp000799605--1||s__Variovorax sp001984055--1:evalue_avg=5.650000001055e-61:evalue_max=1.13e-60:evalue_min=2.11e-70:evalue_std=7.990306625915991e-61:evalue_sum=1.130000000211e-60:gapopen_avg=0.5:gapopen_max=1.0:gapopen_min=0.0:gapopen_std=0.7071067811865476:gapopen_sum=1.0:gtdb_class_counter=:gtdb_domain_counter=:gtdb_family_counter=:gtdb_genus_counter=:gtdb_order_counter=:gtdb_phylum_counter=:gtdb_species_counter=:heptad_counter=MCP-36H--2:lbd_counter=:length_avg=117.0:length_max=126.0:length_min=108.0:length_std=12.727922061357855:length_sum=234.0:mismatch_avg=4.0:mismatch_max=4.0:mismatch_min=4.0:mismatch_std=0.0:mismatch_sum=8.0:name=N1188273:qcovhsp_avg=98.0:qcovhsp_max=99.1:qcovhsp_min=96.9:qcovhsp_std=1.5556349186103966:qcovhsp_sum=196.0:qend_avg=119.0:qend_max=129.0:qend_min=109.0:qend_std=14.142135623730951:qend_sum=238.0:qstart_avg=3.5:qstart_max=5.0:qstart_min=2.0:qstart_std=2.1213203435596424:qstart_sum=7.0:ref_name_counter=GB_GCA_002428015.1_protein.faa_DIZW01000024.1_1@PF00015_full_PFAM.1.167--1||RS_GCF_004614185.1_protein.faa_NZ_SPVF01000128.1_100@PF00015_full_PFAM.315.511--1:scovhsp_avg=64.69999999999999:scovhsp_max=65.1:scovhsp_min=64.3:scovhsp_std=0.565685424949236:scovhsp_sum=129.39999999999998:send_avg=141.0:send_max=166.0:send_min=116.0:send_std=35.35533905932738:send_sum=282.0:sstart_avg=25.0:sstart_max=41.0:sstart_min=9.0:sstart_std=22.627416997969522:sstart_sum=50.0])0.77:0.00753366[&&NHX:Sample_counter=rhizpot1--2||rhizpot3--3||rhiztom1--2:Type_counter=capture--7:besthit_avg=96.45714285714287:besthit_max=96.8:besthit_min=96.0:besthit_std=0.3644957377763724:besthit_sum=675.2:bitscore_avg=230.28571428571428:bitscore_max=261.0:bitscore_min=184.0:bitscore_std=29.696881349811157:bitscore_sum=1612.0:capture_class_counter=c__Gammaproteobacteria--7:capture_domain_counter=d__Bacteria--7:capture_family_counter=f__Burkholderiaceae--7:capture_genus_counter=g__Achromobacter--2||g__Paraburkholderia--2||g__Rhizobacter--1||g__Variovorax--2:capture_order_counter=o__Burkholderiales--7:capture_phylum_counter=p__Proteobacteria--7:capture_species_counter=s__Achromobacter xylosoxidans_C--2||s__Paraburkholderia heleia--1||s__Paraburkholderia sacchari--1||s__Rhizobacter sp000799605--1||s__Variovorax sp001984055--2:evalue_avg=1.6142857149657142e-61:evalue_max=1.13e-60:evalue_min=4.71e-90:evalue_std=4.2709985447044155e-61:evalue_sum=1.1300000004759999e-60:gapopen_avg=0.2857142857142857:gapopen_max=1.0:gapopen_min=0.0:gapopen_std=0.48795003647426655:gapopen_sum=2.0:gtdb_class_counter=:gtdb_domain_counter=:gtdb_family_counter=:gtdb_genus_counter=:gtdb_order_counter=:gtdb_phylum_counter=:gtdb_species_counter=:heptad_counter=MCP-36H--7:lbd_counter=:length_avg=136.85714285714286:length_max=155.0:length_min=108.0:length_std=17.976174708286997:length_sum=958.0:mismatch_avg=4.571428571428571:mismatch_max=6.0:mismatch_min=4.0:mismatch_std=0.7867957924694432:mismatch_sum=32.0:name=N1188274:qcovhsp_avg=98.91428571428571:qcovhsp_max=100.0:qcovhsp_min=96.9:qcovhsp_std=1.0730463976122215:qcovhsp_sum=692.4:qend_avg=138.14285714285714:qend_max=155.0:qend_min=109.0:qend_std=17.458795027421676:qend_sum=967.0:qstart_avg=2.4285714285714284:qstart_max=5.0:qstart_min=1.0:qstart_std=1.3972762620115438:qstart_sum=17.0:ref_name_counter=GB_GCA_002428015.1_protein.faa_DIZW01000024.1_1@PF00015_full_PFAM.1.167--1||RS_GCF_002760655.1_protein.faa_NZ_PDOC01000004.1_24@PF00015_full_PFAM.320.515--4||RS_GCF_004614185.1_protein.faa_NZ_SPVF01000128.1_100@PF00015_full_PFAM.315.511--2:scovhsp_avg=71.41428571428573:scovhsp_max=79.5:scovhsp_min=63.3:scovhsp_std=7.212126032229466:scovhsp_sum=499.90000000000003:send_avg=158.85714285714286:send_max=166.0:send_min=116.0:send_std=18.89822365046136:send_sum=1112.0:sstart_avg=23.142857142857142:sstart_max=43.0:sstart_min=9.0:sstart_std=14.15896149003134:sstart_sum=162.0],(4e9b2987-5021-4c54-bdea-ea2d76444c75_6@MCPsignal.83.238:5e-09[&&NHX:Sample=rhizpot1:Type=capture:besthit=97.4:bitscore=266.0:capture_class=c__Gammaproteobacteria:capture_domain=d__Bacteria:capture_family=f__Burkholderiaceae:capture_genus=g__Achromobacter:capture_order=o__Burkholderiales:capture_phylum=p__Proteobacteria:capture_species=s__Achromobacter xylosoxidans_C:evalue=9.94e-92:gapopen=0.0:heptad=MCP-36H:length=155.0:mismatch=4.0:qcovhsp=100.0:qend=155.0:qstart=1.0:ref_name=RS_GCF_002760655.1_protein.faa_NZ_PDOC01000004.1_24@PF00015_full_PFAM.320.515:scovhsp=79.5:send=166.0:sstart=12.0],(21e691f0-d58f-4595-8b9a-695035761264_4@MCPsignal.173.321:5e-09[&&NHX:Sample=rhizpot3:Type=capture:besthit=97.3:bitscore=256.0:capture_class=c__Gammaproteobacteria:capture_domain=d__Bacteria:capture_family=f__Burkholderiaceae:capture_genus=g__Achromobacter:capture_order=o__Burkholderiales:capture_phylum=p__Proteobacteria:capture_species=s__Achromobacter xylosoxidans_C:evalue=4.81e-88:gapopen=0.0:heptad=MCP-36H:length=148.0:mismatch=4.0:qcovhsp=100.0:qend=148.0:qstart=1.0:ref_name=RS_GCF_002760655.1_protein.faa_NZ_PDOC01000004.1_24@PF00015_full_PFAM.320.515:scovhsp=75.9:send=166.0:sstart=19.0],(((bc037b8c-f21e-4502-9437-85b69dead8fd_5@MCPsignal.355.510:0[&&NHX:Sample=rhizpot1:Type=capture:besthit=96.8:bitscore=265.0:capture_class=c__Gammaproteobacteria:capture_domain=d__Bacteria:capture_family=f__Xanthomonadaceae:capture_genus=g__Xanthomonas_A:capture_order=o__Xanthomonadales:capture_phylum=p__Proteobacteria:capture_species=s__Xanthomonas_A sontii:evalue=2e-91:gapopen=0.0:heptad=MCP-36H:length=155.0:mismatch=5.0:qcovhsp=100.0:qend=155.0:qstart=1.0:ref_name=RS_GCF_002760655.1_protein.faa_NZ_PDOC01000004.1_24@PF00015_full_PFAM.320.515:scovhsp=79.5:send=166.0:sstart=12.0],5d4b1938-3d76-4b62-8d04-2ae64ed04dba_3@MCPsignal.143.298:0[&&NHX:Sample=rhizpot1:Type=capture:besthit=96.8:bitscore=265.0:capture_class=c__Gammaproteobacteria:capture_domain=d__Bacteria:capture_family=f__Xanthomonadaceae:capture_genus=g__Xanthomonas_A:capture_order=o__Xanthomonadales:capture_phylum=p__Proteobacteria:capture_species=s__Xanthomonas_A sontii:evalue=2e-91:gapopen=0.0:heptad=MCP-36H:length=155.0:mismatch=5.0:qcovhsp=100.0:qend=155.0:qstart=1.0:ref_name=RS_GCF_002760655.1_protein.faa_NZ_PDOC01000004.1_24@PF00015_full_PFAM.320.515:scovhsp=79.5:send=166.0:sstart=12.0])0:0[&&NHX:Sample_counter=rhizpot1--2:Type_counter=capture--2:besthit_avg=96.8:besthit_max=96.8:besthit_min=96.8:besthit_std=0.0:besthit_sum=193.6:bitscore_avg=265.0:bitscore_max=265.0:bitscore_min=265.0:bitscore_std=0.0:bitscore_sum=530.0:capture_class_counter=c__Gammaproteobacteria--2:capture_domain_counter=d__Bacteria--2:capture_family_counter=f__Xanthomonadaceae--2:capture_genus_counter=g__Xanthomonas_A--2:capture_order_counter=o__Xanthomonadales--2:capture_phylum_counter=p__Proteobacteria--2:capture_species_counter=s__Xanthomonas_A sontii--2:evalue_avg=2e-91:evalue_max=2e-91:evalue_min=2e-91:evalue_std=0.0:evalue_sum=4e-91:gapopen_avg=0.0:gapopen_max=0.0:gapopen_min=0.0:gapopen_std=0.0:gapopen_sum=0.0:gtdb_class_counter=:gtdb_domain_counter=:gtdb_family_counter=:gtdb_genus_counter=:gtdb_order_counter=:gtdb_phylum_counter=:gtdb_species_counter=:heptad_counter=MCP-36H--2:lbd_counter=:length_avg=155.0:length_max=155.0:length_min=155.0:length_std=0.0:length_sum=310.0:mismatch_avg=5.0:mismatch_max=5.0:mismatch_min=5.0:mismatch_std=0.0:mismatch_sum=10.0:name=N1188279:qcovhsp_avg=100.0:qcovhsp_max=100.0:qcovhsp_min=100.0:qcovhsp_std=0.0:qcovhsp_sum=200.0:qend_avg=155.0:qend_max=155.0:qend_min=155.0:qend_std=0.0:qend_sum=310.0:qstart_avg=1.0:qstart_max=1.0:qstart_min=1.0:qstart_std=0.0:qstart_sum=2.0:ref_name_counter=RS_GCF_002760655.1_protein.faa_NZ_PDOC01000004.1_24@PF00015_full_PFAM.320.515--2:scovhsp_avg=79.5:scovhsp_max=79.5:scovhsp_min=79.5:scovhsp_std=0.0:scovhsp_sum=159.0:send_avg=166.0:send_max=166.0:send_min=166.0:send_std=0.0:send_sum=332.0:sstart_avg=12.0:sstart_max=12.0:sstart_min=12.0:sstart_std=0.0:sstart_sum=24.0],27d0d49f-2af1-47c3-8051-f6b6fde452ad_4@MCPsignal.166.321:0[&&NHX:Sample=rhizpot3:Type=capture:besthit=96.8:bitscore=265.0:capture_class=c__Gammaproteobacteria:capture_domain=d__Bacteria:capture_family=f__Burkholderiaceae:capture_genus=g__Achromobacter:capture_order=o__Burkholderiales:capture_phylum=p__Proteobacteria:capture_species=s__Achromobacter xylosoxidans_C:evalue=2e-91:gapopen=0.0:heptad=MCP-36H:length=155.0:mismatch=5.0:qcovhsp=100.0:qend=155.0:qstart=1.0:ref_name=RS_GCF_002760655.1_protein.faa_NZ_PDOC01000004.1_24@PF00015_full_PFAM.320.515:scovhsp=79.5:send=166.0:sstart=12.0]):5e-09[&&NHX:Sample_counter=rhizpot1--2||rhizpot3--1:Type_counter=capture--3:besthit_avg=96.8:besthit_max=96.8:besthit_min=96.8:besthit_std=0.0:besthit_sum=290.4:bitscore_avg=265.0:bitscore_max=265.0:bitscore_min=265.0:bitscore_std=0.0:bitscore_sum=795.0:capture_class_counter=c__Gammaproteobacteria--3:capture_domain_counter=d__Bacteria--3:capture_family_counter=f__Burkholderiaceae--1||f__Xanthomonadaceae--2:capture_genus_counter=g__Achromobacter--1||g__Xanthomonas_A--2:capture_order_counter=o__Burkholderiales--1||o__Xanthomonadales--2:capture_phylum_counter=p__Proteobacteria--3:capture_species_counter=s__Achromobacter xylosoxidans_C--1||s__Xanthomonas_A sontii--2:evalue_avg=2e-91:evalue_max=2e-91:evalue_min=2e-91:evalue_std=0.0:evalue_sum=6e-91:gapopen_avg=0.0:gapopen_max=0.0:gapopen_min=0.0:gapopen_std=0.0:gapopen_sum=0.0:gtdb_class_counter=:gtdb_domain_counter=:gtdb_family_counter=:gtdb_genus_counter=:gtdb_order_counter=:gtdb_phylum_counter=:gtdb_species_counter=:heptad_counter=MCP-36H--3:lbd_counter=:length_avg=155.0:length_max=155.0:length_min=155.0:length_std=0.0:length_sum=465.0:mismatch_avg=5.0:mismatch_max=5.0:mismatch_min=5.0:mismatch_std=0.0:mismatch_sum=15.0:name=N1188281:qcovhsp_avg=100.0:qcovhsp_max=100.0:qcovhsp_min=100.0:qcovhsp_std=0.0:qcovhsp_sum=300.0:qend_avg=155.0:qend_max=155.0:qend_min=155.0:qend_std=0.0:qend_sum=465.0:qstart_avg=1.0:qstart_max=1.0:qstart_min=1.0:qstart_std=0.0:qstart_sum=3.0:ref_name_counter=RS_GCF_002760655.1_protein.faa_NZ_PDOC01000004.1_24@PF00015_full_PFAM.320.515--3:scovhsp_avg=79.5:scovhsp_max=79.5:scovhsp_min=79.5:scovhsp_std=0.0:scovhsp_sum=238.5:send_avg=166.0:send_max=166.0:send_min=166.0:send_std=0.0:send_sum=498.0:sstart_avg=12.0:sstart_max=12.0:sstart_min=12.0:sstart_std=0.0:sstart_sum=36.0],5fec2eb4-6724-523c-8cdf-28c40d0afe91_3@MCPsignal.164.319:0.00965007[&&NHX:Sample=rhizpot3:Type=capture:besthit=95.5:bitscore=261.0:capture_class=c__Gammaproteobacteria:capture_domain=d__Bacteria:capture_family=f__Rhodocyclaceae:capture_genus=g__Thauera:capture_order=o__Burkholderiales:capture_phylum=p__Proteobacteria:capture_species=s__Thauera terpenica:evalue=6.68e-90:gapopen=0.0:heptad=MCP-36H:length=155.0:mismatch=7.0:qcovhsp=100.0:qend=155.0:qstart=1.0:ref_name=RS_GCF_002760655.1_protein.faa_NZ_PDOC01000004.1_24@PF00015_full_PFAM.320.515:scovhsp=79.5:send=166.0:sstart=12.0])0:5e-09[&&NHX:Sample_counter=rhizpot1--2||rhizpot3--2:Type_counter=capture--4:besthit_avg=96.47500000000001:besthit_max=96.8:besthit_min=95.5:besthit_std=0.6499999999999986:besthit_sum=385.90000000000003:bitscore_avg=264.0:bitscore_max=265.0:bitscore_min=261.0:bitscore_std=2.0:bitscore_sum=1056.0:capture_class_counter=c__Gammaproteobacteria--4:capture_domain_counter=d__Bacteria--4:capture_family_counter=f__Burkholderiaceae--1||f__Rhodocyclaceae--1||f__Xanthomonadaceae--2:capture_genus_counter=g__Achromobacter--1||g__Thauera--1||g__Xanthomonas_A--2:capture_order_counter=o__Burkholderiales--2||o__Xanthomonadales--2:capture_phylum_counter=p__Proteobacteria--4:capture_species_counter=s__Achromobacter xylosoxidans_C--1||s__Thauera terpenica--1||s__Xanthomonas_A sontii--2:evalue_avg=1.82e-90:evalue_max=6.68e-90:evalue_min=2e-91:evalue_std=3.24e-90:evalue_sum=7.28e-90:gapopen_avg=0.0:gapopen_max=0.0:gapopen_min=0.0:gapopen_std=0.0:gapopen_sum=0.0:gtdb_class_counter=:gtdb_domain_counter=:gtdb_family_counter=:gtdb_genus_counter=:gtdb_order_counter=:gtdb_phylum_counter=:gtdb_species_counter=:heptad_counter=MCP-36H--4:lbd_counter=:length_avg=155.0:length_max=155.0:length_min=155.0:length_std=0.0:length_sum=620.0:mismatch_avg=5.5:mismatch_max=7.0:mismatch_min=5.0:mismatch_std=1.0:mismatch_sum=22.0:name=N1188283:qcovhsp_avg=100.0:qcovhsp_max=100.0:qcovhsp_min=100.0:qcovhsp_std=0.0:qcovhsp_sum=400.0:qend_avg=155.0:qend_max=155.0:qend_min=155.0:qend_std=0.0:qend_sum=620.0:qstart_avg=1.0:qstart_max=1.0:qstart_min=1.0:qstart_std=0.0:qstart_sum=4.0:ref_name_counter=RS_GCF_002760655.1_protein.faa_NZ_PDOC01000004.1_24@PF00015_full_PFAM.320.515--4:scovhsp_avg=79.5:scovhsp_max=79.5:scovhsp_min=79.5:scovhsp_std=0.0:scovhsp_sum=318.0:send_avg=166.0:send_max=166.0:send_min=166.0:send_std=0.0:send_sum=664.0:sstart_avg=12.0:sstart_max=12.0:sstart_min=12.0:sstart_std=0.0:sstart_sum=48.0])0.857:0.00481692[&&NHX:Sample_counter=rhizpot1--2||rhizpot3--3:Type_counter=capture--5:besthit_avg=96.64000000000001:besthit_max=97.3:besthit_min=95.5:besthit_std=0.6730527468185523:besthit_sum=483.20000000000005:bitscore_avg=262.4:bitscore_max=265.0:bitscore_min=256.0:bitscore_std=3.9749213828703582:bitscore_sum=1312.0:capture_class_counter=c__Gammaproteobacteria--5:capture_domain_counter=d__Bacteria--5:capture_family_counter=f__Burkholderiaceae--2||f__Rhodocyclaceae--1||f__Xanthomonadaceae--2:capture_genus_counter=g__Achromobacter--2||g__Thauera--1||g__Xanthomonas_A--2:capture_order_counter=o__Burkholderiales--3||o__Xanthomonadales--2:capture_phylum_counter=p__Proteobacteria--5:capture_species_counter=s__Achromobacter xylosoxidans_C--2||s__Thauera terpenica--1||s__Xanthomonas_A sontii--2:evalue_avg=9.765599999999999e-89:evalue_max=4.81e-88:evalue_min=2e-91:evalue_std=2.1431417983885247e-88:evalue_sum=4.8827999999999995e-88:gapopen_avg=0.0:gapopen_max=0.0:gapopen_min=0.0:gapopen_std=0.0:gapopen_sum=0.0:gtdb_class_counter=:gtdb_domain_counter=:gtdb_family_counter=:gtdb_genus_counter=:gtdb_order_counter=:gtdb_phylum_counter=:gtdb_species_counter=:heptad_counter=MCP-36H--5:lbd_counter=:length_avg=153.6:length_max=155.0:length_min=148.0:length_std=3.1304951684997055:length_sum=768.0:mismatch_avg=5.2:mismatch_max=7.0:mismatch_min=4.0:mismatch_std=1.0954451150103321:mismatch_sum=26.0:name=N1188284:qcovhsp_avg=100.0:qcovhsp_max=100.0:qcovhsp_min=100.0:qcovhsp_std=0.0:qcovhsp_sum=500.0:qend_avg=153.6:qend_max=155.0:qend_min=148.0:qend_std=3.1304951684997055:qend_sum=768.0:qstart_avg=1.0:qstart_max=1.0:qstart_min=1.0:qstart_std=0.0:qstart_sum=5.0:ref_name_counter=RS_GCF_002760655.1_protein.faa_NZ_PDOC01000004.1_24@PF00015_full_PFAM.320.515--5:scovhsp_avg=78.78:scovhsp_max=79.5:scovhsp_min=75.9:scovhsp_std=1.609968943799846:scovhsp_sum=393.9:send_avg=166.0:send_max=166.0:send_min=166.0:send_std=0.0:send_sum=830.0:sstart_avg=13.4:sstart_max=19.0:sstart_min=12.0:sstart_std=3.1304951684997055:sstart_sum=67.0])0.763:0.00493536[&&NHX:Sample_counter=rhizpot1--3||rhizpot3--3:Type_counter=capture--6:besthit_avg=96.76666666666667:besthit_max=97.4:besthit_min=95.5:besthit_std=0.6772493386240163:besthit_sum=580.6:bitscore_avg=263.0:bitscore_max=266.0:bitscore_min=256.0:bitscore_std=3.847076812334269:bitscore_sum=1578.0:capture_class_counter=c__Gammaproteobacteria--6:capture_domain_counter=d__Bacteria--6:capture_family_counter=f__Burkholderiaceae--3||f__Rhodocyclaceae--1||f__Xanthomonadaceae--2:capture_genus_counter=g__Achromobacter--3||g__Thauera--1||g__Xanthomonas_A--2:capture_order_counter=o__Burkholderiales--4||o__Xanthomonadales--2:capture_phylum_counter=p__Proteobacteria--6:capture_species_counter=s__Achromobacter xylosoxidans_C--3||s__Thauera terpenica--1||s__Xanthomonas_A sontii--2:evalue_avg=8.139656666666666e-89:evalue_max=4.81e-88:evalue_min=9.94e-92:evalue_std=1.9578219831722873e-88:evalue_sum=4.883794e-88:gapopen_avg=0.0:gapopen_max=0.0:gapopen_min=0.0:gapopen_std=0.0:gapopen_sum=0.0:gtdb_class_counter=:gtdb_domain_counter=:gtdb_family_counter=:gtdb_genus_counter=:gtdb_order_counter=:gtdb_phylum_counter=:gtdb_species_counter=:heptad_counter=MCP-36H--6:lbd_counter=:length_avg=153.83333333333334:length_max=155.0:length_min=148.0:length_std=2.8577380332470406:length_sum=923.0:mismatch_avg=5.0:mismatch_max=7.0:mismatch_min=4.0:mismatch_std=1.0954451150103321:mismatch_sum=30.0:name=N1188285:qcovhsp_avg=100.0:qcovhsp_max=100.0:qcovhsp_min=100.0:qcovhsp_std=0.0:qcovhsp_sum=600.0:qend_avg=153.83333333333334:qend_max=155.0:qend_min=148.0:qend_std=2.8577380332470406:qend_sum=923.0:qstart_avg=1.0:qstart_max=1.0:qstart_min=1.0:qstart_std=0.0:qstart_sum=6.0:ref_name_counter=RS_GCF_002760655.1_protein.faa_NZ_PDOC01000004.1_24@PF00015_full_PFAM.320.515--6:scovhsp_avg=78.89999999999999:scovhsp_max=79.5:scovhsp_min=75.9:scovhsp_std=1.4696938456699045:scovhsp_sum=473.4:send_avg=166.0:send_max=166.0:send_min=166.0:send_std=0.0:send_sum=996.0:sstart_avg=13.166666666666666:sstart_max=19.0:sstart_min=12.0:sstart_std=2.857738033247041:sstart_sum=79.0])0:5e-09[&&NHX:Sample_counter=rhizpot1--5||rhizpot3--6||rhiztom1--2:Type_counter=capture--13:besthit_avg=96.6:besthit_max=97.4:besthit_min=95.5:besthit_std=0.532290647422377:besthit_sum=1255.8:bitscore_avg=245.3846153846154:bitscore_max=266.0:bitscore_min=184.0:bitscore_std=27.115611928488914:bitscore_sum=3190.0:capture_class_counter=c__Gammaproteobacteria--13:capture_domain_counter=d__Bacteria--13:capture_family_counter=f__Burkholderiaceae--10||f__Rhodocyclaceae--1||f__Xanthomonadaceae--2:capture_genus_counter=g__Achromobacter--5||g__Paraburkholderia--2||g__Rhizobacter--1||g__Thauera--1||g__Variovorax--2||g__Xanthomonas_A--2:capture_order_counter=o__Burkholderiales--11||o__Xanthomonadales--2:capture_phylum_counter=p__Proteobacteria--13:capture_species_counter=s__Achromobacter xylosoxidans_C--5||s__Paraburkholderia heleia--1||s__Paraburkholderia sacchari--1||s__Rhizobacter sp000799605--1||s__Thauera terpenica--1||s__Variovorax sp001984055--2||s__Xanthomonas_A sontii--2:evalue_avg=8.69230769596923e-62:evalue_max=1.13e-60:evalue_min=9.94e-92:evalue_std=3.1340561085625286e-61:evalue_sum=1.1300000004759999e-60:gapopen_avg=0.15384615384615385:gapopen_max=1.0:gapopen_min=0.0:gapopen_std=0.37553380809940534:gapopen_sum=2.0:gtdb_class_counter=:gtdb_domain_counter=:gtdb_family_counter=:gtdb_genus_counter=:gtdb_order_counter=:gtdb_phylum_counter=:gtdb_species_counter=:heptad_counter=MCP-36H--13:lbd_counter=:length_avg=144.69230769230768:length_max=155.0:length_min=108.0:length_std=15.574469575690292:length_sum=1881.0:mismatch_avg=4.769230769230769:mismatch_max=7.0:mismatch_min=4.0:mismatch_std=0.9268086959962983:mismatch_sum=62.0:name=N1188286:qcovhsp_avg=99.41538461538462:qcovhsp_max=100.0:qcovhsp_min=96.9:qcovhsp_std=0.9450274721281491:qcovhsp_sum=1292.4:qend_avg=145.3846153846154:qend_max=155.0:qend_min=109.0:qend_std=14.9026757191366:qend_sum=1890.0:qstart_avg=1.7692307692307692:qstart_max=5.0:qstart_min=1.0:qstart_std=1.2351684199496948:qstart_sum=23.0:ref_name_counter=GB_GCA_002428015.1_protein.faa_DIZW01000024.1_1@PF00015_full_PFAM.1.167--1||RS_GCF_002760655.1_protein.faa_NZ_PDOC01000004.1_24@PF00015_full_PFAM.320.515--10||RS_GCF_004614185.1_protein.faa_NZ_SPVF01000128.1_100@PF00015_full_PFAM.315.511--2:scovhsp_avg=74.86923076923077:scovhsp_max=79.5:scovhsp_min=63.3:scovhsp_std=6.480275793434597:scovhsp_sum=973.3:send_avg=162.15384615384616:send_max=166.0:send_min=116.0:send_std=13.86750490563073:send_sum=2108.0:sstart_avg=18.53846153846154:sstart_max=43.0:sstart_min=9.0:sstart_std=11.420853621157109:sstart_sum=241.0])0:6e-09[&&NHX:Sample_counter=rhizpot1--5||rhizpot3--7||rhiztom1--2:Type_counter=capture--14:besthit_avg=96.6:besthit_max=97.4:besthit_min=95.5:besthit_std=0.532290647422377:besthit_sum=1255.8:bitscore_avg=245.3846153846154:bitscore_max=266.0:bitscore_min=184.0:bitscore_std=27.115611928488914:bitscore_sum=3190.0:capture_class_counter=c__Gammaproteobacteria--14:capture_domain_counter=d__Bacteria--14:capture_family_counter=f__Burkholderiaceae--11||f__Rhodocyclaceae--1||f__Xanthomonadaceae--2:capture_genus_counter=g__Achromobacter--5||g__Paraburkholderia--2||g__Rhizobacter--1||g__Rubrivivax--1||g__Thauera--1||g__Variovorax--2||g__Xanthomonas_A--2:capture_order_counter=o__Burkholderiales--12||o__Xanthomonadales--2:capture_phylum_counter=p__Proteobacteria--14:capture_species_counter=s__Achromobacter xylosoxidans_C--5||s__Paraburkholderia heleia--1||s__Paraburkholderia sacchari--1||s__Rhizobacter sp000799605--1||s__Rubrivivax sp016790425--1||s__Thauera terpenica--1||s__Variovorax sp001984055--2||s__Xanthomonas_A sontii--2:evalue_avg=8.69230769596923e-62:evalue_max=1.13e-60:evalue_min=9.94e-92:evalue_std=3.1340561085625286e-61:evalue_sum=1.1300000004759999e-60:gapopen_avg=0.15384615384615385:gapopen_max=1.0:gapopen_min=0.0:gapopen_std=0.37553380809940534:gapopen_sum=2.0:gtdb_class_counter=:gtdb_domain_counter=:gtdb_family_counter=:gtdb_genus_counter=:gtdb_order_counter=:gtdb_phylum_counter=:gtdb_species_counter=:heptad_counter=MCP-36H--14:lbd_counter=:length_avg=144.69230769230768:length_max=155.0:length_min=108.0:length_std=15.574469575690292:length_sum=1881.0:mismatch_avg=4.769230769230769:mismatch_max=7.0:mismatch_min=4.0:mismatch_std=0.9268086959962983:mismatch_sum=62.0:name=N1188287:qcovhsp_avg=99.41538461538462:qcovhsp_max=100.0:qcovhsp_min=96.9:qcovhsp_std=0.9450274721281491:qcovhsp_sum=1292.4:qend_avg=145.3846153846154:qend_max=155.0:qend_min=109.0:qend_std=14.9026757191366:qend_sum=1890.0:qstart_avg=1.7692307692307692:qstart_max=5.0:qstart_min=1.0:qstart_std=1.2351684199496948:qstart_sum=23.0:ref_name_counter=GB_GCA_002428015.1_protein.faa_DIZW01000024.1_1@PF00015_full_PFAM.1.167--1||RS_GCF_002760655.1_protein.faa_NZ_PDOC01000004.1_24@PF00015_full_PFAM.320.515--10||RS_GCF_004614185.1_protein.faa_NZ_SPVF01000128.1_100@PF00015_full_PFAM.315.511--2:scovhsp_avg=74.86923076923077:scovhsp_max=79.5:scovhsp_min=63.3:scovhsp_std=6.480275793434597:scovhsp_sum=973.3:send_avg=162.15384615384616:send_max=166.0:send_min=116.0:send_std=13.86750490563073:send_sum=2108.0:sstart_avg=18.53846153846154:sstart_max=43.0:sstart_min=9.0:sstart_std=11.420853621157109:sstart_sum=241.0])0:6e-09[&&NHX:Sample_counter=rhizpot1--9||rhizpot2--1||rhizpot3--8||rhiztom1--2||rhiztom2--1||rhiztom3--1:Type_counter=capture--22:besthit_avg=96.63684210526317:besthit_max=97.9:besthit_min=95.2:besthit_std=0.6913838990795438:besthit_sum=1836.1000000000001:bitscore_avg=228.47368421052633:bitscore_max=266.0:bitscore_min=159.0:bitscore_std=39.487506351942976:bitscore_sum=4341.0:capture_class_counter=c__Alphaproteobacteria--2||c__Clostridia--1||c__Gammaproteobacteria--19:capture_domain_counter=d__Bacteria--22:capture_family_counter=f__Burkholderiaceae--16||f__Lachnospiraceae--1||f__Rhodocyclaceae--1||f__Xanthobacteraceae--2||f__Xanthomonadaceae--2:capture_genus_counter=g__Achromobacter--5||g__Aquabacterium--2||g__Bradyrhizobium--1||g__Duganella--1||g__MR-S7--1||g__Paraburkholderia--3||g__Rhizobacter--1||g__Rhodopseudomonas--1||g__Rubrivivax--1||g__Thauera--1||g__UBA3282--1||g__Variovorax--2||g__Xanthomonas_A--2:capture_order_counter=o__Burkholderiales--17||o__Lachnospirales--1||o__Rhizobiales--2||o__Xanthomonadales--2:capture_phylum_counter=p__Firmicutes_A--1||p__Proteobacteria--21:capture_species_counter=s__Achromobacter xylosoxidans_C--5||s__Aquabacterium sp002339015--2||s__Bradyrhizobium sp003020125--1||s__Duganella sacchari--1||s__MR-S7 sp000400995--1||s__Paraburkholderia heleia--1||s__Paraburkholderia nodosa--1||s__Paraburkholderia sacchari--1||s__Rhizobacter sp000799605--1||s__Rhodopseudomonas sp013377015--1||s__Rubrivivax sp016790425--1||s__Thauera terpenica--1||s__UBA3282 sp014804615--1||s__Variovorax sp001984055--2||s__Xanthomonas_A sontii--2:evalue_avg=2.4161015821578947e-52:evalue_max=3.07e-51:evalue_min=9.94e-92:evalue_std=7.68337543341354e-52:evalue_sum=4.5905930061e-51:gapopen_avg=0.10526315789473684:gapopen_max=1.0:gapopen_min=0.0:gapopen_std=0.3153017676423058:gapopen_sum=2.0:gtdb_class_counter=:gtdb_domain_counter=:gtdb_family_counter=:gtdb_genus_counter=:gtdb_order_counter=:gtdb_phylum_counter=:gtdb_species_counter=:heptad_counter=MCP-36H--22:lbd_counter=:length_avg=134.3684210526316:length_max=155.0:length_min=91.0:length_std=23.842563542062962:length_sum=2553.0:mismatch_avg=4.473684210526316:mismatch_max=7.0:mismatch_min=2.0:mismatch_std=1.3485968449808854:mismatch_sum=85.0:name=N1188288:qcovhsp_avg=99.27894736842106:qcovhsp_max=100.0:qcovhsp_min=96.9:qcovhsp_std=0.9235071721843959:qcovhsp_sum=1886.3000000000002:qend_avg=135.21052631578948:qend_max=155.0:qend_min=92.0:qend_std=23.4913197854688:qend_sum=2569.0:qstart_avg=1.894736842105263:qstart_max=5.0:qstart_min=1.0:qstart_std=1.1969747440993466:qstart_sum=36.0:ref_name_counter=GB_GCA_002428015.1_protein.faa_DIZW01000024.1_1@PF00015_full_PFAM.1.167--5||RS_GCF_002760655.1_protein.faa_NZ_PDOC01000004.1_24@PF00015_full_PFAM.320.515--12||RS_GCF_004614185.1_protein.faa_NZ_SPVF01000128.1_100@PF00015_full_PFAM.315.511--2:scovhsp_avg=71.19473684210527:scovhsp_max=79.5:scovhsp_min=54.8:scovhsp_std=8.885723486095268:scovhsp_sum=1352.7:send_avg=152.8421052631579:send_max=166.0:send_min=116.0:send_std=22.620696417943204:send_sum=2904.0:sstart_avg=19.526315789473685:sstart_max=43.0:sstart_min=8.0:sstart_std=10.200045866196614:sstart_sum=371.0])0.91:0.01495[&&NHX:Sample_counter=rhizpot1--17||rhizpot2--1||rhizpot3--14||rhiztom1--2||rhiztom2--1||rhiztom3--1:Type_counter=capture--36:besthit_avg=96.415625:besthit_max=97.9:besthit_min=92.9:besthit_std=1.066834139238692:besthit_sum=3085.3:bitscore_avg=233.8125:bitscore_max=266.0:bitscore_min=153.0:bitscore_std=36.71023193923266:bitscore_sum=7482.0:capture_class_counter=c__Alphaproteobacteria--2||c__Clostridia--2||c__Gammaproteobacteria--32:capture_domain_counter=d__Bacteria--36:capture_family_counter=f__Burkholderiaceae--26||f__Lachnospiraceae--1||f__Oscillospiraceae--1||f__Rhodocyclaceae--1||f__SZUA-229--1||f__Xanthobacteraceae--2||f__Xanthomonadaceae--4:capture_genus_counter=g__Achromobacter--6||g__Aquabacterium--6||g__Aquabacterium_B--2||g__Bradyrhizobium--1||g__Duganella--1||g__ER4--1||g__MR-S7--1||g__Massilia--1||g__Paraburkholderia--5||g__Rhizobacter--1||g__Rhodopseudomonas--1||g__Rubrivivax--1||g__SZUA-229--1||g__Thauera--1||g__UBA3282--1||g__Variovorax--2||g__Xanthomonas_A--4:capture_order_counter=o__Burkholderiales--27||o__Lachnospirales--1||o__Oscillospirales--1||o__Rhizobiales--2||o__SZUA-229--1||o__Xanthomonadales--4:capture_phylum_counter=p__Firmicutes_A--2||p__Proteobacteria--34:capture_species_counter=s__Achromobacter xylosoxidans_C--6||s__Aquabacterium sp002339015--6||s__Aquabacterium_B tepidiphilum--2||s__Bradyrhizobium sp003020125--1||s__Duganella sacchari--1||s__ER4 sp902783035--1||s__MR-S7 sp000400995--1||s__Massilia aurea_A--1||s__Paraburkholderia acidiphila--2||s__Paraburkholderia heleia--1||s__Paraburkholderia nodosa--1||s__Paraburkholderia sacchari--1||s__Rhizobacter sp000799605--1||s__Rhodopseudomonas sp013377015--1||s__Rubrivivax sp016790425--1||s__SZUA-229 sp003349885--1||s__Thauera terpenica--1||s__UBA3282 sp014804615--1||s__Variovorax sp001984055--2||s__Xanthomonas_A sontii--4:evalue_avg=4.7330956031440615e-50:evalue_max=1.51e-48:evalue_min=9.94e-92:evalue_std=2.6690730023840323e-49:evalue_sum=1.5145905930060997e-48:gapopen_avg=0.09375:gapopen_max=1.0:gapopen_min=0.0:gapopen_std=0.29614458108029906:gapopen_sum=3.0:gtdb_class_counter=:gtdb_domain_counter=:gtdb_family_counter=:gtdb_genus_counter=:gtdb_order_counter=:gtdb_phylum_counter=:gtdb_species_counter=:heptad_counter=MCP-36H--36:lbd_counter=:length_avg=137.90625:length_max=155.0:length_min=91.0:length_std=21.466191535348276:length_sum=4413.0:mismatch_avg=4.84375:mismatch_max=8.0:mismatch_min=2.0:mismatch_std=1.4167061980569235:mismatch_sum=155.0:name=N1188289:qcovhsp_avg=99.446875:qcovhsp_max=100.0:qcovhsp_min=96.9:qcovhsp_std=0.8028113404699101:qcovhsp_sum=3182.3:qend_avg=138.5:qend_max=155.0:qend_min=92.0:qend_std=21.18276840782042:qend_sum=4432.0:qstart_avg=1.65625:qstart_max=5.0:qstart_min=1.0:qstart_std=1.0351678997366376:qstart_sum=53.0:ref_name_counter=GB_GCA_002428015.1_protein.faa_DIZW01000024.1_1@PF00015_full_PFAM.1.167--6||RS_GCF_002760655.1_protein.faa_NZ_PDOC01000004.1_24@PF00015_full_PFAM.320.515--23||RS_GCF_004614185.1_protein.faa_NZ_SPVF01000128.1_100@PF00015_full_PFAM.315.511--2||RS_GCF_012927275.1_protein.faa_NZ_JABBGG010000015.1_61@PF00015_full_PFAM.317.510--1:scovhsp_avg=72.38125:scovhsp_max=79.5:scovhsp_min=54.8:scovhsp_std=8.13702955629387:scovhsp_sum=2316.2:send_avg=156.25:send_max=166.0:send_min=108.0:send_std=20.343818907519196:send_sum=5000.0:sstart_avg=19.375:sstart_max=43.0:sstart_min=8.0:sstart_std=10.089119019054397:sstart_sum=620.0],((GB_GCA_002428015.1_protein.faa_DIZW01000024.1_1@PF00015_full_PFAM.1.167:5e-09[&&NHX:Type=GTDB:gtdb_class=c__Gammaproteobacteria:gtdb_domain=d__Bacteria:gtdb_family=f__Burkholderiaceae:gtdb_genus=g__Massilia:gtdb_order=o__Burkholderiales:gtdb_phylum=p__Proteobacteria:gtdb_species=s__Massilia sp002428015:heptad=MCP-36H:species=d__Bacteria_p__Proteobacteria_c__Gammaproteobacteria_o__Burkholderiales_f__Burkholderiaceae_g__Massilia_s__Massilia sp002428015],(((a4051773-0cc8-4d6d-b337-89d3db803b22_3@MCPsignal.214.316:0.226114[&&NHX:Sample=rhizpot3:Type=capture:capture_class=c__Clostridia:capture_domain=d__Bacteria:capture_family=f__Lachnospiraceae:capture_genus=g__CAG-510:capture_order=o__Lachnospirales:capture_phylum=p__Firmicutes_A:capture_species=s__CAG-510 sp910578335:heptad=MCP-36H],(cc79d33e-b5f6-4563-8965-08a5d762feb6_5@MCPsignal.23.134:6e-09[&&NHX:Sample=rhizpot1:Type=capture:besthit=98.2:bitscore=183.0:capture_class=c__Gammaproteobacteria:capture_domain=d__Bacteria:capture_family=f__Burkholderiaceae:capture_genus=g__Trinickia:capture_order=o__Burkholderiales:capture_phylum=p__Proteobacteria:capture_species=s__Trinickia caryophylli:evalue=2.46e-60:gapopen=1.0:heptad=MCP-36H:length=110.0:mismatch=1.0:qcovhsp=99.1:qend=111.0:qstart=2.0:ref_name=GB_GCA_002428015.1_protein.faa_DIZW01000024.1_1@PF00015_full_PFAM.1.167:scovhsp=65.7:send=116.0:sstart=8.0],(7d94ca75-812c-4743-9b1c-6f68df7585bf_6@MCPsignal.23.106:5e-09[&&NHX:Sample=rhizpot2:Type=capture:capture_class=c__Gammaproteobacteria:capture_domain=d__Bacteria:capture_family=f__Pseudomonadaceae:capture_genus=g__Pseudomonas_E:capture_order=o__Pseudomonadales:capture_phylum=p__Proteobacteria:capture_species=s__Pseudomonas_E sp009391885:heptad=MCP-36H],(280efc89-fb41-4783-bd87-1fb90bf70956_4@MCPsignal.56.145:5e-09[&&NHX:Sample=rhiztom3:Type=capture:capture_class=c__Gammaproteobacteria:capture_domain=d__Bacteria:capture_family=f__Enterobacteriaceae:capture_genus=g__Ewingella:capture_order=o__Enterobacterales:capture_phylum=p__Proteobacteria:capture_species=s__Ewingella americana:heptad=MCP-36H],e8a859e2-8e24-44e9-a68d-2824f377ce67_6@MCPsignal.25.109:5e-09[&&NHX:Sample=rhiztom3:Type=capture:capture_class=c__Acidobacteriae:capture_domain=d__Bacteria:capture_family=f__Bryobacteraceae:capture_genus=g__Solibacter:capture_order=o__Bryobacterales:capture_phylum=p__Acidobacteriota:capture_species=s__Solibacter sp018268835:heptad=MCP-36H])0.851:0.0108476[&&NHX:Sample_counter=rhiztom3--2:Type_counter=capture--2:capture_class_counter=c__Acidobacteriae--1||c__Gammaproteobacteria--1:capture_domain_counter=d__Bacteria--2:capture_family_counter=f__Bryobacteraceae--1||f__Enterobacteriaceae--1:capture_genus_counter=g__Ewingella--1||g__Solibacter--1:capture_order_counter=o__Bryobacterales--1||o__Enterobacterales--1:capture_phylum_counter=p__Acidobacteriota--1||p__Proteobacteria--1:capture_species_counter=s__Ewingella americana--1||s__Solibacter sp018268835--1:gtdb_class_counter=:gtdb_domain_counter=:gtdb_family_counter=:gtdb_genus_counter=:gtdb_order_counter=:gtdb_phylum_counter=:gtdb_species_counter=:heptad_counter=MCP-36H--2:lbd_counter=:name=N1188296:ref_name_counter=])0.942:0.0213986[&&NHX:Sample_counter=rhizpot2--1||rhiztom3--2:Type_counter=capture--3:capture_class_counter=c__Acidobacteriae--1||c__Gammaproteobacteria--2:capture_domain_counter=d__Bacteria--3:capture_family_counter=f__Bryobacteraceae--1||f__Enterobacteriaceae--1||f__Pseudomonadaceae--1:capture_genus_counter=g__Ewingella--1||g__Pseudomonas_E--1||g__Solibacter--1:capture_order_counter=o__Bryobacterales--1||o__Enterobacterales--1||o__Pseudomonadales--1:capture_phylum_counter=p__Acidobacteriota--1||p__Proteobacteria--2:capture_species_counter=s__Ewingella americana--1||s__Pseudomonas_E sp009391885--1||s__Solibacter sp018268835--1:gtdb_class_counter=:gtdb_domain_counter=:gtdb_family_counter=:gtdb_genus_counter=:gtdb_order_counter=:gtdb_phylum_counter=:gtdb_species_counter=:heptad_counter=MCP-36H--3:lbd_counter=:name=N1188297:ref_name_counter=])0.758:0.0518038[&&NHX:Sample_counter=rhizpot1--1||rhizpot2--1||rhiztom3--2:Type_counter=capture--4:besthit_avg=98.2:besthit_max=98.2:besthit_min=98.2:besthit_std=0:besthit_sum=98.2:bitscore_avg=183.0:bitscore_max=183.0:bitscore_min=183.0:bitscore_std=0:bitscore_sum=183.0:capture_class_counter=c__Acidobacteriae--1||c__Gammaproteobacteria--3:capture_domain_counter=d__Bacteria--4:capture_family_counter=f__Bryobacteraceae--1||f__Burkholderiaceae--1||f__Enterobacteriaceae--1||f__Pseudomonadaceae--1:capture_genus_counter=g__Ewingella--1||g__Pseudomonas_E--1||g__Solibacter--1||g__Trinickia--1:capture_order_counter=o__Bryobacterales--1||o__Burkholderiales--1||o__Enterobacterales--1||o__Pseudomonadales--1:capture_phylum_counter=p__Acidobacteriota--1||p__Proteobacteria--3:capture_species_counter=s__Ewingella americana--1||s__Pseudomonas_E sp009391885--1||s__Solibacter sp018268835--1||s__Trinickia caryophylli--1:evalue_avg=2.46e-60:evalue_max=2.46e-60:evalue_min=2.46e-60:evalue_std=0:evalue_sum=2.46e-60:gapopen_avg=1.0:gapopen_max=1.0:gapopen_min=1.0:gapopen_std=0:gapopen_sum=1.0:gtdb_class_counter=:gtdb_domain_counter=:gtdb_family_counter=:gtdb_genus_counter=:gtdb_order_counter=:gtdb_phylum_counter=:gtdb_species_counter=:heptad_counter=MCP-36H--4:lbd_counter=:length_avg=110.0:length_max=110.0:length_min=110.0:length_std=0:length_sum=110.0:mismatch_avg=1.0:mismatch_max=1.0:mismatch_min=1.0:mismatch_std=0:mismatch_sum=1.0:name=N1188298:qcovhsp_avg=99.1:qcovhsp_max=99.1:qcovhsp_min=99.1:qcovhsp_std=0:qcovhsp_sum=99.1:qend_avg=111.0:qend_max=111.0:qend_min=111.0:qend_std=0:qend_sum=111.0:qstart_avg=2.0:qstart_max=2.0:qstart_min=2.0:qstart_std=0:qstart_sum=2.0:ref_name_counter=GB_GCA_002428015.1_protein.faa_DIZW01000024.1_1@PF00015_full_PFAM.1.167--1:scovhsp_avg=65.7:scovhsp_max=65.7:scovhsp_min=65.7:scovhsp_std=0:scovhsp_sum=65.7:send_avg=116.0:send_max=116.0:send_min=116.0:send_std=0:send_sum=116.0:sstart_avg=8.0:sstart_max=8.0:sstart_min=8.0:sstart_std=0:sstart_sum=8.0])0.744:0.0128109[&&NHX:Sample_counter=rhizpot1--1||rhizpot2--1||rhizpot3--1||rhiztom3--2:Type_counter=capture--5:besthit_avg=98.2:besthit_max=98.2:besthit_min=98.2:besthit_std=0:besthit_sum=98.2:bitscore_avg=183.0:bitscore_max=183.0:bitscore_min=183.0:bitscore_std=0:bitscore_sum=183.0:capture_class_counter=c__Acidobacteriae--1||c__Clostridia--1||c__Gammaproteobacteria--3:capture_domain_counter=d__Bacteria--5:capture_family_counter=f__Bryobacteraceae--1||f__Burkholderiaceae--1||f__Enterobacteriaceae--1||f__Lachnospiraceae--1||f__Pseudomonadaceae--1:capture_genus_counter=g__CAG-510--1||g__Ewingella--1||g__Pseudomonas_E--1||g__Solibacter--1||g__Trinickia--1:capture_order_counter=o__Bryobacterales--1||o__Burkholderiales--1||o__Enterobacterales--1||o__Lachnospirales--1||o__Pseudomonadales--1:capture_phylum_counter=p__Acidobacteriota--1||p__Firmicutes_A--1||p__Proteobacteria--3:capture_species_counter=s__CAG-510 sp910578335--1||s__Ewingella americana--1||s__Pseudomonas_E sp009391885--1||s__Solibacter sp018268835--1||s__Trinickia caryophylli--1:evalue_avg=2.46e-60:evalue_max=2.46e-60:evalue_min=2.46e-60:evalue_std=0:evalue_sum=2.46e-60:gapopen_avg=1.0:gapopen_max=1.0:gapopen_min=1.0:gapopen_std=0:gapopen_sum=1.0:gtdb_class_counter=:gtdb_domain_counter=:gtdb_family_counter=:gtdb_genus_counter=:gtdb_order_counter=:gtdb_phylum_counter=:gtdb_species_counter=:heptad_counter=MCP-36H--5:lbd_counter=:length_avg=110.0:length_max=110.0:length_min=110.0:length_std=0:length_sum=110.0:mismatch_avg=1.0:mismatch_max=1.0:mismatch_min=1.0:mismatch_std=0:mismatch_sum=1.0:name=N1188299:qcovhsp_avg=99.1:qcovhsp_max=99.1:qcovhsp_min=99.1:qcovhsp_std=0:qcovhsp_sum=99.1:qend_avg=111.0:qend_max=111.0:qend_min=111.0:qend_std=0:qend_sum=111.0:qstart_avg=2.0:qstart_max=2.0:qstart_min=2.0:qstart_std=0:qstart_sum=2.0:ref_name_counter=GB_GCA_002428015.1_protein.faa_DIZW01000024.1_1@PF00015_full_PFAM.1.167--1:scovhsp_avg=65.7:scovhsp_max=65.7:scovhsp_min=65.7:scovhsp_std=0:scovhsp_sum=65.7:send_avg=116.0:send_max=116.0:send_min=116.0:send_std=0:send_sum=116.0:sstart_avg=8.0:sstart_max=8.0:sstart_min=8.0:sstart_std=0:sstart_sum=8.0],(((37419f36-2761-4157-8d9c-631bc70b9a6a_3@MCPsignal.22.112:5e-09[&&NHX:Sample=rhizpot1:Type=capture:besthit=100.0:bitscore=160.0:capture_class=c__Alphaproteobacteria:capture_domain=d__Bacteria:capture_family=f__Acetobacteraceae:capture_genus=g__Rhodopila:capture_order=o__Acetobacterales:capture_phylum=p__Proteobacteria:capture_species=s__Rhodopila sp903915725:evalue=9.88e-52:gapopen=0.0:heptad=MCP-36H:length=90.0:mismatch=0.0:qcovhsp=100.0:qend=90.0:qstart=1.0:ref_name=GB_GCA_002428015.1_protein.faa_DIZW01000024.1_1@PF00015_full_PFAM.1.167:scovhsp=54.2:send=116.0:sstart=27.0],(72bf905d-fcb9-44e5-b510-ed14e54a6251_2@MCPsignal.36.112:0.0333831[&&NHX:Sample=rhizpot1:Type=capture:capture_class=c__Gammaproteobacteria:capture_domain=d__Bacteria:capture_family=f__Aeromonadaceae:capture_genus=g__Aeromonas:capture_order=o__Enterobacterales:capture_phylum=p__Proteobacteria:capture_species=s__Aeromonas hydrophila:heptad=MCP-36H],55534f4d-3156-4db3-b455-40ba0a8f43f8_1@MCPsignal.60.151:5e-09[&&NHX:Sample=rhizpot2:Type=capture:besthit=98.9:bitscore=156.0:capture_class=c__Gammaproteobacteria:capture_domain=d__Bacteria:capture_family=f__Rhodanobacteraceae:capture_genus=g__Dyella_B:capture_order=o__Xanthomonadales:capture_phylum=p__Proteobacteria:capture_species=s__Dyella_B caseinilytica:evalue=6.89e-50:gapopen=1.0:heptad=MCP-36H:length=91.0:mismatch=0.0:qcovhsp=98.9:qend=91.0:qstart=2.0:ref_name=GB_GCA_002428015.1_protein.faa_DIZW01000024.1_1@PF00015_full_PFAM.1.167:scovhsp=54.8:send=116.0:sstart=26.0])0.919:0.0106806[&&NHX:Sample_counter=rhizpot1--1||rhizpot2--1:Type_counter=capture--2:besthit_avg=98.9:besthit_max=98.9:besthit_min=98.9:besthit_std=0:besthit_sum=98.9:bitscore_avg=156.0:bitscore_max=156.0:bitscore_min=156.0:bitscore_std=0:bitscore_sum=156.0:capture_class_counter=c__Gammaproteobacteria--2:capture_domain_counter=d__Bacteria--2:capture_family_counter=f__Aeromonadaceae--1||f__Rhodanobacteraceae--1:capture_genus_counter=g__Aeromonas--1||g__Dyella_B--1:capture_order_counter=o__Enterobacterales--1||o__Xanthomonadales--1:capture_phylum_counter=p__Proteobacteria--2:capture_species_counter=s__Aeromonas hydrophila--1||s__Dyella_B caseinilytica--1:evalue_avg=6.89e-50:evalue_max=6.89e-50:evalue_min=6.89e-50:evalue_std=0:evalue_sum=6.89e-50:gapopen_avg=1.0:gapopen_max=1.0:gapopen_min=1.0:gapopen_std=0:gapopen_sum=1.0:gtdb_class_counter=:gtdb_domain_counter=:gtdb_family_counter=:gtdb_genus_counter=:gtdb_order_counter=:gtdb_phylum_counter=:gtdb_species_counter=:heptad_counter=MCP-36H--2:lbd_counter=:length_avg=91.0:length_max=91.0:length_min=91.0:length_std=0:length_sum=91.0:mismatch_avg=0.0:mismatch_max=0.0:mismatch_min=0.0:mismatch_std=0:mismatch_sum=0.0:name=N1188303:qcovhsp_avg=98.9:qcovhsp_max=98.9:qcovhsp_min=98.9:qcovhsp_std=0:qcovhsp_sum=98.9:qend_avg=91.0:qend_max=91.0:qend_min=91.0:qend_std=0:qend_sum=91.0:qstart_avg=2.0:qstart_max=2.0:qstart_min=2.0:qstart_std=0:qstart_sum=2.0:ref_name_counter=GB_GCA_002428015.1_protein.faa_DIZW01000024.1_1@PF00015_full_PFAM.1.167--1:scovhsp_avg=54.8:scovhsp_max=54.8:scovhsp_min=54.8:scovhsp_std=0:scovhsp_sum=54.8:send_avg=116.0:send_max=116.0:send_min=116.0:send_std=0:send_sum=116.0:sstart_avg=26.0:sstart_max=26.0:sstart_min=26.0:sstart_std=0:sstart_sum=26.0])0:1.3e-08[&&NHX:Sample_counter=rhizpot1--2||rhizpot2--1:Type_counter=capture--3:besthit_avg=99.45:besthit_max=100.0:besthit_min=98.9:besthit_std=0.7778174593051983:besthit_sum=198.9:bitscore_avg=158.0:bitscore_max=160.0:bitscore_min=156.0:bitscore_std=2.8284271247461903:bitscore_sum=316.0:capture_class_counter=c__Alphaproteobacteria--1||c__Gammaproteobacteria--2:capture_domain_counter=d__Bacteria--3:capture_family_counter=f__Acetobacteraceae--1||f__Aeromonadaceae--1||f__Rhodanobacteraceae--1:capture_genus_counter=g__Aeromonas--1||g__Dyella_B--1||g__Rhodopila--1:capture_order_counter=o__Acetobacterales--1||o__Enterobacterales--1||o__Xanthomonadales--1:capture_phylum_counter=p__Proteobacteria--3:capture_species_counter=s__Aeromonas hydrophila--1||s__Dyella_B caseinilytica--1||s__Rhodopila sp903915725--1:evalue_avg=3.4943999999999997e-50:evalue_max=6.89e-50:evalue_min=9.88e-52:evalue_std=4.802103572394081e-50:evalue_sum=6.988799999999999e-50:gapopen_avg=0.5:gapopen_max=1.0:gapopen_min=0.0:gapopen_std=0.7071067811865476:gapopen_sum=1.0:gtdb_class_counter=:gtdb_domain_counter=:gtdb_family_counter=:gtdb_genus_counter=:gtdb_order_counter=:gtdb_phylum_counter=:gtdb_species_counter=:heptad_counter=MCP-36H--3:lbd_counter=:length_avg=90.5:length_max=91.0:length_min=90.0:length_std=0.7071067811865476:length_sum=181.0:mismatch_avg=0.0:mismatch_max=0.0:mismatch_min=0.0:mismatch_std=0.0:mismatch_sum=0.0:name=N1188304:qcovhsp_avg=99.45:qcovhsp_max=100.0:qcovhsp_min=98.9:qcovhsp_std=0.7778174593051983:qcovhsp_sum=198.9:qend_avg=90.5:qend_max=91.0:qend_min=90.0:qend_std=0.7071067811865476:qend_sum=181.0:qstart_avg=1.5:qstart_max=2.0:qstart_min=1.0:qstart_std=0.7071067811865476:qstart_sum=3.0:ref_name_counter=GB_GCA_002428015.1_protein.faa_DIZW01000024.1_1@PF00015_full_PFAM.1.167--2:scovhsp_avg=54.5:scovhsp_max=54.8:scovhsp_min=54.2:scovhsp_std=0.42426406871192446:scovhsp_sum=109.0:send_avg=116.0:send_max=116.0:send_min=116.0:send_std=0.0:send_sum=232.0:sstart_avg=26.5:sstart_max=27.0:sstart_min=26.0:sstart_std=0.7071067811865476:sstart_sum=53.0],(d8776922-75e5-5d8e-864b-ed62f80b3d24_5@MCPsignal.24.102:5e-09[&&NHX:Sample=rhizpot1:Type=capture:capture_class=c__Gammaproteobacteria:capture_domain=d__Bacteria:capture_family=f__Burkholderiaceae:capture_genus=g__Paraburkholderia:capture_order=o__Burkholderiales:capture_phylum=p__Proteobacteria:capture_species=s__Paraburkholderia bannensis_A:heptad=MCP-36H],0d01e979-4610-4155-87c1-c5a3980343c1_4@MCPsignal.18.123:5e-09[&&NHX:Sample=rhizpot1:Type=capture:besthit=97.1:bitscore=179.0:capture_class=c__Gammaproteobacteria:capture_domain=d__Bacteria:capture_family=f__Pseudomonadaceae:capture_genus=g__Pseudomonas_E:capture_order=o__Pseudomonadales:capture_phylum=p__Proteobacteria:capture_species=s__Pseudomonas_E sp014851765:evalue=9.11e-59:gapopen=0.0:heptad=MCP-36H:length=105.0:mismatch=3.0:qcovhsp=100.0:qend=105.0:qstart=1.0:ref_name=GB_GCA_002428015.1_protein.faa_DIZW01000024.1_1@PF00015_full_PFAM.1.167:scovhsp=63.3:send=116.0:sstart=12.0])0:5e-09[&&NHX:Sample_counter=rhizpot1--2:Type_counter=capture--2:besthit_avg=97.1:besthit_max=97.1:besthit_min=97.1:besthit_std=0:besthit_sum=97.1:bitscore_avg=179.0:bitscore_max=179.0:bitscore_min=179.0:bitscore_std=0:bitscore_sum=179.0:capture_class_counter=c__Gammaproteobacteria--2:capture_domain_counter=d__Bacteria--2:capture_family_counter=f__Burkholderiaceae--1||f__Pseudomonadaceae--1:capture_genus_counter=g__Paraburkholderia--1||g__Pseudomonas_E--1:capture_order_counter=o__Burkholderiales--1||o__Pseudomonadales--1:capture_phylum_counter=p__Proteobacteria--2:capture_species_counter=s__Paraburkholderia bannensis_A--1||s__Pseudomonas_E sp014851765--1:evalue_avg=9.11e-59:evalue_max=9.11e-59:evalue_min=9.11e-59:evalue_std=0:evalue_sum=9.11e-59:gapopen_avg=0.0:gapopen_max=0.0:gapopen_min=0.0:gapopen_std=0:gapopen_sum=0.0:gtdb_class_counter=:gtdb_domain_counter=:gtdb_family_counter=:gtdb_genus_counter=:gtdb_order_counter=:gtdb_phylum_counter=:gtdb_species_counter=:heptad_counter=MCP-36H--2:lbd_counter=:length_avg=105.0:length_max=105.0:length_min=105.0:length_std=0:length_sum=105.0:mismatch_avg=3.0:mismatch_max=3.0:mismatch_min=3.0:mismatch_std=0:mismatch_sum=3.0:name=N1188307:qcovhsp_avg=100.0:qcovhsp_max=100.0:qcovhsp_min=100.0:qcovhsp_std=0:qcovhsp_sum=100.0:qend_avg=105.0:qend_max=105.0:qend_min=105.0:qend_std=0:qend_sum=105.0:qstart_avg=1.0:qstart_max=1.0:qstart_min=1.0:qstart_std=0:qstart_sum=1.0:ref_name_counter=GB_GCA_002428015.1_protein.faa_DIZW01000024.1_1@PF00015_full_PFAM.1.167--1:scovhsp_avg=63.3:scovhsp_max=63.3:scovhsp_min=63.3:scovhsp_std=0:scovhsp_sum=63.3:send_avg=116.0:send_max=116.0:send_min=116.0:send_std=0:send_sum=116.0:sstart_avg=12.0:sstart_max=12.0:sstart_min=12.0:sstart_std=0:sstart_sum=12.0])0.458:0.0175214[&&NHX:Sample_counter=rhizpot1--4||rhizpot2--1:Type_counter=capture--5:besthit_avg=98.66666666666667:besthit_max=100.0:besthit_min=97.1:besthit_std=1.4640127503998535:besthit_sum=296.0:bitscore_avg=165.0:bitscore_max=179.0:bitscore_min=156.0:bitscore_std=12.288205727444508:bitscore_sum=495.0:capture_class_counter=c__Alphaproteobacteria--1||c__Gammaproteobacteria--4:capture_domain_counter=d__Bacteria--5:capture_family_counter=f__Acetobacteraceae--1||f__Aeromonadaceae--1||f__Burkholderiaceae--1||f__Pseudomonadaceae--1||f__Rhodanobacteraceae--1:capture_genus_counter=g__Aeromonas--1||g__Dyella_B--1||g__Paraburkholderia--1||g__Pseudomonas_E--1||g__Rhodopila--1:capture_order_counter=o__Acetobacterales--1||o__Burkholderiales--1||o__Enterobacterales--1||o__Pseudomonadales--1||o__Xanthomonadales--1:capture_phylum_counter=p__Proteobacteria--5:capture_species_counter=s__Aeromonas hydrophila--1||s__Dyella_B caseinilytica--1||s__Paraburkholderia bannensis_A--1||s__Pseudomonas_E sp014851765--1||s__Rhodopila sp903915725--1:evalue_avg=2.3296000030366667e-50:evalue_max=6.89e-50:evalue_min=9.11e-59:evalue_std=3.949731188166777e-50:evalue_sum=6.98880000911e-50:gapopen_avg=0.3333333333333333:gapopen_max=1.0:gapopen_min=0.0:gapopen_std=0.5773502691896258:gapopen_sum=1.0:gtdb_class_counter=:gtdb_domain_counter=:gtdb_family_counter=:gtdb_genus_counter=:gtdb_order_counter=:gtdb_phylum_counter=:gtdb_species_counter=:heptad_counter=MCP-36H--5:lbd_counter=:length_avg=95.33333333333333:length_max=105.0:length_min=90.0:length_std=8.386497083606084:length_sum=286.0:mismatch_avg=1.0:mismatch_max=3.0:mismatch_min=0.0:mismatch_std=1.7320508075688772:mismatch_sum=3.0:name=N1188308:qcovhsp_avg=99.63333333333333:qcovhsp_max=100.0:qcovhsp_min=98.9:qcovhsp_std=0.6350852961085851:qcovhsp_sum=298.9:qend_avg=95.33333333333333:qend_max=105.0:qend_min=90.0:qend_std=8.386497083606084:qend_sum=286.0:qstart_avg=1.3333333333333333:qstart_max=2.0:qstart_min=1.0:qstart_std=0.5773502691896257:qstart_sum=4.0:ref_name_counter=GB_GCA_002428015.1_protein.faa_DIZW01000024.1_1@PF00015_full_PFAM.1.167--3:scovhsp_avg=57.43333333333334:scovhsp_max=63.3:scovhsp_min=54.2:scovhsp_std=5.089531740085065:scovhsp_sum=172.3:send_avg=116.0:send_max=116.0:send_min=116.0:send_std=0.0:send_sum=348.0:sstart_avg=21.666666666666668:sstart_max=27.0:sstart_min=12.0:sstart_std=8.386497083606084:sstart_sum=65.0],235e96c9-5359-5bdf-a2c5-ded079e38af1_1@MCPsignal.332.395:0.480167[&&NHX:Sample=rhiztom3:Type=capture:capture_class=c__Alphaproteobacteria:capture_domain=d__Bacteria:capture_family=f__Rhizobiaceae:capture_genus=g__Jiella:capture_order=o__Rhizobiales:capture_phylum=p__Proteobacteria:capture_species=s__Jiella sp017349315:heptad=MCP-36H])0.232:0.00762896[&&NHX:Sample_counter=rhizpot1--4||rhizpot2--1||rhiztom3--1:Type_counter=capture--6:besthit_avg=98.66666666666667:besthit_max=100.0:besthit_min=97.1:besthit_std=1.4640127503998535:besthit_sum=296.0:bitscore_avg=165.0:bitscore_max=179.0:bitscore_min=156.0:bitscore_std=12.288205727444508:bitscore_sum=495.0:capture_class_counter=c__Alphaproteobacteria--2||c__Gammaproteobacteria--4:capture_domain_counter=d__Bacteria--6:capture_family_counter=f__Acetobacteraceae--1||f__Aeromonadaceae--1||f__Burkholderiaceae--1||f__Pseudomonadaceae--1||f__Rhizobiaceae--1||f__Rhodanobacteraceae--1:capture_genus_counter=g__Aeromonas--1||g__Dyella_B--1||g__Jiella--1||g__Paraburkholderia--1||g__Pseudomonas_E--1||g__Rhodopila--1:capture_order_counter=o__Acetobacterales--1||o__Burkholderiales--1||o__Enterobacterales--1||o__Pseudomonadales--1||o__Rhizobiales--1||o__Xanthomonadales--1:capture_phylum_counter=p__Proteobacteria--6:capture_species_counter=s__Aeromonas hydrophila--1||s__Dyella_B caseinilytica--1||s__Jiella sp017349315--1||s__Paraburkholderia bannensis_A--1||s__Pseudomonas_E sp014851765--1||s__Rhodopila sp903915725--1:evalue_avg=2.3296000030366667e-50:evalue_max=6.89e-50:evalue_min=9.11e-59:evalue_std=3.949731188166777e-50:evalue_sum=6.98880000911e-50:gapopen_avg=0.3333333333333333:gapopen_max=1.0:gapopen_min=0.0:gapopen_std=0.5773502691896258:gapopen_sum=1.0:gtdb_class_counter=:gtdb_domain_counter=:gtdb_family_counter=:gtdb_genus_counter=:gtdb_order_counter=:gtdb_phylum_counter=:gtdb_species_counter=:heptad_counter=MCP-36H--6:lbd_counter=:length_avg=95.33333333333333:length_max=105.0:length_min=90.0:length_std=8.386497083606084:length_sum=286.0:mismatch_avg=1.0:mismatch_max=3.0:mismatch_min=0.0:mismatch_std=1.7320508075688772:mismatch_sum=3.0:name=N1188310:qcovhsp_avg=99.63333333333333:qcovhsp_max=100.0:qcovhsp_min=98.9:qcovhsp_std=0.6350852961085851:qcovhsp_sum=298.9:qend_avg=95.33333333333333:qend_max=105.0:qend_min=90.0:qend_std=8.386497083606084:qend_sum=286.0:qstart_avg=1.3333333333333333:qstart_max=2.0:qstart_min=1.0:qstart_std=0.5773502691896257:qstart_sum=4.0:ref_name_counter=GB_GCA_002428015.1_protein.faa_DIZW01000024.1_1@PF00015_full_PFAM.1.167--3:scovhsp_avg=57.43333333333334:scovhsp_max=63.3:scovhsp_min=54.2:scovhsp_std=5.089531740085065:scovhsp_sum=172.3:send_avg=116.0:send_max=116.0:send_min=116.0:send_std=0.0:send_sum=348.0:sstart_avg=21.666666666666668:sstart_max=27.0:sstart_min=12.0:sstart_std=8.386497083606084:sstart_sum=65.0])0.74:0.00634005[&&NHX:Sample_counter=rhizpot1--5||rhizpot2--2||rhizpot3--1||rhiztom3--3:Type_counter=capture--11:besthit_avg=98.55000000000001:besthit_max=100.0:besthit_min=97.1:besthit_std=1.2179217270963432:besthit_sum=394.20000000000005:bitscore_avg=169.5:bitscore_max=183.0:bitscore_min=156.0:bitscore_std=13.478377746103819:bitscore_sum=678.0:capture_class_counter=c__Acidobacteriae--1||c__Alphaproteobacteria--2||c__Clostridia--1||c__Gammaproteobacteria--7:capture_domain_counter=d__Bacteria--11:capture_family_counter=f__Acetobacteraceae--1||f__Aeromonadaceae--1||f__Bryobacteraceae--1||f__Burkholderiaceae--2||f__Enterobacteriaceae--1||f__Lachnospiraceae--1||f__Pseudomonadaceae--2||f__Rhizobiaceae--1||f__Rhodanobacteraceae--1:capture_genus_counter=g__Aeromonas--1||g__CAG-510--1||g__Dyella_B--1||g__Ewingella--1||g__Jiella--1||g__Paraburkholderia--1||g__Pseudomonas_E--2||g__Rhodopila--1||g__Solibacter--1||g__Trinickia--1:capture_order_counter=o__Acetobacterales--1||o__Bryobacterales--1||o__Burkholderiales--2||o__Enterobacterales--2||o__Lachnospirales--1||o__Pseudomonadales--2||o__Rhizobiales--1||o__Xanthomonadales--1:capture_phylum_counter=p__Acidobacteriota--1||p__Firmicutes_A--1||p__Proteobacteria--9:capture_species_counter=s__Aeromonas hydrophila--1||s__CAG-510 sp910578335--1||s__Dyella_B caseinilytica--1||s__Ewingella americana--1||s__Jiella sp017349315--1||s__Paraburkholderia bannensis_A--1||s__Pseudomonas_E sp009391885--1||s__Pseudomonas_E sp014851765--1||s__Rhodopila sp903915725--1||s__Solibacter sp018268835--1||s__Trinickia caryophylli--1:evalue_avg=1.7472000023389998e-50:evalue_max=6.89e-50:evalue_min=2.46e-60:evalue_std=3.428849663629013e-50:evalue_sum=6.988800009355999e-50:gapopen_avg=0.5:gapopen_max=1.0:gapopen_min=0.0:gapopen_std=0.5773502691896257:gapopen_sum=2.0:gtdb_class_counter=:gtdb_domain_counter=:gtdb_family_counter=:gtdb_genus_counter=:gtdb_order_counter=:gtdb_phylum_counter=:gtdb_species_counter=:heptad_counter=MCP-36H--11:lbd_counter=:length_avg=99.0:length_max=110.0:length_min=90.0:length_std=10.03327796219494:length_sum=396.0:mismatch_avg=1.0:mismatch_max=3.0:mismatch_min=0.0:mismatch_std=1.4142135623730951:mismatch_sum=4.0:name=N1188311:qcovhsp_avg=99.5:qcovhsp_max=100.0:qcovhsp_min=98.9:qcovhsp_std=0.5830951894845294:qcovhsp_sum=398.0:qend_avg=99.25:qend_max=111.0:qend_min=90.0:qend_std=10.404326023342406:qend_sum=397.0:qstart_avg=1.5:qstart_max=2.0:qstart_min=1.0:qstart_std=0.5773502691896257:qstart_sum=6.0:ref_name_counter=GB_GCA_002428015.1_protein.faa_DIZW01000024.1_1@PF00015_full_PFAM.1.167--4:scovhsp_avg=59.5:scovhsp_max=65.7:scovhsp_min=54.2:scovhsp_std=5.861171668986786:scovhsp_sum=238.0:send_avg=116.0:send_max=116.0:send_min=116.0:send_std=0.0:send_sum=464.0:sstart_avg=18.25:sstart_max=27.0:sstart_min=8.0:sstart_std=9.673847907287634:sstart_sum=73.0],(924f607c-6704-4d6a-bca5-f7384c18908a_3@MCPsignal.57.167:0.00260544[&&NHX:Sample=rhizpot1:Type=capture:besthit=96.4:bitscore=189.0:capture_class=c__Gammaproteobacteria:capture_domain=d__Bacteria:capture_family=f__Burkholderiaceae:capture_genus=g__Rubrivivax:capture_order=o__Burkholderiales:capture_phylum=p__Proteobacteria:capture_species=s__Rubrivivax sp001295865:evalue=8.67e-63:gapopen=0.0:heptad=MCP-36H:length=110.0:mismatch=4.0:qcovhsp=100.0:qend=110.0:qstart=1.0:ref_name=GB_GCA_002428015.1_protein.faa_DIZW01000024.1_1@PF00015_full_PFAM.1.167:scovhsp=66.3:send=116.0:sstart=7.0],(9701bf3a-1b54-4e99-817f-19e88ff96a1f_1@MCPsignal.638.701:0.106583[&&NHX:Sample=rhizpot1:Type=capture:capture_class=c__Gammaproteobacteria:capture_domain=d__Bacteria:capture_family=f__Enterobacteriaceae:capture_genus=g__Pantoea:capture_order=o__Enterobacterales:capture_phylum=p__Proteobacteria:capture_species=s__Pantoea sp002359495:heptad=MCP-36H],528605eb-b2fd-4042-877e-c362e1044bd6_3@MCPsignal.105.165:0.135942[&&NHX:Sample=rhiztom1:Type=capture:capture_class=c__Gammaproteobacteria:capture_domain=d__Bacteria:capture_family=f__Alcanivoracaceae:capture_genus=g__Alcanivorax:capture_order=o__Pseudomonadales:capture_phylum=p__Proteobacteria:capture_species=s__Alcanivorax sp002733835:heptad=MCP-36H])0.454:0.0180863[&&NHX:Sample_counter=rhizpot1--1||rhiztom1--1:Type_counter=capture--2:capture_class_counter=c__Gammaproteobacteria--2:capture_domain_counter=d__Bacteria--2:capture_family_counter=f__Alcanivoracaceae--1||f__Enterobacteriaceae--1:capture_genus_counter=g__Alcanivorax--1||g__Pantoea--1:capture_order_counter=o__Enterobacterales--1||o__Pseudomonadales--1:capture_phylum_counter=p__Proteobacteria--2:capture_species_counter=s__Alcanivorax sp002733835--1||s__Pantoea sp002359495--1:gtdb_class_counter=:gtdb_domain_counter=:gtdb_family_counter=:gtdb_genus_counter=:gtdb_order_counter=:gtdb_phylum_counter=:gtdb_species_counter=:heptad_counter=MCP-36H--2:lbd_counter=:name=N1188315:ref_name_counter=])0.665:0.0288265[&&NHX:Sample_counter=rhizpot1--2||rhiztom1--1:Type_counter=capture--3:besthit_avg=96.4:besthit_max=96.4:besthit_min=96.4:besthit_std=0:besthit_sum=96.4:bitscore_avg=189.0:bitscore_max=189.0:bitscore_min=189.0:bitscore_std=0:bitscore_sum=189.0:capture_class_counter=c__Gammaproteobacteria--3:capture_domain_counter=d__Bacteria--3:capture_family_counter=f__Alcanivoracaceae--1||f__Burkholderiaceae--1||f__Enterobacteriaceae--1:capture_genus_counter=g__Alcanivorax--1||g__Pantoea--1||g__Rubrivivax--1:capture_order_counter=o__Burkholderiales--1||o__Enterobacterales--1||o__Pseudomonadales--1:capture_phylum_counter=p__Proteobacteria--3:capture_species_counter=s__Alcanivorax sp002733835--1||s__Pantoea sp002359495--1||s__Rubrivivax sp001295865--1:evalue_avg=8.67e-63:evalue_max=8.67e-63:evalue_min=8.67e-63:evalue_std=0:evalue_sum=8.67e-63:gapopen_avg=0.0:gapopen_max=0.0:gapopen_min=0.0:gapopen_std=0:gapopen_sum=0.0:gtdb_class_counter=:gtdb_domain_counter=:gtdb_family_counter=:gtdb_genus_counter=:gtdb_order_counter=:gtdb_phylum_counter=:gtdb_species_counter=:heptad_counter=MCP-36H--3:lbd_counter=:length_avg=110.0:length_max=110.0:length_min=110.0:length_std=0:length_sum=110.0:mismatch_avg=4.0:mismatch_max=4.0:mismatch_min=4.0:mismatch_std=0:mismatch_sum=4.0:name=N1188316:qcovhsp_avg=100.0:qcovhsp_max=100.0:qcovhsp_min=100.0:qcovhsp_std=0:qcovhsp_sum=100.0:qend_avg=110.0:qend_max=110.0:qend_min=110.0:qend_std=0:qend_sum=110.0:qstart_avg=1.0:qstart_max=1.0:qstart_min=1.0:qstart_std=0:qstart_sum=1.0:ref_name_counter=GB_GCA_002428015.1_protein.faa_DIZW01000024.1_1@PF00015_full_PFAM.1.167--1:scovhsp_avg=66.3:scovhsp_max=66.3:scovhsp_min=66.3:scovhsp_std=0:scovhsp_sum=66.3:send_avg=116.0:send_max=116.0:send_min=116.0:send_std=0:send_sum=116.0:sstart_avg=7.0:sstart_max=7.0:sstart_min=7.0:sstart_std=0:sstart_sum=7.0])0:5e-09[&&NHX:Sample_counter=rhizpot1--7||rhizpot2--2||rhizpot3--1||rhiztom1--1||rhiztom3--3:Type_counter=capture--14:besthit_avg=98.12:besthit_max=100.0:besthit_min=96.4:besthit_std=1.4272350892547452:besthit_sum=490.6:bitscore_avg=173.4:bitscore_max=189.0:bitscore_min=156.0:bitscore_std=14.570518178843194:bitscore_sum=867.0:capture_class_counter=c__Acidobacteriae--1||c__Alphaproteobacteria--2||c__Clostridia--1||c__Gammaproteobacteria--10:capture_domain_counter=d__Bacteria--14:capture_family_counter=f__Acetobacteraceae--1||f__Aeromonadaceae--1||f__Alcanivoracaceae--1||f__Bryobacteraceae--1||f__Burkholderiaceae--3||f__Enterobacteriaceae--2||f__Lachnospiraceae--1||f__Pseudomonadaceae--2||f__Rhizobiaceae--1||f__Rhodanobacteraceae--1:capture_genus_counter=g__Aeromonas--1||g__Alcanivorax--1||g__CAG-510--1||g__Dyella_B--1||g__Ewingella--1||g__Jiella--1||g__Pantoea--1||g__Paraburkholderia--1||g__Pseudomonas_E--2||g__Rhodopila--1||g__Rubrivivax--1||g__Solibacter--1||g__Trinickia--1:capture_order_counter=o__Acetobacterales--1||o__Bryobacterales--1||o__Burkholderiales--3||o__Enterobacterales--3||o__Lachnospirales--1||o__Pseudomonadales--3||o__Rhizobiales--1||o__Xanthomonadales--1:capture_phylum_counter=p__Acidobacteriota--1||p__Firmicutes_A--1||p__Proteobacteria--12:capture_species_counter=s__Aeromonas hydrophila--1||s__Alcanivorax sp002733835--1||s__CAG-510 sp910578335--1||s__Dyella_B caseinilytica--1||s__Ewingella americana--1||s__Jiella sp017349315--1||s__Pantoea sp002359495--1||s__Paraburkholderia bannensis_A--1||s__Pseudomonas_E sp009391885--1||s__Pseudomonas_E sp014851765--1||s__Rhodopila sp903915725--1||s__Rubrivivax sp001295865--1||s__Solibacter sp018268835--1||s__Trinickia caryophylli--1:evalue_avg=1.3977600018713733e-50:evalue_max=6.89e-50:evalue_min=8.67e-63:evalue_std=3.0705535464245974e-50:evalue_sum=6.988800009356866e-50:gapopen_avg=0.4:gapopen_max=1.0:gapopen_min=0.0:gapopen_std=0.5477225575051662:gapopen_sum=2.0:gtdb_class_counter=:gtdb_domain_counter=:gtdb_family_counter=:gtdb_genus_counter=:gtdb_order_counter=:gtdb_phylum_counter=:gtdb_species_counter=:heptad_counter=MCP-36H--14:lbd_counter=:length_avg=101.2:length_max=110.0:length_min=90.0:length_std=9.984988733093292:length_sum=506.0:mismatch_avg=1.6:mismatch_max=4.0:mismatch_min=0.0:mismatch_std=1.816590212458495:mismatch_sum=8.0:name=N1188317:qcovhsp_avg=99.6:qcovhsp_max=100.0:qcovhsp_min=98.9:qcovhsp_std=0.5522680508593625:qcovhsp_sum=498.0:qend_avg=101.4:qend_max=111.0:qend_min=90.0:qend_std=10.21273714534943:qend_sum=507.0:qstart_avg=1.4:qstart_max=2.0:qstart_min=1.0:qstart_std=0.5477225575051661:qstart_sum=7.0:ref_name_counter=GB_GCA_002428015.1_protein.faa_DIZW01000024.1_1@PF00015_full_PFAM.1.167--5:scovhsp_avg=60.86:scovhsp_max=66.3:scovhsp_min=54.2:scovhsp_std=5.917178381627513:scovhsp_sum=304.3:send_avg=116.0:send_max=116.0:send_min=116.0:send_std=0.0:send_sum=580.0:sstart_avg=16.0:sstart_max=27.0:sstart_min=7.0:sstart_std=9.772410142846033:sstart_sum=80.0])0.674:0.00823534[&&NHX:Sample_counter=rhizpot1--7||rhizpot2--2||rhizpot3--1||rhiztom1--1||rhiztom3--3:Type_counter=GTDB--1||capture--14:besthit_avg=98.12:besthit_max=100.0:besthit_min=96.4:besthit_std=1.4272350892547452:besthit_sum=490.6:bitscore_avg=173.4:bitscore_max=189.0:bitscore_min=156.0:bitscore_std=14.570518178843194:bitscore_sum=867.0:capture_class_counter=c__Acidobacteriae--1||c__Alphaproteobacteria--2||c__Clostridia--1||c__Gammaproteobacteria--10:capture_domain_counter=d__Bacteria--14:capture_family_counter=f__Acetobacteraceae--1||f__Aeromonadaceae--1||f__Alcanivoracaceae--1||f__Bryobacteraceae--1||f__Burkholderiaceae--3||f__Enterobacteriaceae--2||f__Lachnospiraceae--1||f__Pseudomonadaceae--2||f__Rhizobiaceae--1||f__Rhodanobacteraceae--1:capture_genus_counter=g__Aeromonas--1||g__Alcanivorax--1||g__CAG-510--1||g__Dyella_B--1||g__Ewingella--1||g__Jiella--1||g__Pantoea--1||g__Paraburkholderia--1||g__Pseudomonas_E--2||g__Rhodopila--1||g__Rubrivivax--1||g__Solibacter--1||g__Trinickia--1:capture_order_counter=o__Acetobacterales--1||o__Bryobacterales--1||o__Burkholderiales--3||o__Enterobacterales--3||o__Lachnospirales--1||o__Pseudomonadales--3||o__Rhizobiales--1||o__Xanthomonadales--1:capture_phylum_counter=p__Acidobacteriota--1||p__Firmicutes_A--1||p__Proteobacteria--12:capture_species_counter=s__Aeromonas hydrophila--1||s__Alcanivorax sp002733835--1||s__CAG-510 sp910578335--1||s__Dyella_B caseinilytica--1||s__Ewingella americana--1||s__Jiella sp017349315--1||s__Pantoea sp002359495--1||s__Paraburkholderia bannensis_A--1||s__Pseudomonas_E sp009391885--1||s__Pseudomonas_E sp014851765--1||s__Rhodopila sp903915725--1||s__Rubrivivax sp001295865--1||s__Solibacter sp018268835--1||s__Trinickia caryophylli--1:evalue_avg=1.3977600018713733e-50:evalue_max=6.89e-50:evalue_min=8.67e-63:evalue_std=3.0705535464245974e-50:evalue_sum=6.988800009356866e-50:gapopen_avg=0.4:gapopen_max=1.0:gapopen_min=0.0:gapopen_std=0.5477225575051662:gapopen_sum=2.0:gtdb_class_counter=c__Gammaproteobacteria--1:gtdb_domain_counter=d__Bacteria--1:gtdb_family_counter=f__Burkholderiaceae--1:gtdb_genus_counter=g__Massilia--1:gtdb_order_counter=o__Burkholderiales--1:gtdb_phylum_counter=p__Proteobacteria--1:gtdb_species_counter=s__Massilia sp002428015--1:heptad_counter=MCP-36H--15:lbd_counter=:lca_tree=s__Massilia sp002428015:length_avg=101.2:length_max=110.0:length_min=90.0:length_std=9.984988733093292:length_sum=506.0:mismatch_avg=1.6:mismatch_max=4.0:mismatch_min=0.0:mismatch_std=1.816590212458495:mismatch_sum=8.0:name=N1188318:qcovhsp_avg=99.6:qcovhsp_max=100.0:qcovhsp_min=98.9:qcovhsp_std=0.5522680508593625:qcovhsp_sum=498.0:qend_avg=101.4:qend_max=111.0:qend_min=90.0:qend_std=10.21273714534943:qend_sum=507.0:qstart_avg=1.4:qstart_max=2.0:qstart_min=1.0:qstart_std=0.5477225575051661:qstart_sum=7.0:ref_name_counter=GB_GCA_002428015.1_protein.faa_DIZW01000024.1_1@PF00015_full_PFAM.1.167--5:scovhsp_avg=60.86:scovhsp_max=66.3:scovhsp_min=54.2:scovhsp_std=5.917178381627513:scovhsp_sum=304.3:send_avg=116.0:send_max=116.0:send_min=116.0:send_std=0.0:send_sum=580.0:sstart_avg=16.0:sstart_max=27.0:sstart_min=7.0:sstart_std=9.772410142846033:sstart_sum=80.0],8476c47c-a232-4649-9acc-49acc94a62af_5@MCPsignal.157.209:0.097094[&&NHX:Sample=rhizpot1:Type=capture:besthit=92.3:bitscore=82.0:capture_class=c__Clostridia:capture_domain=d__Bacteria:capture_family=f__Oscillospiraceae:capture_genus=g__Dysosmobacter:capture_order=o__Oscillospirales:capture_phylum=p__Firmicutes_A:capture_species=s__Dysosmobacter sp009774015:evalue=2.93e-22:gapopen=0.0:heptad=MCP-36H:length=52.0:mismatch=4.0:qcovhsp=100.0:qend=52.0:qstart=1.0:ref_name=RS_GCF_003984625.1_protein.faa_NZ_RWKH01000059.1_1@PF00015_full_PFAM.316.400:scovhsp=61.9:send=61.0:sstart=10.0])0.83:0.0238337[&&NHX:Sample_counter=rhizpot1--8||rhizpot2--2||rhizpot3--1||rhiztom1--1||rhiztom3--3:Type_counter=GTDB--1||capture--15:besthit_avg=97.14999999999999:besthit_max=100.0:besthit_min=92.3:besthit_std=2.697220791852237:besthit_sum=582.9:bitscore_avg=158.16666666666666:bitscore_max=189.0:bitscore_min=82.0:bitscore_std=39.52425415699412:bitscore_sum=949.0:capture_class_counter=c__Acidobacteriae--1||c__Alphaproteobacteria--2||c__Clostridia--2||c__Gammaproteobacteria--10:capture_domain_counter=d__Bacteria--15:capture_family_counter=f__Acetobacteraceae--1||f__Aeromonadaceae--1||f__Alcanivoracaceae--1||f__Bryobacteraceae--1||f__Burkholderiaceae--3||f__Enterobacteriaceae--2||f__Lachnospiraceae--1||f__Oscillospiraceae--1||f__Pseudomonadaceae--2||f__Rhizobiaceae--1||f__Rhodanobacteraceae--1:capture_genus_counter=g__Aeromonas--1||g__Alcanivorax--1||g__CAG-510--1||g__Dyella_B--1||g__Dysosmobacter--1||g__Ewingella--1||g__Jiella--1||g__Pantoea--1||g__Paraburkholderia--1||g__Pseudomonas_E--2||g__Rhodopila--1||g__Rubrivivax--1||g__Solibacter--1||g__Trinickia--1:capture_order_counter=o__Acetobacterales--1||o__Bryobacterales--1||o__Burkholderiales--3||o__Enterobacterales--3||o__Lachnospirales--1||o__Oscillospirales--1||o__Pseudomonadales--3||o__Rhizobiales--1||o__Xanthomonadales--1:capture_phylum_counter=p__Acidobacteriota--1||p__Firmicutes_A--2||p__Proteobacteria--12:capture_species_counter=s__Aeromonas hydrophila--1||s__Alcanivorax sp002733835--1||s__CAG-510 sp910578335--1||s__Dyella_B caseinilytica--1||s__Dysosmobacter sp009774015--1||s__Ewingella americana--1||s__Jiella sp017349315--1||s__Pantoea sp002359495--1||s__Paraburkholderia bannensis_A--1||s__Pseudomonas_E sp009391885--1||s__Pseudomonas_E sp014851765--1||s__Rhodopila sp903915725--1||s__Rubrivivax sp001295865--1||s__Solibacter sp018268835--1||s__Trinickia caryophylli--1:evalue_avg=4.883333333333334e-23:evalue_max=2.93e-22:evalue_min=8.67e-63:evalue_std=1.1961674910591188e-22:evalue_sum=2.93e-22:gapopen_avg=0.3333333333333333:gapopen_max=1.0:gapopen_min=0.0:gapopen_std=0.5163977794943223:gapopen_sum=2.0:gtdb_class_counter=c__Gammaproteobacteria--1:gtdb_domain_counter=d__Bacteria--1:gtdb_family_counter=f__Burkholderiaceae--1:gtdb_genus_counter=g__Massilia--1:gtdb_order_counter=o__Burkholderiales--1:gtdb_phylum_counter=p__Proteobacteria--1:gtdb_species_counter=s__Massilia sp002428015--1:heptad_counter=MCP-36H--16:lbd_counter=:lca_tree=s__Massilia sp002428015:length_avg=93.0:length_max=110.0:length_min=52.0:length_std=21.98181066245454:length_sum=558.0:mismatch_avg=2.0:mismatch_max=4.0:mismatch_min=0.0:mismatch_std=1.8973665961010275:mismatch_sum=12.0:name=N1188320:qcovhsp_avg=99.66666666666667:qcovhsp_max=100.0:qcovhsp_min=98.9:qcovhsp_std=0.5202563470700441:qcovhsp_sum=598.0:qend_avg=93.16666666666667:qend_max=111.0:qend_min=52.0:qend_std=22.13970791737476:qend_sum=559.0:qstart_avg=1.3333333333333333:qstart_max=2.0:qstart_min=1.0:qstart_std=0.5163977794943223:qstart_sum=8.0:ref_name_counter=GB_GCA_002428015.1_protein.faa_DIZW01000024.1_1@PF00015_full_PFAM.1.167--5||RS_GCF_003984625.1_protein.faa_NZ_RWKH01000059.1_1@PF00015_full_PFAM.316.400--1:scovhsp_avg=61.03333333333333:scovhsp_max=66.3:scovhsp_min=54.2:scovhsp_std=5.30948836204268:scovhsp_sum=366.2:send_avg=106.83333333333333:send_max=116.0:send_min=61.0:send_std=22.453655975512465:send_sum=641.0:sstart_avg=15.0:sstart_max=27.0:sstart_min=7.0:sstart_std=9.077444574328174:sstart_sum=90.0])0.775:0.00775785[&&NHX:Sample_counter=rhizpot1--25||rhizpot2--3||rhizpot3--15||rhiztom1--3||rhiztom2--1||rhiztom3--4:Type_counter=GTDB--1||capture--51:besthit_avg=96.53157894736844:besthit_max=100.0:besthit_min=92.3:besthit_std=1.4178600668876105:besthit_sum=3668.2000000000007:bitscore_avg=221.8684210526316:bitscore_max=266.0:bitscore_min=82.0:bitscore_std=46.06116441982133:bitscore_sum=8431.0:capture_class_counter=c__Acidobacteriae--1||c__Alphaproteobacteria--4||c__Clostridia--4||c__Gammaproteobacteria--42:capture_domain_counter=d__Bacteria--51:capture_family_counter=f__Acetobacteraceae--1||f__Aeromonadaceae--1||f__Alcanivoracaceae--1||f__Bryobacteraceae--1||f__Burkholderiaceae--29||f__Enterobacteriaceae--2||f__Lachnospiraceae--2||f__Oscillospiraceae--2||f__Pseudomonadaceae--2||f__Rhizobiaceae--1||f__Rhodanobacteraceae--1||f__Rhodocyclaceae--1||f__SZUA-229--1||f__Xanthobacteraceae--2||f__Xanthomonadaceae--4:capture_genus_counter=g__Achromobacter--6||g__Aeromonas--1||g__Alcanivorax--1||g__Aquabacterium--6||g__Aquabacterium_B--2||g__Bradyrhizobium--1||g__CAG-510--1||g__Duganella--1||g__Dyella_B--1||g__Dysosmobacter--1||g__ER4--1||g__Ewingella--1||g__Jiella--1||g__MR-S7--1||g__Massilia--1||g__Pantoea--1||g__Paraburkholderia--6||g__Pseudomonas_E--2||g__Rhizobacter--1||g__Rhodopila--1||g__Rhodopseudomonas--1||g__Rubrivivax--2||g__SZUA-229--1||g__Solibacter--1||g__Thauera--1||g__Trinickia--1||g__UBA3282--1||g__Variovorax--2||g__Xanthomonas_A--4:capture_order_counter=o__Acetobacterales--1||o__Bryobacterales--1||o__Burkholderiales--30||o__Enterobacterales--3||o__Lachnospirales--2||o__Oscillospirales--2||o__Pseudomonadales--3||o__Rhizobiales--3||o__SZUA-229--1||o__Xanthomonadales--5:capture_phylum_counter=p__Acidobacteriota--1||p__Firmicutes_A--4||p__Proteobacteria--46:capture_species_counter=s__Achromobacter xylosoxidans_C--6||s__Aeromonas hydrophila--1||s__Alcanivorax sp002733835--1||s__Aquabacterium sp002339015--6||s__Aquabacterium_B tepidiphilum--2||s__Bradyrhizobium sp003020125--1||s__CAG-510 sp910578335--1||s__Duganella sacchari--1||s__Dyella_B caseinilytica--1||s__Dysosmobacter sp009774015--1||s__ER4 sp902783035--1||s__Ewingella americana--1||s__Jiella sp017349315--1||s__MR-S7 sp000400995--1||s__Massilia aurea_A--1||s__Pantoea sp002359495--1||s__Paraburkholderia acidiphila--2||s__Paraburkholderia bannensis_A--1||s__Paraburkholderia heleia--1||s__Paraburkholderia nodosa--1||s__Paraburkholderia sacchari--1||s__Pseudomonas_E sp009391885--1||s__Pseudomonas_E sp014851765--1||s__Rhizobacter sp000799605--1||s__Rhodopila sp903915725--1||s__Rhodopseudomonas sp013377015--1||s__Rubrivivax sp001295865--1||s__Rubrivivax sp016790425--1||s__SZUA-229 sp003349885--1||s__Solibacter sp018268835--1||s__Thauera terpenica--1||s__Trinickia caryophylli--1||s__UBA3282 sp014804615--1||s__Variovorax sp001984055--2||s__Xanthomonas_A sontii--4:evalue_avg=7.710526315789474e-24:evalue_max=2.93e-22:evalue_min=9.94e-92:evalue_std=4.753087639131343e-23:evalue_sum=2.93e-22:gapopen_avg=0.13157894736842105:gapopen_max=1.0:gapopen_min=0.0:gapopen_std=0.34256998745010436:gapopen_sum=5.0:gtdb_class_counter=c__Gammaproteobacteria--1:gtdb_domain_counter=d__Bacteria--1:gtdb_family_counter=f__Burkholderiaceae--1:gtdb_genus_counter=g__Massilia--1:gtdb_order_counter=o__Burkholderiales--1:gtdb_phylum_counter=p__Proteobacteria--1:gtdb_species_counter=s__Massilia sp002428015--1:heptad_counter=MCP-36H--52:lbd_counter=:lca_tree=s__Massilia sp002428015:length_avg=130.81578947368422:length_max=155.0:length_min=52.0:length_std=26.95828134625184:length_sum=4971.0:mismatch_avg=4.394736842105263:mismatch_max=8.0:mismatch_min=0.0:mismatch_std=1.8089787126802512:mismatch_sum=167.0:name=N1188321:qcovhsp_avg=99.48157894736842:qcovhsp_max=100.0:qcovhsp_min=96.9:qcovhsp_std=0.7636524124969245:qcovhsp_sum=3780.3:qend_avg=131.3421052631579:qend_max=155.0:qend_min=52.0:qend_std=26.885418851106465:qend_sum=4991.0:qstart_avg=1.605263157894737:qstart_max=5.0:qstart_min=1.0:qstart_std=0.9736938217971676:qstart_sum=61.0:ref_name_counter=GB_GCA_002428015.1_protein.faa_DIZW01000024.1_1@PF00015_full_PFAM.1.167--11||RS_GCF_002760655.1_protein.faa_NZ_PDOC01000004.1_24@PF00015_full_PFAM.320.515--23||RS_GCF_003984625.1_protein.faa_NZ_RWKH01000059.1_1@PF00015_full_PFAM.316.400--1||RS_GCF_004614185.1_protein.faa_NZ_SPVF01000128.1_100@PF00015_full_PFAM.315.511--2||RS_GCF_012927275.1_protein.faa_NZ_JABBGG010000015.1_61@PF00015_full_PFAM.317.510--1:scovhsp_avg=70.58947368421055:scovhsp_max=79.5:scovhsp_min=54.2:scovhsp_std=8.767501091598486:scovhsp_sum=2682.4000000000005:send_avg=148.44736842105263:send_max=166.0:send_min=61.0:send_std=27.35620624126547:send_sum=5641.0:sstart_avg=18.68421052631579:sstart_max=43.0:sstart_min=7.0:sstart_std=9.951518322721101:sstart_sum=710.0],(a34de4ae-8568-44a8-8a91-689dd6d5a8e4_2@MCPsignal.379.534:0.00486257[&&NHX:Sample=rhizpot3:Type=capture:besthit=95.5:bitscore=263.0:capture_class=c__Gammaproteobacteria:capture_domain=d__Bacteria:capture_family=f__Burkholderiaceae:capture_genus=g__Paraburkholderia:capture_order=o__Burkholderiales:capture_phylum=p__Proteobacteria:capture_species=s__Paraburkholderia sp004298475:evalue=1.64e-90:gapopen=0.0:heptad=MCP-36H:length=155.0:mismatch=7.0:qcovhsp=100.0:qend=155.0:qstart=1.0:ref_name=RS_GCF_002760655.1_protein.faa_NZ_PDOC01000004.1_24@PF00015_full_PFAM.320.515:scovhsp=79.5:send=166.0:sstart=12.0],(e7b54463-7f59-4a1f-a627-3f826f44b48b_5@MCPsignal.721.853:0.0245513[&&NHX:Sample=rhizpot3:Type=capture:besthit=93.9:bitscore=218.0:capture_class=c__Gammaproteobacteria:capture_domain=d__Bacteria:capture_family=f__Burkholderiaceae:capture_genus=g__Hylemonella:capture_order=o__Burkholderiales:capture_phylum=p__Proteobacteria:capture_species=s__Hylemonella gracilis:evalue=8.35e-73:gapopen=0.0:heptad=MCP-36H:length=132.0:mismatch=8.0:qcovhsp=100.0:qend=132.0:qstart=1.0:ref_name=RS_GCF_003590855.1_protein.faa_NZ_QYUP01000148.1_15@PF00015_full_PFAM.281.508:scovhsp=58.1:send=182.0:sstart=51.0],91412da6-b93e-43ee-a4eb-23dba224da28_6@MCPsignal.366.521:5e-09[&&NHX:Sample=rhizpot3:Type=capture:besthit=96.1:bitscore=264.0:capture_class=c__Gammaproteobacteria:capture_domain=d__Bacteria:capture_family=f__Burkholderiaceae:capture_genus=g__Rhizobacter:capture_order=o__Burkholderiales:capture_phylum=p__Proteobacteria:capture_species=s__Rhizobacter sp000799605:evalue=5.74e-91:gapopen=0.0:heptad=MCP-36H:length=155.0:mismatch=6.0:qcovhsp=100.0:qend=155.0:qstart=1.0:ref_name=RS_GCF_002760655.1_protein.faa_NZ_PDOC01000004.1_24@PF00015_full_PFAM.320.515:scovhsp=79.5:send=166.0:sstart=12.0])0:5e-09[&&NHX:Sample_counter=rhizpot3--2:Type_counter=capture--2:besthit_avg=95.0:besthit_max=96.1:besthit_min=93.9:besthit_std=1.5556349186103966:besthit_sum=190.0:bitscore_avg=241.0:bitscore_max=264.0:bitscore_min=218.0:bitscore_std=32.526911934581186:bitscore_sum=482.0:capture_class_counter=c__Gammaproteobacteria--2:capture_domain_counter=d__Bacteria--2:capture_family_counter=f__Burkholderiaceae--2:capture_genus_counter=g__Hylemonella--1||g__Rhizobacter--1:capture_order_counter=o__Burkholderiales--2:capture_phylum_counter=p__Proteobacteria--2:capture_species_counter=s__Hylemonella gracilis--1||s__Rhizobacter sp000799605--1:evalue_avg=4.175e-73:evalue_max=8.35e-73:evalue_min=5.74e-91:evalue_std=5.904341622907672e-73:evalue_sum=8.35e-73:gapopen_avg=0.0:gapopen_max=0.0:gapopen_min=0.0:gapopen_std=0.0:gapopen_sum=0.0:gtdb_class_counter=:gtdb_domain_counter=:gtdb_family_counter=:gtdb_genus_counter=:gtdb_order_counter=:gtdb_phylum_counter=:gtdb_species_counter=:heptad_counter=MCP-36H--2:lbd_counter=:length_avg=143.5:length_max=155.0:length_min=132.0:length_std=16.263455967290593:length_sum=287.0:mismatch_avg=7.0:mismatch_max=8.0:mismatch_min=6.0:mismatch_std=1.4142135623730951:mismatch_sum=14.0:name=N1188325:qcovhsp_avg=100.0:qcovhsp_max=100.0:qcovhsp_min=100.0:qcovhsp_std=0.0:qcovhsp_sum=200.0:qend_avg=143.5:qend_max=155.0:qend_min=132.0:qend_std=16.263455967290593:qend_sum=287.0:qstart_avg=1.0:qstart_max=1.0:qstart_min=1.0:qstart_std=0.0:qstart_sum=2.0:ref_name_counter=RS_GCF_002760655.1_protein.faa_NZ_PDOC01000004.1_24@PF00015_full_PFAM.320.515--1||RS_GCF_003590855.1_protein.faa_NZ_QYUP01000148.1_15@PF00015_full_PFAM.281.508--1:scovhsp_avg=68.8:scovhsp_max=79.5:scovhsp_min=58.1:scovhsp_std=15.132085117392116:scovhsp_sum=137.6:send_avg=174.0:send_max=182.0:send_min=166.0:send_std=11.313708498984761:send_sum=348.0:sstart_avg=31.5:sstart_max=51.0:sstart_min=12.0:sstart_std=27.577164466275352:sstart_sum=63.0])0.949:0.0200852[&&NHX:Sample_counter=rhizpot3--3:Type_counter=capture--3:besthit_avg=95.16666666666667:besthit_max=96.1:besthit_min=93.9:besthit_std=1.13724814061546:besthit_sum=285.5:bitscore_avg=248.33333333333334:bitscore_max=264.0:bitscore_min=218.0:bitscore_std=26.27419519858474:bitscore_sum=745.0:capture_class_counter=c__Gammaproteobacteria--3:capture_domain_counter=d__Bacteria--3:capture_family_counter=f__Burkholderiaceae--3:capture_genus_counter=g__Hylemonella--1||g__Paraburkholderia--1||g__Rhizobacter--1:capture_order_counter=o__Burkholderiales--3:capture_phylum_counter=p__Proteobacteria--3:capture_species_counter=s__Hylemonella gracilis--1||s__Paraburkholderia sp004298475--1||s__Rhizobacter sp000799605--1:evalue_avg=2.7833333333333336e-73:evalue_max=8.35e-73:evalue_min=5.74e-91:evalue_std=4.820874747733375e-73:evalue_sum=8.35e-73:gapopen_avg=0.0:gapopen_max=0.0:gapopen_min=0.0:gapopen_std=0.0:gapopen_sum=0.0:gtdb_class_counter=:gtdb_domain_counter=:gtdb_family_counter=:gtdb_genus_counter=:gtdb_order_counter=:gtdb_phylum_counter=:gtdb_species_counter=:heptad_counter=MCP-36H--3:lbd_counter=:length_avg=147.33333333333334:length_max=155.0:length_min=132.0:length_std=13.279056191361391:length_sum=442.0:mismatch_avg=7.0:mismatch_max=8.0:mismatch_min=6.0:mismatch_std=1.0:mismatch_sum=21.0:name=N1188326:qcovhsp_avg=100.0:qcovhsp_max=100.0:qcovhsp_min=100.0:qcovhsp_std=0.0:qcovhsp_sum=300.0:qend_avg=147.33333333333334:qend_max=155.0:qend_min=132.0:qend_std=13.279056191361391:qend_sum=442.0:qstart_avg=1.0:qstart_max=1.0:qstart_min=1.0:qstart_std=0.0:qstart_sum=3.0:ref_name_counter=RS_GCF_002760655.1_protein.faa_NZ_PDOC01000004.1_24@PF00015_full_PFAM.320.515--2||RS_GCF_003590855.1_protein.faa_NZ_QYUP01000148.1_15@PF00015_full_PFAM.281.508--1:scovhsp_avg=72.36666666666666:scovhsp_max=79.5:scovhsp_min=58.1:scovhsp_std=12.35529576065799:scovhsp_sum=217.1:send_avg=171.33333333333334:send_max=182.0:send_min=166.0:send_std=9.237604307034012:send_sum=514.0:sstart_avg=25.0:sstart_max=51.0:sstart_min=12.0:sstart_std=22.516660498395403:sstart_sum=75.0])0.348:0.00804253[&&NHX:Sample_counter=rhizpot1--25||rhizpot2--3||rhizpot3--18||rhiztom1--3||rhiztom2--1||rhiztom3--4:Type_counter=GTDB--1||capture--54:besthit_avg=96.43170731707318:besthit_max=100.0:besthit_min=92.3:besthit_std=1.4330804276784754:besthit_sum=3953.7000000000003:bitscore_avg=223.8048780487805:bitscore_max=266.0:bitscore_min=82.0:bitscore_std=45.22953653985144:bitscore_sum=9176.0:capture_class_counter=c__Acidobacteriae--1||c__Alphaproteobacteria--4||c__Clostridia--4||c__Gammaproteobacteria--45:capture_domain_counter=d__Bacteria--54:capture_family_counter=f__Acetobacteraceae--1||f__Aeromonadaceae--1||f__Alcanivoracaceae--1||f__Bryobacteraceae--1||f__Burkholderiaceae--32||f__Enterobacteriaceae--2||f__Lachnospiraceae--2||f__Oscillospiraceae--2||f__Pseudomonadaceae--2||f__Rhizobiaceae--1||f__Rhodanobacteraceae--1||f__Rhodocyclaceae--1||f__SZUA-229--1||f__Xanthobacteraceae--2||f__Xanthomonadaceae--4:capture_genus_counter=g__Achromobacter--6||g__Aeromonas--1||g__Alcanivorax--1||g__Aquabacterium--6||g__Aquabacterium_B--2||g__Bradyrhizobium--1||g__CAG-510--1||g__Duganella--1||g__Dyella_B--1||g__Dysosmobacter--1||g__ER4--1||g__Ewingella--1||g__Hylemonella--1||g__Jiella--1||g__MR-S7--1||g__Massilia--1||g__Pantoea--1||g__Paraburkholderia--7||g__Pseudomonas_E--2||g__Rhizobacter--2||g__Rhodopila--1||g__Rhodopseudomonas--1||g__Rubrivivax--2||g__SZUA-229--1||g__Solibacter--1||g__Thauera--1||g__Trinickia--1||g__UBA3282--1||g__Variovorax--2||g__Xanthomonas_A--4:capture_order_counter=o__Acetobacterales--1||o__Bryobacterales--1||o__Burkholderiales--33||o__Enterobacterales--3||o__Lachnospirales--2||o__Oscillospirales--2||o__Pseudomonadales--3||o__Rhizobiales--3||o__SZUA-229--1||o__Xanthomonadales--5:capture_phylum_counter=p__Acidobacteriota--1||p__Firmicutes_A--4||p__Proteobacteria--49:capture_species_counter=s__Achromobacter xylosoxidans_C--6||s__Aeromonas hydrophila--1||s__Alcanivorax sp002733835--1||s__Aquabacterium sp002339015--6||s__Aquabacterium_B tepidiphilum--2||s__Bradyrhizobium sp003020125--1||s__CAG-510 sp910578335--1||s__Duganella sacchari--1||s__Dyella_B caseinilytica--1||s__Dysosmobacter sp009774015--1||s__ER4 sp902783035--1||s__Ewingella americana--1||s__Hylemonella gracilis--1||s__Jiella sp017349315--1||s__MR-S7 sp000400995--1||s__Massilia aurea_A--1||s__Pantoea sp002359495--1||s__Paraburkholderia acidiphila--2||s__Paraburkholderia bannensis_A--1||s__Paraburkholderia heleia--1||s__Paraburkholderia nodosa--1||s__Paraburkholderia sacchari--1||s__Paraburkholderia sp004298475--1||s__Pseudomonas_E sp009391885--1||s__Pseudomonas_E sp014851765--1||s__Rhizobacter sp000799605--2||s__Rhodopila sp903915725--1||s__Rhodopseudomonas sp013377015--1||s__Rubrivivax sp001295865--1||s__Rubrivivax sp016790425--1||s__SZUA-229 sp003349885--1||s__Solibacter sp018268835--1||s__Thauera terpenica--1||s__Trinickia caryophylli--1||s__UBA3282 sp014804615--1||s__Variovorax sp001984055--2||s__Xanthomonas_A sontii--4:evalue_avg=7.146341463414635e-24:evalue_max=2.93e-22:evalue_min=9.94e-92:evalue_std=4.575891223336158e-23:evalue_sum=2.93e-22:gapopen_avg=0.12195121951219512:gapopen_max=1.0:gapopen_min=0.0:gapopen_std=0.33129457822453967:gapopen_sum=5.0:gtdb_class_counter=c__Gammaproteobacteria--1:gtdb_domain_counter=d__Bacteria--1:gtdb_family_counter=f__Burkholderiaceae--1:gtdb_genus_counter=g__Massilia--1:gtdb_order_counter=o__Burkholderiales--1:gtdb_phylum_counter=p__Proteobacteria--1:gtdb_species_counter=s__Massilia sp002428015--1:heptad_counter=MCP-36H--55:lbd_counter=:lca_tree=s__Massilia sp002428015:length_avg=132.02439024390245:length_max=155.0:length_min=52.0:length_std=26.45797403891504:length_sum=5413.0:mismatch_avg=4.585365853658536:mismatch_max=8.0:mismatch_min=0.0:mismatch_std=1.8838207154092126:mismatch_sum=188.0:name=N1188327:qcovhsp_avg=99.51951219512196:qcovhsp_max=100.0:qcovhsp_min=96.9:qcovhsp_std=0.7470674374496312:qcovhsp_sum=4080.3:qend_avg=132.5121951219512:qend_max=155.0:qend_min=52.0:qend_std=26.36676122622905:qend_sum=5433.0:qstart_avg=1.5609756097560976:qstart_max=5.0:qstart_min=1.0:qstart_std=0.9499679070317291:qstart_sum=64.0:ref_name_counter=GB_GCA_002428015.1_protein.faa_DIZW01000024.1_1@PF00015_full_PFAM.1.167--11||RS_GCF_002760655.1_protein.faa_NZ_PDOC01000004.1_24@PF00015_full_PFAM.320.515--25||RS_GCF_003590855.1_protein.faa_NZ_QYUP01000148.1_15@PF00015_full_PFAM.281.508--1||RS_GCF_003984625.1_protein.faa_NZ_RWKH01000059.1_1@PF00015_full_PFAM.316.400--1||RS_GCF_004614185.1_protein.faa_NZ_SPVF01000128.1_100@PF00015_full_PFAM.315.511--2||RS_GCF_012927275.1_protein.faa_NZ_JABBGG010000015.1_61@PF00015_full_PFAM.317.510--1:scovhsp_avg=70.71951219512195:scovhsp_max=79.5:scovhsp_min=54.2:scovhsp_std=8.88572505517122:scovhsp_sum=2899.5:send_avg=150.1219512195122:send_max=182.0:send_min=61.0:send_std=27.072306072766704:send_sum=6155.0:sstart_avg=19.146341463414632:sstart_max=51.0:sstart_min=7.0:sstart_std=10.942031291331961:sstart_sum=785.0],(6e83946c-9c57-465a-b800-5adcd5588680_5@MCPsignal.814.909:5e-09[&&NHX:Sample=rhiztom2:Type=capture:besthit=98.9:bitscore=168.0:capture_class=c__Alphaproteobacteria:capture_domain=d__Bacteria:capture_family=f__Azospirillaceae:capture_genus=g__Niveispirillum:capture_order=o__Azospirillales:capture_phylum=p__Proteobacteria:capture_species=s__Niveispirillum sp001296005:evalue=1.56e-54:gapopen=0.0:heptad=MCP-36H:length=95.0:mismatch=1.0:qcovhsp=100.0:qend=95.0:qstart=1.0:ref_name=GB_GCA_002428015.1_protein.faa_DIZW01000024.1_1@PF00015_full_PFAM.1.167:scovhsp=57.2:send=116.0:sstart=22.0],cc8efb0f-931d-4848-886e-8d4b04a86d05_1@MCPsignal.92.171:5e-09[&&NHX:Sample=rhizpot1:Type=capture:capture_class=c__Gammaproteobacteria:capture_domain=d__Bacteria:capture_family=f__Burkholderiaceae:capture_genus=g__Aquabacterium:capture_order=o__Burkholderiales:capture_phylum=p__Proteobacteria:capture_species=s__Aquabacterium sp002339015:heptad=MCP-36H])0:5e-09[&&NHX:Sample_counter=rhizpot1--1||rhiztom2--1:Type_counter=capture--2:besthit_avg=98.9:besthit_max=98.9:besthit_min=98.9:besthit_std=0:besthit_sum=98.9:bitscore_avg=168.0:bitscore_max=168.0:bitscore_min=168.0:bitscore_std=0:bitscore_sum=168.0:capture_class_counter=c__Alphaproteobacteria--1||c__Gammaproteobacteria--1:capture_domain_counter=d__Bacteria--2:capture_family_counter=f__Azospirillaceae--1||f__Burkholderiaceae--1:capture_genus_counter=g__Aquabacterium--1||g__Niveispirillum--1:capture_order_counter=o__Azospirillales--1||o__Burkholderiales--1:capture_phylum_counter=p__Proteobacteria--2:capture_species_counter=s__Aquabacterium sp002339015--1||s__Niveispirillum sp001296005--1:evalue_avg=1.56e-54:evalue_max=1.56e-54:evalue_min=1.56e-54:evalue_std=0:evalue_sum=1.56e-54:gapopen_avg=0.0:gapopen_max=0.0:gapopen_min=0.0:gapopen_std=0:gapopen_sum=0.0:gtdb_class_counter=:gtdb_domain_counter=:gtdb_family_counter=:gtdb_genus_counter=:gtdb_order_counter=:gtdb_phylum_counter=:gtdb_species_counter=:heptad_counter=MCP-36H--2:lbd_counter=:length_avg=95.0:length_max=95.0:length_min=95.0:length_std=0:length_sum=95.0:mismatch_avg=1.0:mismatch_max=1.0:mismatch_min=1.0:mismatch_std=0:mismatch_sum=1.0:name=N1188330:qcovhsp_avg=100.0:qcovhsp_max=100.0:qcovhsp_min=100.0:qcovhsp_std=0:qcovhsp_sum=100.0:qend_avg=95.0:qend_max=95.0:qend_min=95.0:qend_std=0:qend_sum=95.0:qstart_avg=1.0:qstart_max=1.0:qstart_min=1.0:qstart_std=0:qstart_sum=1.0:ref_name_counter=GB_GCA_002428015.1_protein.faa_DIZW01000024.1_1@PF00015_full_PFAM.1.167--1:scovhsp_avg=57.2:scovhsp_max=57.2:scovhsp_min=57.2:scovhsp_std=0:scovhsp_sum=57.2:send_avg=116.0:send_max=116.0:send_min=116.0:send_std=0:send_sum=116.0:sstart_avg=22.0:sstart_max=22.0:sstart_min=22.0:sstart_std=0:sstart_sum=22.0])0:1.3e-08[&&NHX:Sample_counter=rhizpot1--26||rhizpot2--3||rhizpot3--18||rhiztom1--3||rhiztom2--2||rhiztom3--4:Type_counter=GTDB--1||capture--56:besthit_avg=96.4904761904762:besthit_max=100.0:besthit_min=92.3:besthit_std=1.4658402275111748:besthit_sum=4052.6000000000004:bitscore_avg=222.47619047619048:bitscore_max=266.0:bitscore_min=82.0:bitscore_std=45.496844219286835:bitscore_sum=9344.0:capture_class_counter=c__Acidobacteriae--1||c__Alphaproteobacteria--5||c__Clostridia--4||c__Gammaproteobacteria--46:capture_domain_counter=d__Bacteria--56:capture_family_counter=f__Acetobacteraceae--1||f__Aeromonadaceae--1||f__Alcanivoracaceae--1||f__Azospirillaceae--1||f__Bryobacteraceae--1||f__Burkholderiaceae--33||f__Enterobacteriaceae--2||f__Lachnospiraceae--2||f__Oscillospiraceae--2||f__Pseudomonadaceae--2||f__Rhizobiaceae--1||f__Rhodanobacteraceae--1||f__Rhodocyclaceae--1||f__SZUA-229--1||f__Xanthobacteraceae--2||f__Xanthomonadaceae--4:capture_genus_counter=g__Achromobacter--6||g__Aeromonas--1||g__Alcanivorax--1||g__Aquabacterium--7||g__Aquabacterium_B--2||g__Bradyrhizobium--1||g__CAG-510--1||g__Duganella--1||g__Dyella_B--1||g__Dysosmobacter--1||g__ER4--1||g__Ewingella--1||g__Hylemonella--1||g__Jiella--1||g__MR-S7--1||g__Massilia--1||g__Niveispirillum--1||g__Pantoea--1||g__Paraburkholderia--7||g__Pseudomonas_E--2||g__Rhizobacter--2||g__Rhodopila--1||g__Rhodopseudomonas--1||g__Rubrivivax--2||g__SZUA-229--1||g__Solibacter--1||g__Thauera--1||g__Trinickia--1||g__UBA3282--1||g__Variovorax--2||g__Xanthomonas_A--4:capture_order_counter=o__Acetobacterales--1||o__Azospirillales--1||o__Bryobacterales--1||o__Burkholderiales--34||o__Enterobacterales--3||o__Lachnospirales--2||o__Oscillospirales--2||o__Pseudomonadales--3||o__Rhizobiales--3||o__SZUA-229--1||o__Xanthomonadales--5:capture_phylum_counter=p__Acidobacteriota--1||p__Firmicutes_A--4||p__Proteobacteria--51:capture_species_counter=s__Achromobacter xylosoxidans_C--6||s__Aeromonas hydrophila--1||s__Alcanivorax sp002733835--1||s__Aquabacterium sp002339015--7||s__Aquabacterium_B tepidiphilum--2||s__Bradyrhizobium sp003020125--1||s__CAG-510 sp910578335--1||s__Duganella sacchari--1||s__Dyella_B caseinilytica--1||s__Dysosmobacter sp009774015--1||s__ER4 sp902783035--1||s__Ewingella americana--1||s__Hylemonella gracilis--1||s__Jiella sp017349315--1||s__MR-S7 sp000400995--1||s__Massilia aurea_A--1||s__Niveispirillum sp001296005--1||s__Pantoea sp002359495--1||s__Paraburkholderia acidiphila--2||s__Paraburkholderia bannensis_A--1||s__Paraburkholderia heleia--1||s__Paraburkholderia nodosa--1||s__Paraburkholderia sacchari--1||s__Paraburkholderia sp004298475--1||s__Pseudomonas_E sp009391885--1||s__Pseudomonas_E sp014851765--1||s__Rhizobacter sp000799605--2||s__Rhodopila sp903915725--1||s__Rhodopseudomonas sp013377015--1||s__Rubrivivax sp001295865--1||s__Rubrivivax sp016790425--1||s__SZUA-229 sp003349885--1||s__Solibacter sp018268835--1||s__Thauera terpenica--1||s__Trinickia caryophylli--1||s__UBA3282 sp014804615--1||s__Variovorax sp001984055--2||s__Xanthomonas_A sontii--4:evalue_avg=6.976190476190476e-24:evalue_max=2.93e-22:evalue_min=9.94e-92:evalue_std=4.5210881538892927e-23:evalue_sum=2.93e-22:gapopen_avg=0.11904761904761904:gapopen_max=1.0:gapopen_min=0.0:gapopen_std=0.32777006756156785:gapopen_sum=5.0:gtdb_class_counter=c__Gammaproteobacteria--1:gtdb_domain_counter=d__Bacteria--1:gtdb_family_counter=f__Burkholderiaceae--1:gtdb_genus_counter=g__Massilia--1:gtdb_order_counter=o__Burkholderiales--1:gtdb_phylum_counter=p__Proteobacteria--1:gtdb_species_counter=s__Massilia sp002428015--1:heptad_counter=MCP-36H--57:lbd_counter=:lca_tree=s__Massilia sp002428015:length_avg=131.14285714285714:length_max=155.0:length_min=52.0:length_std=26.750492522086695:length_sum=5508.0:mismatch_avg=4.5:mismatch_max=8.0:mismatch_min=0.0:mismatch_std=1.9412090775923208:mismatch_sum=189.0:name=N1188331:qcovhsp_avg=99.53095238095239:qcovhsp_max=100.0:qcovhsp_min=96.9:qcovhsp_std=0.7416159334851622:qcovhsp_sum=4180.3:qend_avg=131.61904761904762:qend_max=155.0:qend_min=52.0:qend_std=26.678713887303562:qend_sum=5528.0:qstart_avg=1.5476190476190477:qstart_max=5.0:qstart_min=1.0:qstart_std=0.9422956128876775:qstart_sum=65.0:ref_name_counter=GB_GCA_002428015.1_protein.faa_DIZW01000024.1_1@PF00015_full_PFAM.1.167--12||RS_GCF_002760655.1_protein.faa_NZ_PDOC01000004.1_24@PF00015_full_PFAM.320.515--25||RS_GCF_003590855.1_protein.faa_NZ_QYUP01000148.1_15@PF00015_full_PFAM.281.508--1||RS_GCF_003984625.1_protein.faa_NZ_RWKH01000059.1_1@PF00015_full_PFAM.316.400--1||RS_GCF_004614185.1_protein.faa_NZ_SPVF01000128.1_100@PF00015_full_PFAM.315.511--2||RS_GCF_012927275.1_protein.faa_NZ_JABBGG010000015.1_61@PF00015_full_PFAM.317.510--1:scovhsp_avg=70.39761904761906:scovhsp_max=79.5:scovhsp_min=54.2:scovhsp_std=9.021207752554549:scovhsp_sum=2956.7000000000007:send_avg=149.3095238095238:send_max=182.0:send_min=61.0:send_std=27.253541363295938:send_sum=6271.0:sstart_avg=19.214285714285715:sstart_max=51.0:sstart_min=7.0:sstart_std=10.81673435747956:sstart_sum=807.0],(((da5d45c8-b73f-4804-ba22-5267d168fe12_1@MCPsignal.275.371:5e-09[&&NHX:Sample=rhizpot1:Type=capture:capture_class=c__Gammaproteobacteria:capture_domain=d__Bacteria:capture_family=f__Burkholderiaceae:capture_genus=g__Achromobacter:capture_order=o__Burkholderiales:capture_phylum=p__Proteobacteria:capture_species=s__Achromobacter xylosoxidans_C:heptad=MCP-36H],2fe52a17-239c-4ef2-9c9c-e3c5e0e06f79_1@MCPsignal.111.190:0.21665[&&NHX:Sample=rhizpot3:Type=capture:capture_class=c__Gammaproteobacteria:capture_domain=d__Bacteria:capture_family=f__Xanthomonadaceae:capture_genus=g__Xanthomonas:capture_order=o__Xanthomonadales:capture_phylum=p__Proteobacteria:capture_species=s__Xanthomonas arboricola_E:heptad=MCP-36H])0.093:0.0767983[&&NHX:Sample_counter=rhizpot1--1||rhizpot3--1:Type_counter=capture--2:capture_class_counter=c__Gammaproteobacteria--2:capture_domain_counter=d__Bacteria--2:capture_family_counter=f__Burkholderiaceae--1||f__Xanthomonadaceae--1:capture_genus_counter=g__Achromobacter--1||g__Xanthomonas--1:capture_order_counter=o__Burkholderiales--1||o__Xanthomonadales--1:capture_phylum_counter=p__Proteobacteria--2:capture_species_counter=s__Achromobacter xylosoxidans_C--1||s__Xanthomonas arboricola_E--1:gtdb_class_counter=:gtdb_domain_counter=:gtdb_family_counter=:gtdb_genus_counter=:gtdb_order_counter=:gtdb_phylum_counter=:gtdb_species_counter=:heptad_counter=MCP-36H--2:lbd_counter=:name=N1188334:ref_name_counter=],(0ee86793-c9f4-4906-9758-f552e790984a_4@MCPsignal.234.306:0.0970328[&&NHX:Sample=rhizpot1:Type=capture:besthit=87.5:bitscore=115.0:capture_class=c__Gammaproteobacteria:capture_domain=d__Bacteria:capture_family=f__Burkholderiaceae:capture_genus=g__Aquabacterium:capture_order=o__Burkholderiales:capture_phylum=p__Proteobacteria:capture_species=s__Aquabacterium sp002339015:evalue=6.79e-35:gapopen=0.0:heptad=MCP-36H:length=72.0:mismatch=9.0:qcovhsp=100.0:qend=72.0:qstart=1.0:ref_name=GB_GCA_013360485.1_protein.faa_JABWBN010000213.1_1@PF00015_full_PFAM.320.425:scovhsp=68.6:send=75.0:sstart=4.0],21510268-50dd-4c72-8e80-38ec1322b07e_6@MCPsignal.132.233:5e-09[&&NHX:Sample=rhiztom3:Type=capture:besthit=98.0:bitscore=173.0:capture_class=c__Gammaproteobacteria:capture_domain=d__Bacteria:capture_family=f__Burkholderiaceae:capture_genus=g__Massilia:capture_order=o__Burkholderiales:capture_phylum=p__Proteobacteria:capture_species=s__Massilia sp003484545:evalue=2.1e-56:gapopen=0.0:heptad=MCP-36H:length=98.0:mismatch=2.0:qcovhsp=97.0:qend=99.0:qstart=2.0:ref_name=GB_GCA_002428015.1_protein.faa_DIZW01000024.1_1@PF00015_full_PFAM.1.167:scovhsp=59.0:send=98.0:sstart=1.0])0.851:0.0319155[&&NHX:Sample_counter=rhizpot1--1||rhiztom3--1:Type_counter=capture--2:besthit_avg=92.75:besthit_max=98.0:besthit_min=87.5:besthit_std=7.424621202458749:besthit_sum=185.5:bitscore_avg=144.0:bitscore_max=173.0:bitscore_min=115.0:bitscore_std=41.012193308819754:bitscore_sum=288.0:capture_class_counter=c__Gammaproteobacteria--2:capture_domain_counter=d__Bacteria--2:capture_family_counter=f__Burkholderiaceae--2:capture_genus_counter=g__Aquabacterium--1||g__Massilia--1:capture_order_counter=o__Burkholderiales--2:capture_phylum_counter=p__Proteobacteria--2:capture_species_counter=s__Aquabacterium sp002339015--1||s__Massilia sp003484545--1:evalue_avg=3.395e-35:evalue_max=6.79e-35:evalue_min=2.1e-56:evalue_std=4.801255044256658e-35:evalue_sum=6.79e-35:gapopen_avg=0.0:gapopen_max=0.0:gapopen_min=0.0:gapopen_std=0.0:gapopen_sum=0.0:gtdb_class_counter=:gtdb_domain_counter=:gtdb_family_counter=:gtdb_genus_counter=:gtdb_order_counter=:gtdb_phylum_counter=:gtdb_species_counter=:heptad_counter=MCP-36H--2:lbd_counter=:length_avg=85.0:length_max=98.0:length_min=72.0:length_std=18.384776310850235:length_sum=170.0:mismatch_avg=5.5:mismatch_max=9.0:mismatch_min=2.0:mismatch_std=4.949747468305833:mismatch_sum=11.0:name=N1188337:qcovhsp_avg=98.5:qcovhsp_max=100.0:qcovhsp_min=97.0:qcovhsp_std=2.1213203435596424:qcovhsp_sum=197.0:qend_avg=85.5:qend_max=99.0:qend_min=72.0:qend_std=19.091883092036785:qend_sum=171.0:qstart_avg=1.5:qstart_max=2.0:qstart_min=1.0:qstart_std=0.7071067811865476:qstart_sum=3.0:ref_name_counter=GB_GCA_002428015.1_protein.faa_DIZW01000024.1_1@PF00015_full_PFAM.1.167--1||GB_GCA_013360485.1_protein.faa_JABWBN010000213.1_1@PF00015_full_PFAM.320.425--1:scovhsp_avg=63.8:scovhsp_max=68.6:scovhsp_min=59.0:scovhsp_std=6.788225099390853:scovhsp_sum=127.6:send_avg=86.5:send_max=98.0:send_min=75.0:send_std=16.263455967290593:send_sum=173.0:sstart_avg=2.5:sstart_max=4.0:sstart_min=1.0:sstart_std=2.1213203435596424:sstart_sum=5.0])0.783:0.0207414[&&NHX:Sample_counter=rhizpot1--2||rhizpot3--1||rhiztom3--1:Type_counter=capture--4:besthit_avg=92.75:besthit_max=98.0:besthit_min=87.5:besthit_std=7.424621202458749:besthit_sum=185.5:bitscore_avg=144.0:bitscore_max=173.0:bitscore_min=115.0:bitscore_std=41.012193308819754:bitscore_sum=288.0:capture_class_counter=c__Gammaproteobacteria--4:capture_domain_counter=d__Bacteria--4:capture_family_counter=f__Burkholderiaceae--3||f__Xanthomonadaceae--1:capture_genus_counter=g__Achromobacter--1||g__Aquabacterium--1||g__Massilia--1||g__Xanthomonas--1:capture_order_counter=o__Burkholderiales--3||o__Xanthomonadales--1:capture_phylum_counter=p__Proteobacteria--4:capture_species_counter=s__Achromobacter xylosoxidans_C--1||s__Aquabacterium sp002339015--1||s__Massilia sp003484545--1||s__Xanthomonas arboricola_E--1:evalue_avg=3.395e-35:evalue_max=6.79e-35:evalue_min=2.1e-56:evalue_std=4.801255044256658e-35:evalue_sum=6.79e-35:gapopen_avg=0.0:gapopen_max=0.0:gapopen_min=0.0:gapopen_std=0.0:gapopen_sum=0.0:gtdb_class_counter=:gtdb_domain_counter=:gtdb_family_counter=:gtdb_genus_counter=:gtdb_order_counter=:gtdb_phylum_counter=:gtdb_species_counter=:heptad_counter=MCP-36H--4:lbd_counter=:length_avg=85.0:length_max=98.0:length_min=72.0:length_std=18.384776310850235:length_sum=170.0:mismatch_avg=5.5:mismatch_max=9.0:mismatch_min=2.0:mismatch_std=4.949747468305833:mismatch_sum=11.0:name=N1188338:qcovhsp_avg=98.5:qcovhsp_max=100.0:qcovhsp_min=97.0:qcovhsp_std=2.1213203435596424:qcovhsp_sum=197.0:qend_avg=85.5:qend_max=99.0:qend_min=72.0:qend_std=19.091883092036785:qend_sum=171.0:qstart_avg=1.5:qstart_max=2.0:qstart_min=1.0:qstart_std=0.7071067811865476:qstart_sum=3.0:ref_name_counter=GB_GCA_002428015.1_protein.faa_DIZW01000024.1_1@PF00015_full_PFAM.1.167--1||GB_GCA_013360485.1_protein.faa_JABWBN010000213.1_1@PF00015_full_PFAM.320.425--1:scovhsp_avg=63.8:scovhsp_max=68.6:scovhsp_min=59.0:scovhsp_std=6.788225099390853:scovhsp_sum=127.6:send_avg=86.5:send_max=98.0:send_min=75.0:send_std=16.263455967290593:send_sum=173.0:sstart_avg=2.5:sstart_max=4.0:sstart_min=1.0:sstart_std=2.1213203435596424:sstart_sum=5.0],(((386360d5-4f98-41e8-b184-35c6d2651696_3@MCPsignal.23.106:0.00794525[&&NHX:Sample=rhizpot1:Type=capture:capture_class=c__Gammaproteobacteria:capture_domain=d__Bacteria:capture_family=f__Burkholderiaceae:capture_genus=g__Burkholderia:capture_order=o__Burkholderiales:capture_phylum=p__Proteobacteria:capture_species=s__Burkholderia sp003853645:heptad=MCP-36H],1dc2a570-45e6-4767-9668-6a9c9c65cd57_4@MCPsignal.23.106:5e-09[&&NHX:Sample=rhizpot1:Type=capture:capture_class=c__Gammaproteobacteria:capture_domain=d__Bacteria:capture_family=f__Burkholderiaceae:capture_genus=g__Burkholderia:capture_order=o__Burkholderiales:capture_phylum=p__Proteobacteria:capture_species=s__Burkholderia sp003853645:heptad=MCP-36H])0:5e-09[&&NHX:Sample_counter=rhizpot1--2:Type_counter=capture--2:capture_class_counter=c__Gammaproteobacteria--2:capture_domain_counter=d__Bacteria--2:capture_family_counter=f__Burkholderiaceae--2:capture_genus_counter=g__Burkholderia--2:capture_order_counter=o__Burkholderiales--2:capture_phylum_counter=p__Proteobacteria--2:capture_species_counter=s__Burkholderia sp003853645--2:gtdb_class_counter=:gtdb_domain_counter=:gtdb_family_counter=:gtdb_genus_counter=:gtdb_order_counter=:gtdb_phylum_counter=:gtdb_species_counter=:heptad_counter=MCP-36H--2:lbd_counter=:name=N1188341:ref_name_counter=],((((173062b2-6de4-4c0f-9d57-71fc61b8fec5_3@MCPsignal.22.169:0.0143841[&&NHX:Sample=rhizpot1:Type=capture:besthit=97.3:bitscore=253.0:capture_class=c__Gammaproteobacteria:capture_domain=d__Bacteria:capture_family=f__Burkholderiaceae:capture_genus=g__Massilia:capture_order=o__Burkholderiales:capture_phylum=p__Proteobacteria:capture_species=s__Massilia sp014171595:evalue=3.71e-87:gapopen=0.0:heptad=MCP-36H:length=147.0:mismatch=4.0:qcovhsp=100.0:qend=147.0:qstart=1.0:ref_name=GB_GCA_003520365.1_protein.faa_DOUW01000370.1_5@PF00015_full_PFAM.320.504:scovhsp=79.9:send=166.0:sstart=20.0],539329b1-d22f-4a15-a9e6-25ca5fd9525a_6@MCPsignal.20.155:0.00609043[&&NHX:Sample=rhizpot3:Type=capture:besthit=99.3:bitscore=238.0:capture_class=c__Gammaproteobacteria:capture_domain=d__Bacteria:capture_family=f__Thiobacillaceae:capture_genus=g__Thiobacillus:capture_order=o__Burkholderiales:capture_phylum=p__Proteobacteria:capture_species=s__Thiobacillus sp018780025:evalue=1.99e-81:gapopen=0.0:heptad=MCP-36H:length=134.0:mismatch=1.0:qcovhsp=99.3:qend=135.0:qstart=2.0:ref_name=GB_GCA_003520365.1_protein.faa_DOUW01000370.1_5@PF00015_full_PFAM.320.504:scovhsp=72.8:send=166.0:sstart=33.0])0.76:0.0071646[&&NHX:Sample_counter=rhizpot1--1||rhizpot3--1:Type_counter=capture--2:besthit_avg=98.3:besthit_max=99.3:besthit_min=97.3:besthit_std=1.4142135623730951:besthit_sum=196.6:bitscore_avg=245.5:bitscore_max=253.0:bitscore_min=238.0:bitscore_std=10.606601717798213:bitscore_sum=491.0:capture_class_counter=c__Gammaproteobacteria--2:capture_domain_counter=d__Bacteria--2:capture_family_counter=f__Burkholderiaceae--1||f__Thiobacillaceae--1:capture_genus_counter=g__Massilia--1||g__Thiobacillus--1:capture_order_counter=o__Burkholderiales--2:capture_phylum_counter=p__Proteobacteria--2:capture_species_counter=s__Massilia sp014171595--1||s__Thiobacillus sp018780025--1:evalue_avg=9.95001855e-82:evalue_max=1.99e-81:evalue_min=3.71e-87:evalue_std=1.4071398711950713e-81:evalue_sum=1.99000371e-81:gapopen_avg=0.0:gapopen_max=0.0:gapopen_min=0.0:gapopen_std=0.0:gapopen_sum=0.0:gtdb_class_counter=:gtdb_domain_counter=:gtdb_family_counter=:gtdb_genus_counter=:gtdb_order_counter=:gtdb_phylum_counter=:gtdb_species_counter=:heptad_counter=MCP-36H--2:lbd_counter=:length_avg=140.5:length_max=147.0:length_min=134.0:length_std=9.192388155425117:length_sum=281.0:mismatch_avg=2.5:mismatch_max=4.0:mismatch_min=1.0:mismatch_std=2.1213203435596424:mismatch_sum=5.0:name=N1188344:qcovhsp_avg=99.65:qcovhsp_max=100.0:qcovhsp_min=99.3:qcovhsp_std=0.4949747468305853:qcovhsp_sum=199.3:qend_avg=141.0:qend_max=147.0:qend_min=135.0:qend_std=8.48528137423857:qend_sum=282.0:qstart_avg=1.5:qstart_max=2.0:qstart_min=1.0:qstart_std=0.7071067811865476:qstart_sum=3.0:ref_name_counter=GB_GCA_003520365.1_protein.faa_DOUW01000370.1_5@PF00015_full_PFAM.320.504--2:scovhsp_avg=76.35:scovhsp_max=79.9:scovhsp_min=72.8:scovhsp_std=5.0204581464244935:scovhsp_sum=152.7:send_avg=166.0:send_max=166.0:send_min=166.0:send_std=0.0:send_sum=332.0:sstart_avg=26.5:sstart_max=33.0:sstart_min=20.0:sstart_std=9.192388155425117:sstart_sum=53.0],6d1457b6-b8f9-41af-b482-cf49cea66da5_5@MCPsignal.156.301:5e-09[&&NHX:Sample=rhizpot1:Type=capture:besthit=100.0:bitscore=258.0:capture_class=c__Gammaproteobacteria:capture_domain=d__Bacteria:capture_family=f__Burkholderiaceae:capture_genus=g__Massilia:capture_order=o__Burkholderiales:capture_phylum=p__Proteobacteria:capture_species=s__Massilia sp014171595:evalue=3.58e-89:gapopen=0.0:heptad=MCP-36H:length=145.0:mismatch=0.0:qcovhsp=100.0:qend=145.0:qstart=1.0:ref_name=GB_GCA_003520365.1_protein.faa_DOUW01000370.1_5@PF00015_full_PFAM.320.504:scovhsp=78.8:send=166.0:sstart=22.0])0:5e-09[&&NHX:Sample_counter=rhizpot1--2||rhizpot3--1:Type_counter=capture--3:besthit_avg=98.86666666666667:besthit_max=100.0:besthit_min=97.3:besthit_std=1.4011899704655812:besthit_sum=296.6:bitscore_avg=249.66666666666666:bitscore_max=258.0:bitscore_min=238.0:bitscore_std=10.408329997330663:bitscore_sum=749.0:capture_class_counter=c__Gammaproteobacteria--3:capture_domain_counter=d__Bacteria--3:capture_family_counter=f__Burkholderiaceae--2||f__Thiobacillaceae--1:capture_genus_counter=g__Massilia--2||g__Thiobacillus--1:capture_order_counter=o__Burkholderiales--3:capture_phylum_counter=p__Proteobacteria--3:capture_species_counter=s__Massilia sp014171595--2||s__Thiobacillus sp018780025--1:evalue_avg=6.633345819333333e-82:evalue_max=1.99e-81:evalue_min=3.58e-89:evalue_std=1.1489259543695046e-81:evalue_sum=1.9900037458e-81:gapopen_avg=0.0:gapopen_max=0.0:gapopen_min=0.0:gapopen_std=0.0:gapopen_sum=0.0:gtdb_class_counter=:gtdb_domain_counter=:gtdb_family_counter=:gtdb_genus_counter=:gtdb_order_counter=:gtdb_phylum_counter=:gtdb_species_counter=:heptad_counter=MCP-36H--3:lbd_counter=:length_avg=142.0:length_max=147.0:length_min=134.0:length_std=7.0:length_sum=426.0:mismatch_avg=1.6666666666666667:mismatch_max=4.0:mismatch_min=0.0:mismatch_std=2.0816659994661326:mismatch_sum=5.0:name=N1188346:qcovhsp_avg=99.76666666666667:qcovhsp_max=100.0:qcovhsp_min=99.3:qcovhsp_std=0.40414518843273967:qcovhsp_sum=299.3:qend_avg=142.33333333333334:qend_max=147.0:qend_min=135.0:qend_std=6.429100507328636:qend_sum=427.0:qstart_avg=1.3333333333333333:qstart_max=2.0:qstart_min=1.0:qstart_std=0.5773502691896257:qstart_sum=4.0:ref_name_counter=GB_GCA_003520365.1_protein.faa_DOUW01000370.1_5@PF00015_full_PFAM.320.504--3:scovhsp_avg=77.16666666666667:scovhsp_max=79.9:scovhsp_min=72.8:scovhsp_std=3.8214307966170677:scovhsp_sum=231.5:send_avg=166.0:send_max=166.0:send_min=166.0:send_std=0.0:send_sum=498.0:sstart_avg=25.0:sstart_max=33.0:sstart_min=20.0:sstart_std=7.0:sstart_sum=75.0],((e11cf6c7-c240-4a7a-8ef1-0a974314a146_1@MCPsignal.130.251:0.00732813[&&NHX:Sample=rhizpot3:Type=capture:besthit=100.0:bitscore=213.0:capture_class=c__Gammaproteobacteria:capture_domain=d__Bacteria:capture_family=f__Burkholderiaceae:capture_genus=g__Massilia:capture_order=o__Burkholderiales:capture_phylum=p__Proteobacteria:capture_species=s__Massilia sp003520365:evalue=8.87e-72:gapopen=0.0:heptad=MCP-36H:length=120.0:mismatch=0.0:qcovhsp=99.2:qend=121.0:qstart=2.0:ref_name=GB_GCA_003520365.1_protein.faa_DOUW01000370.1_5@PF00015_full_PFAM.320.504:scovhsp=65.2:send=166.0:sstart=47.0],70ccf255-4734-4875-b10d-2a9950883c9d_4@MCPsignal.23.156:5e-09[&&NHX:Sample=rhizpot1:Type=capture:besthit=100.0:bitscore=237.0:capture_class=c__Gammaproteobacteria:capture_domain=d__Bacteria:capture_family=f__Burkholderiaceae:capture_genus=g__Massilia:capture_order=o__Burkholderiales:capture_phylum=p__Proteobacteria:capture_species=s__Massilia aurea_A:evalue=5.24e-81:gapopen=0.0:heptad=MCP-36H:length=133.0:mismatch=0.0:qcovhsp=100.0:qend=133.0:qstart=1.0:ref_name=GB_GCA_003520365.1_protein.faa_DOUW01000370.1_5@PF00015_full_PFAM.320.504:scovhsp=72.3:send=166.0:sstart=34.0])0:5e-09[&&NHX:Sample_counter=rhizpot1--1||rhizpot3--1:Type_counter=capture--2:besthit_avg=100.0:besthit_max=100.0:besthit_min=100.0:besthit_std=0.0:besthit_sum=200.0:bitscore_avg=225.0:bitscore_max=237.0:bitscore_min=213.0:bitscore_std=16.97056274847714:bitscore_sum=450.0:capture_class_counter=c__Gammaproteobacteria--2:capture_domain_counter=d__Bacteria--2:capture_family_counter=f__Burkholderiaceae--2:capture_genus_counter=g__Massilia--2:capture_order_counter=o__Burkholderiales--2:capture_phylum_counter=p__Proteobacteria--2:capture_species_counter=s__Massilia aurea_A--1||s__Massilia sp003520365--1:evalue_avg=4.43500000262e-72:evalue_max=8.87e-72:evalue_min=5.24e-81:evalue_std=6.272037145419437e-72:evalue_sum=8.87000000524e-72:gapopen_avg=0.0:gapopen_max=0.0:gapopen_min=0.0:gapopen_std=0.0:gapopen_sum=0.0:gtdb_class_counter=:gtdb_domain_counter=:gtdb_family_counter=:gtdb_genus_counter=:gtdb_order_counter=:gtdb_phylum_counter=:gtdb_species_counter=:heptad_counter=MCP-36H--2:lbd_counter=:length_avg=126.5:length_max=133.0:length_min=120.0:length_std=9.192388155425117:length_sum=253.0:mismatch_avg=0.0:mismatch_max=0.0:mismatch_min=0.0:mismatch_std=0.0:mismatch_sum=0.0:name=N1188349:qcovhsp_avg=99.6:qcovhsp_max=100.0:qcovhsp_min=99.2:qcovhsp_std=0.565685424949236:qcovhsp_sum=199.2:qend_avg=127.0:qend_max=133.0:qend_min=121.0:qend_std=8.48528137423857:qend_sum=254.0:qstart_avg=1.5:qstart_max=2.0:qstart_min=1.0:qstart_std=0.7071067811865476:qstart_sum=3.0:ref_name_counter=GB_GCA_003520365.1_protein.faa_DOUW01000370.1_5@PF00015_full_PFAM.320.504--2:scovhsp_avg=68.75:scovhsp_max=72.3:scovhsp_min=65.2:scovhsp_std=5.020458146424484:scovhsp_sum=137.5:send_avg=166.0:send_max=166.0:send_min=166.0:send_std=0.0:send_sum=332.0:sstart_avg=40.5:sstart_max=47.0:sstart_min=34.0:sstart_std=9.192388155425117:sstart_sum=81.0],((6a084671-f350-4318-8b4e-856b42025e7f_6@MCPsignal.144.298:0.00495183[&&NHX:Sample=rhizpot1:Type=capture:besthit=99.4:bitscore=272.0:capture_class=c__Gammaproteobacteria:capture_domain=d__Bacteria:capture_family=f__Xanthomonadaceae:capture_genus=g__Xanthomonas_A:capture_order=o__Xanthomonadales:capture_phylum=p__Proteobacteria:capture_species=s__Xanthomonas_A sontii:evalue=4.58e-94:gapopen=0.0:heptad=MCP-36H:length=154.0:mismatch=1.0:qcovhsp=100.0:qend=154.0:qstart=1.0:ref_name=RS_GCF_014171595.1_protein.faa_NZ_CP050451.1_2133@PF00015_full_PFAM.319.522:scovhsp=75.9:send=165.0:sstart=12.0],((((((335b6344-ecc6-4f90-aa29-f78c0308c530_1@MCPsignal.361.453:1e-08[&&NHX:Sample=rhizpot3:Type=capture:capture_class=c__Gammaproteobacteria:capture_domain=d__Bacteria:capture_family=f__Burkholderiaceae:capture_genus=g__Acidovorax:capture_order=o__Burkholderiales:capture_phylum=p__Proteobacteria:capture_species=s__Acidovorax carolinensis:heptad=MCP-36H],(b15be5ac-6913-5d07-a499-f9656acb0fb1_1@MCPsignal.216.372:0.0146093[&&NHX:Sample=rhizpot1:Type=capture:besthit=93.6:bitscore=261.0:capture_class=c__Gammaproteobacteria:capture_domain=d__Bacteria:capture_family=f__Burkholderiaceae:capture_genus=g__Hylemonella:capture_order=o__Burkholderiales:capture_phylum=p__Proteobacteria:capture_species=s__Hylemonella gracilis:evalue=6.42e-90:gapopen=0.0:heptad=MCP-36H:length=156.0:mismatch=10.0:qcovhsp=100.0:qend=156.0:qstart=1.0:ref_name=RS_GCF_014171595.1_protein.faa_NZ_CP050451.1_2133@PF00015_full_PFAM.319.522:scovhsp=76.8:send=167.0:sstart=12.0],c375c603-176c-5f73-a662-3c3e4f45847f_5@MCPsignal.23.102:0.00696822[&&NHX:Sample=rhizpot3:Type=capture:capture_class=c__Gammaproteobacteria:capture_domain=d__Bacteria:capture_family=f__Burkholderiaceae:capture_genus=g__Burkholderia:capture_order=o__Burkholderiales:capture_phylum=p__Proteobacteria:capture_species=s__Burkholderia sp003853645:heptad=MCP-36H])0.779:0.0231725[&&NHX:Sample_counter=rhizpot1--1||rhizpot3--1:Type_counter=capture--2:besthit_avg=93.6:besthit_max=93.6:besthit_min=93.6:besthit_std=0:besthit_sum=93.6:bitscore_avg=261.0:bitscore_max=261.0:bitscore_min=261.0:bitscore_std=0:bitscore_sum=261.0:capture_class_counter=c__Gammaproteobacteria--2:capture_domain_counter=d__Bacteria--2:capture_family_counter=f__Burkholderiaceae--2:capture_genus_counter=g__Burkholderia--1||g__Hylemonella--1:capture_order_counter=o__Burkholderiales--2:capture_phylum_counter=p__Proteobacteria--2:capture_species_counter=s__Burkholderia sp003853645--1||s__Hylemonella gracilis--1:evalue_avg=6.42e-90:evalue_max=6.42e-90:evalue_min=6.42e-90:evalue_std=0:evalue_sum=6.42e-90:gapopen_avg=0.0:gapopen_max=0.0:gapopen_min=0.0:gapopen_std=0:gapopen_sum=0.0:gtdb_class_counter=:gtdb_domain_counter=:gtdb_family_counter=:gtdb_genus_counter=:gtdb_order_counter=:gtdb_phylum_counter=:gtdb_species_counter=:heptad_counter=MCP-36H--2:lbd_counter=:length_avg=156.0:length_max=156.0:length_min=156.0:length_std=0:length_sum=156.0:mismatch_avg=10.0:mismatch_max=10.0:mismatch_min=10.0:mismatch_std=0:mismatch_sum=10.0:name=N1188354:qcovhsp_avg=100.0:qcovhsp_max=100.0:qcovhsp_min=100.0:qcovhsp_std=0:qcovhsp_sum=100.0:qend_avg=156.0:qend_max=156.0:qend_min=156.0:qend_std=0:qend_sum=156.0:qstart_avg=1.0:qstart_max=1.0:qstart_min=1.0:qstart_std=0:qstart_sum=1.0:ref_name_counter=RS_GCF_014171595.1_protein.faa_NZ_CP050451.1_2133@PF00015_full_PFAM.319.522--1:scovhsp_avg=76.8:scovhsp_max=76.8:scovhsp_min=76.8:scovhsp_std=0:scovhsp_sum=76.8:send_avg=167.0:send_max=167.0:send_min=167.0:send_std=0:send_sum=167.0:sstart_avg=12.0:sstart_max=12.0:sstart_min=12.0:sstart_std=0:sstart_sum=12.0])0.911:0.0170861[&&NHX:Sample_counter=rhizpot1--1||rhizpot3--2:Type_counter=capture--3:besthit_avg=93.6:besthit_max=93.6:besthit_min=93.6:besthit_std=0:besthit_sum=93.6:bitscore_avg=261.0:bitscore_max=261.0:bitscore_min=261.0:bitscore_std=0:bitscore_sum=261.0:capture_class_counter=c__Gammaproteobacteria--3:capture_domain_counter=d__Bacteria--3:capture_family_counter=f__Burkholderiaceae--3:capture_genus_counter=g__Acidovorax--1||g__Burkholderia--1||g__Hylemonella--1:capture_order_counter=o__Burkholderiales--3:capture_phylum_counter=p__Proteobacteria--3:capture_species_counter=s__Acidovorax carolinensis--1||s__Burkholderia sp003853645--1||s__Hylemonella gracilis--1:evalue_avg=6.42e-90:evalue_max=6.42e-90:evalue_min=6.42e-90:evalue_std=0:evalue_sum=6.42e-90:gapopen_avg=0.0:gapopen_max=0.0:gapopen_min=0.0:gapopen_std=0:gapopen_sum=0.0:gtdb_class_counter=:gtdb_domain_counter=:gtdb_family_counter=:gtdb_genus_counter=:gtdb_order_counter=:gtdb_phylum_counter=:gtdb_species_counter=:heptad_counter=MCP-36H--3:lbd_counter=:length_avg=156.0:length_max=156.0:length_min=156.0:length_std=0:length_sum=156.0:mismatch_avg=10.0:mismatch_max=10.0:mismatch_min=10.0:mismatch_std=0:mismatch_sum=10.0:name=N1188355:qcovhsp_avg=100.0:qcovhsp_max=100.0:qcovhsp_min=100.0:qcovhsp_std=0:qcovhsp_sum=100.0:qend_avg=156.0:qend_max=156.0:qend_min=156.0:qend_std=0:qend_sum=156.0:qstart_avg=1.0:qstart_max=1.0:qstart_min=1.0:qstart_std=0:qstart_sum=1.0:ref_name_counter=RS_GCF_014171595.1_protein.faa_NZ_CP050451.1_2133@PF00015_full_PFAM.319.522--1:scovhsp_avg=76.8:scovhsp_max=76.8:scovhsp_min=76.8:scovhsp_std=0:scovhsp_sum=76.8:send_avg=167.0:send_max=167.0:send_min=167.0:send_std=0:send_sum=167.0:sstart_avg=12.0:sstart_max=12.0:sstart_min=12.0:sstart_std=0:sstart_sum=12.0],((919293fd-edc5-4ed4-a2d6-44bd7894c3cf_2@MCPsignal.57.147:0.0079594[&&NHX:Sample=rhizpot1:Type=capture:capture_class=c__Gammaproteobacteria:capture_domain=d__Bacteria:capture_family=f__Enterobacteriaceae:capture_genus=g__Erwinia:capture_order=o__Enterobacterales:capture_phylum=p__Proteobacteria:capture_species=s__Erwinia typographi:heptad=MCP-36H],((RS_GCF_015101885.1_protein.faa_NZ_CP062941.1_3@PF00015_full_PFAM.65.259:5e-09[&&NHX:Type=GTDB:gtdb_class=c__Gammaproteobacteria:gtdb_domain=d__Bacteria:gtdb_family=f__Burkholderiaceae:gtdb_genus=g__Massilia:gtdb_order=o__Burkholderiales:gtdb_phylum=p__Proteobacteria:gtdb_species=s__Massilia sp015101885:heptad=MCP-36H:species=d__Bacteria_p__Proteobacteria_c__Gammaproteobacteria_o__Burkholderiales_f__Burkholderiaceae_g__Massilia_s__Massilia sp015101885],RS_GCF_015101885.1_protein.faa_NZ_CP062941.1_4545@PF00015_full_PFAM.323.519:5e-09[&&NHX:Type=GTDB:gtdb_class=c__Gammaproteobacteria:gtdb_domain=d__Bacteria:gtdb_family=f__Burkholderiaceae:gtdb_genus=g__Massilia:gtdb_order=o__Burkholderiales:gtdb_phylum=p__Proteobacteria:gtdb_species=s__Massilia sp015101885:heptad=MCP-36H:species=d__Bacteria_p__Proteobacteria_c__Gammaproteobacteria_o__Burkholderiales_f__Burkholderiaceae_g__Massilia_s__Massilia sp015101885])0.891:0.00740403[&&NHX:Sample_counter=:Type_counter=GTDB--2:capture_class_counter=:capture_domain_counter=:capture_family_counter=:capture_genus_counter=:capture_order_counter=:capture_phylum_counter=:capture_species_counter=:evoltype=D:gtdb_class_counter=c__Gammaproteobacteria--2:gtdb_domain_counter=d__Bacteria--2:gtdb_family_counter=f__Burkholderiaceae--2:gtdb_genus_counter=g__Massilia--2:gtdb_order_counter=o__Burkholderiales--2:gtdb_phylum_counter=p__Proteobacteria--2:gtdb_species_counter=s__Massilia sp015101885--2:heptad_counter=MCP-36H--2:lbd_counter=:lca=d__Bacteria:lca_tree=s__Massilia sp015101885:name=N1188359:ref_name_counter=],(74dd6602-e925-4340-9bb1-4b70960320e8_6@MCPsignal.41.197:0[&&NHX:Sample=rhizpot3:Type=capture:besthit=99.4:bitscore=274.0:capture_class=c__Gammaproteobacteria:capture_domain=d__Bacteria:capture_family=f__Burkholderiaceae:capture_genus=g__Curvibacter:capture_order=o__Burkholderiales:capture_phylum=p__Proteobacteria:capture_species=s__Curvibacter sp019233055:evalue=6.12e-95:gapopen=0.0:heptad=MCP-36H:length=156.0:mismatch=1.0:qcovhsp=100.0:qend=156.0:qstart=1.0:ref_name=RS_GCF_004798585.1_protein.faa_NZ_PPXQ01000008.1_12@PF00015_full_PFAM.322.515:scovhsp=80.8:send=164.0:sstart=9.0],79cddbe2-bcd4-4415-9769-4cee2758e62e_4@MCPsignal.39.195:0[&&NHX:Sample=rhizpot3:Type=capture:besthit=99.4:bitscore=274.0:capture_class=c__Gammaproteobacteria:capture_domain=d__Bacteria:capture_family=f__Burkholderiaceae:capture_genus=g__Curvibacter:capture_order=o__Burkholderiales:capture_phylum=p__Proteobacteria:capture_species=s__Curvibacter sp019233055:evalue=6.12e-95:gapopen=0.0:heptad=MCP-36H:length=156.0:mismatch=1.0:qcovhsp=100.0:qend=156.0:qstart=1.0:ref_name=RS_GCF_004798585.1_protein.faa_NZ_PPXQ01000008.1_12@PF00015_full_PFAM.322.515:scovhsp=80.8:send=164.0:sstart=9.0]):0.00481703[&&NHX:Sample_counter=rhizpot3--2:Type_counter=capture--2:besthit_avg=99.4:besthit_max=99.4:besthit_min=99.4:besthit_std=0.0:besthit_sum=198.8:bitscore_avg=274.0:bitscore_max=274.0:bitscore_min=274.0:bitscore_std=0.0:bitscore_sum=548.0:capture_class_counter=c__Gammaproteobacteria--2:capture_domain_counter=d__Bacteria--2:capture_family_counter=f__Burkholderiaceae--2:capture_genus_counter=g__Curvibacter--2:capture_order_counter=o__Burkholderiales--2:capture_phylum_counter=p__Proteobacteria--2:capture_species_counter=s__Curvibacter sp019233055--2:evalue_avg=6.12e-95:evalue_max=6.12e-95:evalue_min=6.12e-95:evalue_std=0.0:evalue_sum=1.224e-94:gapopen_avg=0.0:gapopen_max=0.0:gapopen_min=0.0:gapopen_std=0.0:gapopen_sum=0.0:gtdb_class_counter=:gtdb_domain_counter=:gtdb_family_counter=:gtdb_genus_counter=:gtdb_order_counter=:gtdb_phylum_counter=:gtdb_species_counter=:heptad_counter=MCP-36H--2:lbd_counter=:length_avg=156.0:length_max=156.0:length_min=156.0:length_std=0.0:length_sum=312.0:mismatch_avg=1.0:mismatch_max=1.0:mismatch_min=1.0:mismatch_std=0.0:mismatch_sum=2.0:name=N1188362:qcovhsp_avg=100.0:qcovhsp_max=100.0:qcovhsp_min=100.0:qcovhsp_std=0.0:qcovhsp_sum=200.0:qend_avg=156.0:qend_max=156.0:qend_min=156.0:qend_std=0.0:qend_sum=312.0:qstart_avg=1.0:qstart_max=1.0:qstart_min=1.0:qstart_std=0.0:qstart_sum=2.0:ref_name_counter=RS_GCF_004798585.1_protein.faa_NZ_PPXQ01000008.1_12@PF00015_full_PFAM.322.515--2:scovhsp_avg=80.8:scovhsp_max=80.8:scovhsp_min=80.8:scovhsp_std=0.0:scovhsp_sum=161.6:send_avg=164.0:send_max=164.0:send_min=164.0:send_std=0.0:send_sum=328.0:sstart_avg=9.0:sstart_max=9.0:sstart_min=9.0:sstart_std=0.0:sstart_sum=18.0])0:5e-09[&&NHX:Sample_counter=rhizpot3--2:Type_counter=GTDB--2||capture--2:besthit_avg=99.4:besthit_max=99.4:besthit_min=99.4:besthit_std=0.0:besthit_sum=198.8:bitscore_avg=274.0:bitscore_max=274.0:bitscore_min=274.0:bitscore_std=0.0:bitscore_sum=548.0:capture_class_counter=c__Gammaproteobacteria--2:capture_domain_counter=d__Bacteria--2:capture_family_counter=f__Burkholderiaceae--2:capture_genus_counter=g__Curvibacter--2:capture_order_counter=o__Burkholderiales--2:capture_phylum_counter=p__Proteobacteria--2:capture_species_counter=s__Curvibacter sp019233055--2:evalue_avg=6.12e-95:evalue_max=6.12e-95:evalue_min=6.12e-95:evalue_std=0.0:evalue_sum=1.224e-94:gapopen_avg=0.0:gapopen_max=0.0:gapopen_min=0.0:gapopen_std=0.0:gapopen_sum=0.0:gtdb_class_counter=c__Gammaproteobacteria--2:gtdb_domain_counter=d__Bacteria--2:gtdb_family_counter=f__Burkholderiaceae--2:gtdb_genus_counter=g__Massilia--2:gtdb_order_counter=o__Burkholderiales--2:gtdb_phylum_counter=p__Proteobacteria--2:gtdb_species_counter=s__Massilia sp015101885--2:heptad_counter=MCP-36H--4:lbd_counter=:lca_tree=s__Massilia sp015101885:length_avg=156.0:length_max=156.0:length_min=156.0:length_std=0.0:length_sum=312.0:mismatch_avg=1.0:mismatch_max=1.0:mismatch_min=1.0:mismatch_std=0.0:mismatch_sum=2.0:name=N1188363:qcovhsp_avg=100.0:qcovhsp_max=100.0:qcovhsp_min=100.0:qcovhsp_std=0.0:qcovhsp_sum=200.0:qend_avg=156.0:qend_max=156.0:qend_min=156.0:qend_std=0.0:qend_sum=312.0:qstart_avg=1.0:qstart_max=1.0:qstart_min=1.0:qstart_std=0.0:qstart_sum=2.0:ref_name_counter=RS_GCF_004798585.1_protein.faa_NZ_PPXQ01000008.1_12@PF00015_full_PFAM.322.515--2:scovhsp_avg=80.8:scovhsp_max=80.8:scovhsp_min=80.8:scovhsp_std=0.0:scovhsp_sum=161.6:send_avg=164.0:send_max=164.0:send_min=164.0:send_std=0.0:send_sum=328.0:sstart_avg=9.0:sstart_max=9.0:sstart_min=9.0:sstart_std=0.0:sstart_sum=18.0])0:5e-09[&&NHX:Sample_counter=rhizpot1--1||rhizpot3--2:Type_counter=GTDB--2||capture--3:besthit_avg=99.4:besthit_max=99.4:besthit_min=99.4:besthit_std=0.0:besthit_sum=198.8:bitscore_avg=274.0:bitscore_max=274.0:bitscore_min=274.0:bitscore_std=0.0:bitscore_sum=548.0:capture_class_counter=c__Gammaproteobacteria--3:capture_domain_counter=d__Bacteria--3:capture_family_counter=f__Burkholderiaceae--2||f__Enterobacteriaceae--1:capture_genus_counter=g__Curvibacter--2||g__Erwinia--1:capture_order_counter=o__Burkholderiales--2||o__Enterobacterales--1:capture_phylum_counter=p__Proteobacteria--3:capture_species_counter=s__Curvibacter sp019233055--2||s__Erwinia typographi--1:evalue_avg=6.12e-95:evalue_max=6.12e-95:evalue_min=6.12e-95:evalue_std=0.0:evalue_sum=1.224e-94:gapopen_avg=0.0:gapopen_max=0.0:gapopen_min=0.0:gapopen_std=0.0:gapopen_sum=0.0:gtdb_class_counter=c__Gammaproteobacteria--2:gtdb_domain_counter=d__Bacteria--2:gtdb_family_counter=f__Burkholderiaceae--2:gtdb_genus_counter=g__Massilia--2:gtdb_order_counter=o__Burkholderiales--2:gtdb_phylum_counter=p__Proteobacteria--2:gtdb_species_counter=s__Massilia sp015101885--2:heptad_counter=MCP-36H--5:lbd_counter=:lca_tree=s__Massilia sp015101885:length_avg=156.0:length_max=156.0:length_min=156.0:length_std=0.0:length_sum=312.0:mismatch_avg=1.0:mismatch_max=1.0:mismatch_min=1.0:mismatch_std=0.0:mismatch_sum=2.0:name=N1188364:qcovhsp_avg=100.0:qcovhsp_max=100.0:qcovhsp_min=100.0:qcovhsp_std=0.0:qcovhsp_sum=200.0:qend_avg=156.0:qend_max=156.0:qend_min=156.0:qend_std=0.0:qend_sum=312.0:qstart_avg=1.0:qstart_max=1.0:qstart_min=1.0:qstart_std=0.0:qstart_sum=2.0:ref_name_counter=RS_GCF_004798585.1_protein.faa_NZ_PPXQ01000008.1_12@PF00015_full_PFAM.322.515--2:scovhsp_avg=80.8:scovhsp_max=80.8:scovhsp_min=80.8:scovhsp_std=0.0:scovhsp_sum=161.6:send_avg=164.0:send_max=164.0:send_min=164.0:send_std=0.0:send_sum=328.0:sstart_avg=9.0:sstart_max=9.0:sstart_min=9.0:sstart_std=0.0:sstart_sum=18.0],(((f702f42b-dd7f-4c73-8bed-5d2de2c7fa38_5@MCPsignal.98.179:0.0172025[&&NHX:Sample=rhizpot1:Type=capture:capture_class=c__Alphaproteobacteria:capture_domain=d__Bacteria:capture_family=f__Rhodobacteraceae:capture_genus=g__Thalassobius:capture_order=o__Rhodobacterales:capture_phylum=p__Proteobacteria:capture_species=s__Thalassobius gelatinovorus:heptad=MCP-36H],(9f8fed3c-2ac5-4a45-bb84-15f41470f3e5_2@MCPsignal.98.197:7e-09[&&NHX:Sample=rhizpot1:Type=capture:besthit=98.0:bitscore=174.0:capture_class=c__Gammaproteobacteria:capture_domain=d__Bacteria:capture_family=f__Pseudomonadaceae:capture_genus=g__Pseudomonas_E:capture_order=o__Pseudomonadales:capture_phylum=p__Proteobacteria:capture_species=s__Pseudomonas_E graminis_D:evalue=1.69e-56:gapopen=0.0:heptad=MCP-36H:length=99.0:mismatch=2.0:qcovhsp=100.0:qend=99.0:qstart=1.0:ref_name=RS_GCF_014842025.1_protein.faa_NZ_JACYUY010000035.1_49@PF00015_full_PFAM.323.507:scovhsp=53.8:send=163.0:sstart=65.0],6496c014-155b-4278-82cd-79bf596f5824_4@MCPsignal.132.202:0.392322[&&NHX:Sample=rhizpot3:Type=capture:capture_class=c__Gammaproteobacteria:capture_domain=d__Bacteria:capture_family=f__Burkholderiaceae:capture_genus=g__Bordetella_A:capture_order=o__Burkholderiales:capture_phylum=p__Proteobacteria:capture_species=s__Bordetella_A petrii_D:heptad=MCP-36H])0.617:0.00823041[&&NHX:Sample_counter=rhizpot1--1||rhizpot3--1:Type_counter=capture--2:besthit_avg=98.0:besthit_max=98.0:besthit_min=98.0:besthit_std=0:besthit_sum=98.0:bitscore_avg=174.0:bitscore_max=174.0:bitscore_min=174.0:bitscore_std=0:bitscore_sum=174.0:capture_class_counter=c__Gammaproteobacteria--2:capture_domain_counter=d__Bacteria--2:capture_family_counter=f__Burkholderiaceae--1||f__Pseudomonadaceae--1:capture_genus_counter=g__Bordetella_A--1||g__Pseudomonas_E--1:capture_order_counter=o__Burkholderiales--1||o__Pseudomonadales--1:capture_phylum_counter=p__Proteobacteria--2:capture_species_counter=s__Bordetella_A petrii_D--1||s__Pseudomonas_E graminis_D--1:evalue_avg=1.69e-56:evalue_max=1.69e-56:evalue_min=1.69e-56:evalue_std=0:evalue_sum=1.69e-56:gapopen_avg=0.0:gapopen_max=0.0:gapopen_min=0.0:gapopen_std=0:gapopen_sum=0.0:gtdb_class_counter=:gtdb_domain_counter=:gtdb_family_counter=:gtdb_genus_counter=:gtdb_order_counter=:gtdb_phylum_counter=:gtdb_species_counter=:heptad_counter=MCP-36H--2:lbd_counter=:length_avg=99.0:length_max=99.0:length_min=99.0:length_std=0:length_sum=99.0:mismatch_avg=2.0:mismatch_max=2.0:mismatch_min=2.0:mismatch_std=0:mismatch_sum=2.0:name=N1188368:qcovhsp_avg=100.0:qcovhsp_max=100.0:qcovhsp_min=100.0:qcovhsp_std=0:qcovhsp_sum=100.0:qend_avg=99.0:qend_max=99.0:qend_min=99.0:qend_std=0:qend_sum=99.0:qstart_avg=1.0:qstart_max=1.0:qstart_min=1.0:qstart_std=0:qstart_sum=1.0:ref_name_counter=RS_GCF_014842025.1_protein.faa_NZ_JACYUY010000035.1_49@PF00015_full_PFAM.323.507--1:scovhsp_avg=53.8:scovhsp_max=53.8:scovhsp_min=53.8:scovhsp_std=0:scovhsp_sum=53.8:send_avg=163.0:send_max=163.0:send_min=163.0:send_std=0:send_sum=163.0:sstart_avg=65.0:sstart_max=65.0:sstart_min=65.0:sstart_std=0:sstart_sum=65.0])0.875:0.0162744[&&NHX:Sample_counter=rhizpot1--2||rhizpot3--1:Type_counter=capture--3:besthit_avg=98.0:besthit_max=98.0:besthit_min=98.0:besthit_std=0:besthit_sum=98.0:bitscore_avg=174.0:bitscore_max=174.0:bitscore_min=174.0:bitscore_std=0:bitscore_sum=174.0:capture_class_counter=c__Alphaproteobacteria--1||c__Gammaproteobacteria--2:capture_domain_counter=d__Bacteria--3:capture_family_counter=f__Burkholderiaceae--1||f__Pseudomonadaceae--1||f__Rhodobacteraceae--1:capture_genus_counter=g__Bordetella_A--1||g__Pseudomonas_E--1||g__Thalassobius--1:capture_order_counter=o__Burkholderiales--1||o__Pseudomonadales--1||o__Rhodobacterales--1:capture_phylum_counter=p__Proteobacteria--3:capture_species_counter=s__Bordetella_A petrii_D--1||s__Pseudomonas_E graminis_D--1||s__Thalassobius gelatinovorus--1:evalue_avg=1.69e-56:evalue_max=1.69e-56:evalue_min=1.69e-56:evalue_std=0:evalue_sum=1.69e-56:gapopen_avg=0.0:gapopen_max=0.0:gapopen_min=0.0:gapopen_std=0:gapopen_sum=0.0:gtdb_class_counter=:gtdb_domain_counter=:gtdb_family_counter=:gtdb_genus_counter=:gtdb_order_counter=:gtdb_phylum_counter=:gtdb_species_counter=:heptad_counter=MCP-36H--3:lbd_counter=:length_avg=99.0:length_max=99.0:length_min=99.0:length_std=0:length_sum=99.0:mismatch_avg=2.0:mismatch_max=2.0:mismatch_min=2.0:mismatch_std=0:mismatch_sum=2.0:name=N1188369:qcovhsp_avg=100.0:qcovhsp_max=100.0:qcovhsp_min=100.0:qcovhsp_std=0:qcovhsp_sum=100.0:qend_avg=99.0:qend_max=99.0:qend_min=99.0:qend_std=0:qend_sum=99.0:qstart_avg=1.0:qstart_max=1.0:qstart_min=1.0:qstart_std=0:qstart_sum=1.0:ref_name_counter=RS_GCF_014842025.1_protein.faa_NZ_JACYUY010000035.1_49@PF00015_full_PFAM.323.507--1:scovhsp_avg=53.8:scovhsp_max=53.8:scovhsp_min=53.8:scovhsp_std=0:scovhsp_sum=53.8:send_avg=163.0:send_max=163.0:send_min=163.0:send_std=0:send_sum=163.0:sstart_avg=65.0:sstart_max=65.0:sstart_min=65.0:sstart_std=0:sstart_sum=65.0],b31e92e0-82db-5fa8-a2ab-68b2b33477cb_6@MCPsignal.107.263:5e-09[&&NHX:Sample=rhizpot3:Type=capture:besthit=99.4:bitscore=274.0:capture_class=c__Gammaproteobacteria:capture_domain=d__Bacteria:capture_family=f__Burkholderiaceae:capture_genus=g__Cupriavidus:capture_order=o__Burkholderiales:capture_phylum=p__Proteobacteria:capture_species=s__Cupriavidus sp013361545:evalue=4.31e-95:gapopen=0.0:heptad=MCP-36H:length=156.0:mismatch=1.0:qcovhsp=100.0:qend=156.0:qstart=1.0:ref_name=RS_GCF_004798585.1_protein.faa_NZ_PPXQ01000008.1_12@PF00015_full_PFAM.322.515:scovhsp=80.8:send=164.0:sstart=9.0])0.868:0.00482858[&&NHX:Sample_counter=rhizpot1--2||rhizpot3--2:Type_counter=capture--4:besthit_avg=98.7:besthit_max=99.4:besthit_min=98.0:besthit_std=0.9899494936611706:besthit_sum=197.4:bitscore_avg=224.0:bitscore_max=274.0:bitscore_min=174.0:bitscore_std=70.71067811865476:bitscore_sum=448.0:capture_class_counter=c__Alphaproteobacteria--1||c__Gammaproteobacteria--3:capture_domain_counter=d__Bacteria--4:capture_family_counter=f__Burkholderiaceae--2||f__Pseudomonadaceae--1||f__Rhodobacteraceae--1:capture_genus_counter=g__Bordetella_A--1||g__Cupriavidus--1||g__Pseudomonas_E--1||g__Thalassobius--1:capture_order_counter=o__Burkholderiales--2||o__Pseudomonadales--1||o__Rhodobacterales--1:capture_phylum_counter=p__Proteobacteria--4:capture_species_counter=s__Bordetella_A petrii_D--1||s__Cupriavidus sp013361545--1||s__Pseudomonas_E graminis_D--1||s__Thalassobius gelatinovorus--1:evalue_avg=8.45e-57:evalue_max=1.69e-56:evalue_min=4.31e-95:evalue_std=1.1950104602052653e-56:evalue_sum=1.69e-56:gapopen_avg=0.0:gapopen_max=0.0:gapopen_min=0.0:gapopen_std=0.0:gapopen_sum=0.0:gtdb_class_counter=:gtdb_domain_counter=:gtdb_family_counter=:gtdb_genus_counter=:gtdb_order_counter=:gtdb_phylum_counter=:gtdb_species_counter=:heptad_counter=MCP-36H--4:lbd_counter=:length_avg=127.5:length_max=156.0:length_min=99.0:length_std=40.30508652763321:length_sum=255.0:mismatch_avg=1.5:mismatch_max=2.0:mismatch_min=1.0:mismatch_std=0.7071067811865476:mismatch_sum=3.0:name=N1188371:qcovhsp_avg=100.0:qcovhsp_max=100.0:qcovhsp_min=100.0:qcovhsp_std=0.0:qcovhsp_sum=200.0:qend_avg=127.5:qend_max=156.0:qend_min=99.0:qend_std=40.30508652763321:qend_sum=255.0:qstart_avg=1.0:qstart_max=1.0:qstart_min=1.0:qstart_std=0.0:qstart_sum=2.0:ref_name_counter=RS_GCF_004798585.1_protein.faa_NZ_PPXQ01000008.1_12@PF00015_full_PFAM.322.515--1||RS_GCF_014842025.1_protein.faa_NZ_JACYUY010000035.1_49@PF00015_full_PFAM.323.507--1:scovhsp_avg=67.3:scovhsp_max=80.8:scovhsp_min=53.8:scovhsp_std=19.091883092036785:scovhsp_sum=134.6:send_avg=163.5:send_max=164.0:send_min=163.0:send_std=0.7071067811865476:send_sum=327.0:sstart_avg=37.0:sstart_max=65.0:sstart_min=9.0:sstart_std=39.59797974644666:sstart_sum=74.0],(a3f22497-12ba-492b-9cad-640cf6b99793_4@MCPsignal.21.114:5e-09[&&NHX:Sample=rhizpot1:Type=capture:besthit=100.0:bitscore=169.0:capture_class=c__Gammaproteobacteria:capture_domain=d__Bacteria:capture_family=f__Burkholderiaceae:capture_genus=g__Massilia:capture_order=o__Burkholderiales:capture_phylum=p__Proteobacteria:capture_species=s__Massilia sp014171595:evalue=1.25e-54:gapopen=0.0:heptad=MCP-36H:length=93.0:mismatch=0.0:qcovhsp=100.0:qend=93.0:qstart=1.0:ref_name=GB_GCA_003520365.1_protein.faa_DOUW01000370.1_5@PF00015_full_PFAM.320.504:scovhsp=50.5:send=166.0:sstart=74.0],((((e5b67047-b64d-4ff9-823b-e5c30d050380_3@MCPsignal.19.175:0[&&NHX:Sample=rhizpot1:Type=capture:besthit=100.0:bitscore=275.0:capture_class=c__Gammaproteobacteria:capture_domain=d__Bacteria:capture_family=f__Xanthomonadaceae:capture_genus=g__Xanthomonas_A:capture_order=o__Xanthomonadales:capture_phylum=p__Proteobacteria:capture_species=s__Xanthomonas_A sontii:evalue=1.5e-95:gapopen=0.0:heptad=MCP-36H:length=156.0:mismatch=0.0:qcovhsp=100.0:qend=156.0:qstart=1.0:ref_name=RS_GCF_004798585.1_protein.faa_NZ_PPXQ01000008.1_12@PF00015_full_PFAM.322.515:scovhsp=80.8:send=164.0:sstart=9.0],39fa130e-fae8-4226-870c-2348f9872205_6@MCPsignal.39.195:0[&&NHX:Sample=rhizpot1:Type=capture:besthit=100.0:bitscore=275.0:capture_class=c__Gammaproteobacteria:capture_domain=d__Bacteria:capture_family=f__Burkholderiaceae:capture_genus=g__Burkholderia:capture_order=o__Burkholderiales:capture_phylum=p__Proteobacteria:capture_species=s__Burkholderia sp003853645:evalue=1.5e-95:gapopen=0.0:heptad=MCP-36H:length=156.0:mismatch=0.0:qcovhsp=100.0:qend=156.0:qstart=1.0:ref_name=RS_GCF_004798585.1_protein.faa_NZ_PPXQ01000008.1_12@PF00015_full_PFAM.322.515:scovhsp=80.8:send=164.0:sstart=9.0])0:0[&&NHX:Sample_counter=rhizpot1--2:Type_counter=capture--2:besthit_avg=100.0:besthit_max=100.0:besthit_min=100.0:besthit_std=0.0:besthit_sum=200.0:bitscore_avg=275.0:bitscore_max=275.0:bitscore_min=275.0:bitscore_std=0.0:bitscore_sum=550.0:capture_class_counter=c__Gammaproteobacteria--2:capture_domain_counter=d__Bacteria--2:capture_family_counter=f__Burkholderiaceae--1||f__Xanthomonadaceae--1:capture_genus_counter=g__Burkholderia--1||g__Xanthomonas_A--1:capture_order_counter=o__Burkholderiales--1||o__Xanthomonadales--1:capture_phylum_counter=p__Proteobacteria--2:capture_species_counter=s__Burkholderia sp003853645--1||s__Xanthomonas_A sontii--1:evalue_avg=1.5e-95:evalue_max=1.5e-95:evalue_min=1.5e-95:evalue_std=0.0:evalue_sum=3e-95:gapopen_avg=0.0:gapopen_max=0.0:gapopen_min=0.0:gapopen_std=0.0:gapopen_sum=0.0:gtdb_class_counter=:gtdb_domain_counter=:gtdb_family_counter=:gtdb_genus_counter=:gtdb_order_counter=:gtdb_phylum_counter=:gtdb_species_counter=:heptad_counter=MCP-36H--2:lbd_counter=:length_avg=156.0:length_max=156.0:length_min=156.0:length_std=0.0:length_sum=312.0:mismatch_avg=0.0:mismatch_max=0.0:mismatch_min=0.0:mismatch_std=0.0:mismatch_sum=0.0:name=N1188375:qcovhsp_avg=100.0:qcovhsp_max=100.0:qcovhsp_min=100.0:qcovhsp_std=0.0:qcovhsp_sum=200.0:qend_avg=156.0:qend_max=156.0:qend_min=156.0:qend_std=0.0:qend_sum=312.0:qstart_avg=1.0:qstart_max=1.0:qstart_min=1.0:qstart_std=0.0:qstart_sum=2.0:ref_name_counter=RS_GCF_004798585.1_protein.faa_NZ_PPXQ01000008.1_12@PF00015_full_PFAM.322.515--2:scovhsp_avg=80.8:scovhsp_max=80.8:scovhsp_min=80.8:scovhsp_std=0.0:scovhsp_sum=161.6:send_avg=164.0:send_max=164.0:send_min=164.0:send_std=0.0:send_sum=328.0:sstart_avg=9.0:sstart_max=9.0:sstart_min=9.0:sstart_std=0.0:sstart_sum=18.0],0edfa905-fe34-44fd-84bc-5c52b6c08e7c_1@MCPsignal.246.402:0[&&NHX:Sample=rhizpot2:Type=capture:besthit=100.0:bitscore=275.0:capture_class=c__Gammaproteobacteria:capture_domain=d__Bacteria:capture_family=f__Burkholderiaceae:capture_genus=g__Massilia:capture_order=o__Burkholderiales:capture_phylum=p__Proteobacteria:capture_species=s__Massilia sp014171595:evalue=1.5e-95:gapopen=0.0:heptad=MCP-36H:length=156.0:mismatch=0.0:qcovhsp=100.0:qend=156.0:qstart=1.0:ref_name=RS_GCF_004798585.1_protein.faa_NZ_PPXQ01000008.1_12@PF00015_full_PFAM.322.515:scovhsp=80.8:send=164.0:sstart=9.0])0:0[&&NHX:Sample_counter=rhizpot1--2||rhizpot2--1:Type_counter=capture--3:besthit_avg=100.0:besthit_max=100.0:besthit_min=100.0:besthit_std=0.0:besthit_sum=300.0:bitscore_avg=275.0:bitscore_max=275.0:bitscore_min=275.0:bitscore_std=0.0:bitscore_sum=825.0:capture_class_counter=c__Gammaproteobacteria--3:capture_domain_counter=d__Bacteria--3:capture_family_counter=f__Burkholderiaceae--2||f__Xanthomonadaceae--1:capture_genus_counter=g__Burkholderia--1||g__Massilia--1||g__Xanthomonas_A--1:capture_order_counter=o__Burkholderiales--2||o__Xanthomonadales--1:capture_phylum_counter=p__Proteobacteria--3:capture_species_counter=s__Burkholderia sp003853645--1||s__Massilia sp014171595--1||s__Xanthomonas_A sontii--1:evalue_avg=1.5e-95:evalue_max=1.5e-95:evalue_min=1.5e-95:evalue_std=0.0:evalue_sum=4.5e-95:gapopen_avg=0.0:gapopen_max=0.0:gapopen_min=0.0:gapopen_std=0.0:gapopen_sum=0.0:gtdb_class_counter=:gtdb_domain_counter=:gtdb_family_counter=:gtdb_genus_counter=:gtdb_order_counter=:gtdb_phylum_counter=:gtdb_species_counter=:heptad_counter=MCP-36H--3:lbd_counter=:length_avg=156.0:length_max=156.0:length_min=156.0:length_std=0.0:length_sum=468.0:mismatch_avg=0.0:mismatch_max=0.0:mismatch_min=0.0:mismatch_std=0.0:mismatch_sum=0.0:name=N1188377:qcovhsp_avg=100.0:qcovhsp_max=100.0:qcovhsp_min=100.0:qcovhsp_std=0.0:qcovhsp_sum=300.0:qend_avg=156.0:qend_max=156.0:qend_min=156.0:qend_std=0.0:qend_sum=468.0:qstart_avg=1.0:qstart_max=1.0:qstart_min=1.0:qstart_std=0.0:qstart_sum=3.0:ref_name_counter=RS_GCF_004798585.1_protein.faa_NZ_PPXQ01000008.1_12@PF00015_full_PFAM.322.515--3:scovhsp_avg=80.8:scovhsp_max=80.8:scovhsp_min=80.8:scovhsp_std=0.0:scovhsp_sum=242.39999999999998:send_avg=164.0:send_max=164.0:send_min=164.0:send_std=0.0:send_sum=492.0:sstart_avg=9.0:sstart_max=9.0:sstart_min=9.0:sstart_std=0.0:sstart_sum=27.0],81627346-4f58-4a4b-8fdb-fe36a793ce88_4@MCPsignal.204.360:0[&&NHX:Sample=rhizpot3:Type=capture:besthit=100.0:bitscore=275.0:capture_class=c__Gammaproteobacteria:capture_domain=d__Bacteria:capture_family=f__Burkholderiaceae:capture_genus=g__Massilia:capture_order=o__Burkholderiales:capture_phylum=p__Proteobacteria:capture_species=s__Massilia sp015101885:evalue=1.5e-95:gapopen=0.0:heptad=MCP-36H:length=156.0:mismatch=0.0:qcovhsp=100.0:qend=156.0:qstart=1.0:ref_name=RS_GCF_004798585.1_protein.faa_NZ_PPXQ01000008.1_12@PF00015_full_PFAM.322.515:scovhsp=80.8:send=164.0:sstart=9.0]):5e-09[&&NHX:Sample_counter=rhizpot1--2||rhizpot2--1||rhizpot3--1:Type_counter=capture--4:besthit_avg=100.0:besthit_max=100.0:besthit_min=100.0:besthit_std=0.0:besthit_sum=400.0:bitscore_avg=275.0:bitscore_max=275.0:bitscore_min=275.0:bitscore_std=0.0:bitscore_sum=1100.0:capture_class_counter=c__Gammaproteobacteria--4:capture_domain_counter=d__Bacteria--4:capture_family_counter=f__Burkholderiaceae--3||f__Xanthomonadaceae--1:capture_genus_counter=g__Burkholderia--1||g__Massilia--2||g__Xanthomonas_A--1:capture_order_counter=o__Burkholderiales--3||o__Xanthomonadales--1:capture_phylum_counter=p__Proteobacteria--4:capture_species_counter=s__Burkholderia sp003853645--1||s__Massilia sp014171595--1||s__Massilia sp015101885--1||s__Xanthomonas_A sontii--1:evalue_avg=1.5e-95:evalue_max=1.5e-95:evalue_min=1.5e-95:evalue_std=0.0:evalue_sum=6e-95:gapopen_avg=0.0:gapopen_max=0.0:gapopen_min=0.0:gapopen_std=0.0:gapopen_sum=0.0:gtdb_class_counter=:gtdb_domain_counter=:gtdb_family_counter=:gtdb_genus_counter=:gtdb_order_counter=:gtdb_phylum_counter=:gtdb_species_counter=:heptad_counter=MCP-36H--4:lbd_counter=:length_avg=156.0:length_max=156.0:length_min=156.0:length_std=0.0:length_sum=624.0:mismatch_avg=0.0:mismatch_max=0.0:mismatch_min=0.0:mismatch_std=0.0:mismatch_sum=0.0:name=N1188379:qcovhsp_avg=100.0:qcovhsp_max=100.0:qcovhsp_min=100.0:qcovhsp_std=0.0:qcovhsp_sum=400.0:qend_avg=156.0:qend_max=156.0:qend_min=156.0:qend_std=0.0:qend_sum=624.0:qstart_avg=1.0:qstart_max=1.0:qstart_min=1.0:qstart_std=0.0:qstart_sum=4.0:ref_name_counter=RS_GCF_004798585.1_protein.faa_NZ_PPXQ01000008.1_12@PF00015_full_PFAM.322.515--4:scovhsp_avg=80.8:scovhsp_max=80.8:scovhsp_min=80.8:scovhsp_std=0.0:scovhsp_sum=323.2:send_avg=164.0:send_max=164.0:send_min=164.0:send_std=0.0:send_sum=656.0:sstart_avg=9.0:sstart_max=9.0:sstart_min=9.0:sstart_std=0.0:sstart_sum=36.0],(3aee24e7-aaee-40c2-aad8-918a938ff755_1@MCPsignal.298.450:5e-09[&&NHX:Sample=rhiztom3:Type=capture:besthit=100.0:bitscore=268.0:capture_class=c__Gammaproteobacteria:capture_domain=d__Bacteria:capture_family=f__Burkholderiaceae:capture_genus=g__Massilia:capture_order=o__Burkholderiales:capture_phylum=p__Proteobacteria:capture_species=s__Massilia sp004798585:evalue=7.06e-93:gapopen=0.0:heptad=MCP-36H:length=152.0:mismatch=0.0:qcovhsp=100.0:qend=152.0:qstart=1.0:ref_name=RS_GCF_004798585.1_protein.faa_NZ_PPXQ01000008.1_12@PF00015_full_PFAM.322.515:scovhsp=78.8:send=160.0:sstart=9.0],((GB_GCA_003484545.1_protein.faa_DNCF01000202.1_1@PF00015_full_PFAM.321.489:0.00437926[&&NHX:Type=GTDB:gtdb_class=c__Gammaproteobacteria:gtdb_domain=d__Bacteria:gtdb_family=f__Burkholderiaceae:gtdb_genus=g__Massilia:gtdb_order=o__Burkholderiales:gtdb_phylum=p__Proteobacteria:gtdb_species=s__Massilia sp003484545:heptad=MCP-36H:species=d__Bacteria_p__Proteobacteria_c__Gammaproteobacteria_o__Burkholderiales_f__Burkholderiaceae_g__Massilia_s__Massilia sp003484545],(GB_GCA_003520365.1_protein.faa_DOUW01000370.1_5@PF00015_full_PFAM.320.504:5e-09[&&NHX:Type=GTDB:gtdb_class=c__Gammaproteobacteria:gtdb_domain=d__Bacteria:gtdb_family=f__Burkholderiaceae:gtdb_genus=g__Massilia:gtdb_order=o__Burkholderiales:gtdb_phylum=p__Proteobacteria:gtdb_species=s__Massilia sp003520365:heptad=MCP-36H:species=d__Bacteria_p__Proteobacteria_c__Gammaproteobacteria_o__Burkholderiales_f__Burkholderiaceae_g__Massilia_s__Massilia sp003520365],a694afda-620a-4904-bb5c-df189f355d9e_4@MCPsignal.23.134:0.00756305[&&NHX:Sample=rhizpot1:Type=capture:besthit=100.0:bitscore=196.0:capture_class=c__Gammaproteobacteria:capture_domain=d__Bacteria:capture_family=f__Burkholderiaceae:capture_genus=g__Rubrivivax:capture_order=o__Burkholderiales:capture_phylum=p__Proteobacteria:capture_species=s__Rubrivivax sp001295865:evalue=4.16e-65:gapopen=0.0:heptad=MCP-36H:length=110.0:mismatch=0.0:qcovhsp=99.1:qend=111.0:qstart=2.0:ref_name=GB_GCA_003520365.1_protein.faa_DOUW01000370.1_5@PF00015_full_PFAM.320.504:scovhsp=59.8:send=166.0:sstart=57.0])0:5e-09[&&NHX:Sample_counter=rhizpot1--1:Type_counter=GTDB--1||capture--1:besthit_avg=100.0:besthit_max=100.0:besthit_min=100.0:besthit_std=0:besthit_sum=100.0:bitscore_avg=196.0:bitscore_max=196.0:bitscore_min=196.0:bitscore_std=0:bitscore_sum=196.0:capture_class_counter=c__Gammaproteobacteria--1:capture_domain_counter=d__Bacteria--1:capture_family_counter=f__Burkholderiaceae--1:capture_genus_counter=g__Rubrivivax--1:capture_order_counter=o__Burkholderiales--1:capture_phylum_counter=p__Proteobacteria--1:capture_species_counter=s__Rubrivivax sp001295865--1:evalue_avg=4.16e-65:evalue_max=4.16e-65:evalue_min=4.16e-65:evalue_std=0:evalue_sum=4.16e-65:gapopen_avg=0.0:gapopen_max=0.0:gapopen_min=0.0:gapopen_std=0:gapopen_sum=0.0:gtdb_class_counter=c__Gammaproteobacteria--1:gtdb_domain_counter=d__Bacteria--1:gtdb_family_counter=f__Burkholderiaceae--1:gtdb_genus_counter=g__Massilia--1:gtdb_order_counter=o__Burkholderiales--1:gtdb_phylum_counter=p__Proteobacteria--1:gtdb_species_counter=s__Massilia sp003520365--1:heptad_counter=MCP-36H--2:lbd_counter=:lca_tree=s__Massilia sp003520365:length_avg=110.0:length_max=110.0:length_min=110.0:length_std=0:length_sum=110.0:mismatch_avg=0.0:mismatch_max=0.0:mismatch_min=0.0:mismatch_std=0:mismatch_sum=0.0:name=N1188384:qcovhsp_avg=99.1:qcovhsp_max=99.1:qcovhsp_min=99.1:qcovhsp_std=0:qcovhsp_sum=99.1:qend_avg=111.0:qend_max=111.0:qend_min=111.0:qend_std=0:qend_sum=111.0:qstart_avg=2.0:qstart_max=2.0:qstart_min=2.0:qstart_std=0:qstart_sum=2.0:ref_name_counter=GB_GCA_003520365.1_protein.faa_DOUW01000370.1_5@PF00015_full_PFAM.320.504--1:scovhsp_avg=59.8:scovhsp_max=59.8:scovhsp_min=59.8:scovhsp_std=0:scovhsp_sum=59.8:send_avg=166.0:send_max=166.0:send_min=166.0:send_std=0:send_sum=166.0:sstart_avg=57.0:sstart_max=57.0:sstart_min=57.0:sstart_std=0:sstart_sum=57.0])0.934:0.00802613[&&NHX:Sample_counter=rhizpot1--1:Type_counter=GTDB--2||capture--1:besthit_avg=100.0:besthit_max=100.0:besthit_min=100.0:besthit_std=0:besthit_sum=100.0:bitscore_avg=196.0:bitscore_max=196.0:bitscore_min=196.0:bitscore_std=0:bitscore_sum=196.0:capture_class_counter=c__Gammaproteobacteria--1:capture_domain_counter=d__Bacteria--1:capture_family_counter=f__Burkholderiaceae--1:capture_genus_counter=g__Rubrivivax--1:capture_order_counter=o__Burkholderiales--1:capture_phylum_counter=p__Proteobacteria--1:capture_species_counter=s__Rubrivivax sp001295865--1:evalue_avg=4.16e-65:evalue_max=4.16e-65:evalue_min=4.16e-65:evalue_std=0:evalue_sum=4.16e-65:gapopen_avg=0.0:gapopen_max=0.0:gapopen_min=0.0:gapopen_std=0:gapopen_sum=0.0:gtdb_class_counter=c__Gammaproteobacteria--2:gtdb_domain_counter=d__Bacteria--2:gtdb_family_counter=f__Burkholderiaceae--2:gtdb_genus_counter=g__Massilia--2:gtdb_order_counter=o__Burkholderiales--2:gtdb_phylum_counter=p__Proteobacteria--2:gtdb_species_counter=s__Massilia sp003484545--1||s__Massilia sp003520365--1:heptad_counter=MCP-36H--3:lbd_counter=:lca_tree=g__Massilia:length_avg=110.0:length_max=110.0:length_min=110.0:length_std=0:length_sum=110.0:mismatch_avg=0.0:mismatch_max=0.0:mismatch_min=0.0:mismatch_std=0:mismatch_sum=0.0:name=N1188385:qcovhsp_avg=99.1:qcovhsp_max=99.1:qcovhsp_min=99.1:qcovhsp_std=0:qcovhsp_sum=99.1:qend_avg=111.0:qend_max=111.0:qend_min=111.0:qend_std=0:qend_sum=111.0:qstart_avg=2.0:qstart_max=2.0:qstart_min=2.0:qstart_std=0:qstart_sum=2.0:ref_name_counter=GB_GCA_003520365.1_protein.faa_DOUW01000370.1_5@PF00015_full_PFAM.320.504--1:scovhsp_avg=59.8:scovhsp_max=59.8:scovhsp_min=59.8:scovhsp_std=0:scovhsp_sum=59.8:send_avg=166.0:send_max=166.0:send_min=166.0:send_std=0:send_sum=166.0:sstart_avg=57.0:sstart_max=57.0:sstart_min=57.0:sstart_std=0:sstart_sum=57.0],RS_GCF_004798585.1_protein.faa_NZ_PPXQ01000008.1_12@PF00015_full_PFAM.322.515:5e-09[&&NHX:Type=GTDB:gtdb_class=c__Gammaproteobacteria:gtdb_domain=d__Bacteria:gtdb_family=f__Burkholderiaceae:gtdb_genus=g__Massilia:gtdb_order=o__Burkholderiales:gtdb_phylum=p__Proteobacteria:gtdb_species=s__Massilia sp004798585:heptad=MCP-36H:species=d__Bacteria_p__Proteobacteria_c__Gammaproteobacteria_o__Burkholderiales_f__Burkholderiaceae_g__Massilia_s__Massilia sp004798585])0:5e-09[&&NHX:Sample_counter=rhizpot1--1:Type_counter=GTDB--3||capture--1:besthit_avg=100.0:besthit_max=100.0:besthit_min=100.0:besthit_std=0:besthit_sum=100.0:bitscore_avg=196.0:bitscore_max=196.0:bitscore_min=196.0:bitscore_std=0:bitscore_sum=196.0:capture_class_counter=c__Gammaproteobacteria--1:capture_domain_counter=d__Bacteria--1:capture_family_counter=f__Burkholderiaceae--1:capture_genus_counter=g__Rubrivivax--1:capture_order_counter=o__Burkholderiales--1:capture_phylum_counter=p__Proteobacteria--1:capture_species_counter=s__Rubrivivax sp001295865--1:evalue_avg=4.16e-65:evalue_max=4.16e-65:evalue_min=4.16e-65:evalue_std=0:evalue_sum=4.16e-65:gapopen_avg=0.0:gapopen_max=0.0:gapopen_min=0.0:gapopen_std=0:gapopen_sum=0.0:gtdb_class_counter=c__Gammaproteobacteria--3:gtdb_domain_counter=d__Bacteria--3:gtdb_family_counter=f__Burkholderiaceae--3:gtdb_genus_counter=g__Massilia--3:gtdb_order_counter=o__Burkholderiales--3:gtdb_phylum_counter=p__Proteobacteria--3:gtdb_species_counter=s__Massilia sp003484545--1||s__Massilia sp003520365--1||s__Massilia sp004798585--1:heptad_counter=MCP-36H--4:lbd_counter=:lca_tree=g__Massilia:length_avg=110.0:length_max=110.0:length_min=110.0:length_std=0:length_sum=110.0:mismatch_avg=0.0:mismatch_max=0.0:mismatch_min=0.0:mismatch_std=0:mismatch_sum=0.0:name=N1188387:qcovhsp_avg=99.1:qcovhsp_max=99.1:qcovhsp_min=99.1:qcovhsp_std=0:qcovhsp_sum=99.1:qend_avg=111.0:qend_max=111.0:qend_min=111.0:qend_std=0:qend_sum=111.0:qstart_avg=2.0:qstart_max=2.0:qstart_min=2.0:qstart_std=0:qstart_sum=2.0:ref_name_counter=GB_GCA_003520365.1_protein.faa_DOUW01000370.1_5@PF00015_full_PFAM.320.504--1:scovhsp_avg=59.8:scovhsp_max=59.8:scovhsp_min=59.8:scovhsp_std=0:scovhsp_sum=59.8:send_avg=166.0:send_max=166.0:send_min=166.0:send_std=0:send_sum=166.0:sstart_avg=57.0:sstart_max=57.0:sstart_min=57.0:sstart_std=0:sstart_sum=57.0])0.468:5e-09[&&NHX:Sample_counter=rhizpot1--1||rhiztom3--1:Type_counter=GTDB--3||capture--2:besthit_avg=100.0:besthit_max=100.0:besthit_min=100.0:besthit_std=0.0:besthit_sum=200.0:bitscore_avg=232.0:bitscore_max=268.0:bitscore_min=196.0:bitscore_std=50.91168824543142:bitscore_sum=464.0:capture_class_counter=c__Gammaproteobacteria--2:capture_domain_counter=d__Bacteria--2:capture_family_counter=f__Burkholderiaceae--2:capture_genus_counter=g__Massilia--1||g__Rubrivivax--1:capture_order_counter=o__Burkholderiales--2:capture_phylum_counter=p__Proteobacteria--2:capture_species_counter=s__Massilia sp004798585--1||s__Rubrivivax sp001295865--1:evalue_avg=2.08e-65:evalue_max=4.16e-65:evalue_min=7.06e-93:evalue_std=2.9415642097360374e-65:evalue_sum=4.16e-65:gapopen_avg=0.0:gapopen_max=0.0:gapopen_min=0.0:gapopen_std=0.0:gapopen_sum=0.0:gtdb_class_counter=c__Gammaproteobacteria--3:gtdb_domain_counter=d__Bacteria--3:gtdb_family_counter=f__Burkholderiaceae--3:gtdb_genus_counter=g__Massilia--3:gtdb_order_counter=o__Burkholderiales--3:gtdb_phylum_counter=p__Proteobacteria--3:gtdb_species_counter=s__Massilia sp003484545--1||s__Massilia sp003520365--1||s__Massilia sp004798585--1:heptad_counter=MCP-36H--5:lbd_counter=:lca_tree=g__Massilia:length_avg=131.0:length_max=152.0:length_min=110.0:length_std=29.698484809834994:length_sum=262.0:mismatch_avg=0.0:mismatch_max=0.0:mismatch_min=0.0:mismatch_std=0.0:mismatch_sum=0.0:name=N1188388:qcovhsp_avg=99.55:qcovhsp_max=100.0:qcovhsp_min=99.1:qcovhsp_std=0.6363961030678968:qcovhsp_sum=199.1:qend_avg=131.5:qend_max=152.0:qend_min=111.0:qend_std=28.991378028648448:qend_sum=263.0:qstart_avg=1.5:qstart_max=2.0:qstart_min=1.0:qstart_std=0.7071067811865476:qstart_sum=3.0:ref_name_counter=GB_GCA_003520365.1_protein.faa_DOUW01000370.1_5@PF00015_full_PFAM.320.504--1||RS_GCF_004798585.1_protein.faa_NZ_PPXQ01000008.1_12@PF00015_full_PFAM.322.515--1:scovhsp_avg=69.3:scovhsp_max=78.8:scovhsp_min=59.8:scovhsp_std=13.435028842544403:scovhsp_sum=138.6:send_avg=163.0:send_max=166.0:send_min=160.0:send_std=4.242640687119285:send_sum=326.0:sstart_avg=33.0:sstart_max=57.0:sstart_min=9.0:sstart_std=33.94112549695428:sstart_sum=66.0])0:5e-09[&&NHX:Sample_counter=rhizpot1--3||rhizpot2--1||rhizpot3--1||rhiztom3--1:Type_counter=GTDB--3||capture--6:besthit_avg=100.0:besthit_max=100.0:besthit_min=100.0:besthit_std=0.0:besthit_sum=600.0:bitscore_avg=260.6666666666667:bitscore_max=275.0:bitscore_min=196.0:bitscore_std=31.80356374161026:bitscore_sum=1564.0:capture_class_counter=c__Gammaproteobacteria--6:capture_domain_counter=d__Bacteria--6:capture_family_counter=f__Burkholderiaceae--5||f__Xanthomonadaceae--1:capture_genus_counter=g__Burkholderia--1||g__Massilia--3||g__Rubrivivax--1||g__Xanthomonas_A--1:capture_order_counter=o__Burkholderiales--5||o__Xanthomonadales--1:capture_phylum_counter=p__Proteobacteria--6:capture_species_counter=s__Burkholderia sp003853645--1||s__Massilia sp004798585--1||s__Massilia sp014171595--1||s__Massilia sp015101885--1||s__Rubrivivax sp001295865--1||s__Xanthomonas_A sontii--1:evalue_avg=6.933333333333333e-66:evalue_max=4.16e-65:evalue_min=1.5e-95:evalue_std=1.6983128883296703e-65:evalue_sum=4.16e-65:gapopen_avg=0.0:gapopen_max=0.0:gapopen_min=0.0:gapopen_std=0.0:gapopen_sum=0.0:gtdb_class_counter=c__Gammaproteobacteria--3:gtdb_domain_counter=d__Bacteria--3:gtdb_family_counter=f__Burkholderiaceae--3:gtdb_genus_counter=g__Massilia--3:gtdb_order_counter=o__Burkholderiales--3:gtdb_phylum_counter=p__Proteobacteria--3:gtdb_species_counter=s__Massilia sp003484545--1||s__Massilia sp003520365--1||s__Massilia sp004798585--1:heptad_counter=MCP-36H--9:lbd_counter=:lca_tree=g__Massilia:length_avg=147.66666666666666:length_max=156.0:length_min=110.0:length_std=18.52205892082915:length_sum=886.0:mismatch_avg=0.0:mismatch_max=0.0:mismatch_min=0.0:mismatch_std=0.0:mismatch_sum=0.0:name=N1188389:qcovhsp_avg=99.85000000000001:qcovhsp_max=100.0:qcovhsp_min=99.1:qcovhsp_std=0.36742346141747906:qcovhsp_sum=599.1:qend_avg=147.83333333333334:qend_max=156.0:qend_min=111.0:qend_std=18.115371005493284:qend_sum=887.0:qstart_avg=1.1666666666666667:qstart_max=2.0:qstart_min=1.0:qstart_std=0.408248290463863:qstart_sum=7.0:ref_name_counter=GB_GCA_003520365.1_protein.faa_DOUW01000370.1_5@PF00015_full_PFAM.320.504--1||RS_GCF_004798585.1_protein.faa_NZ_PPXQ01000008.1_12@PF00015_full_PFAM.322.515--5:scovhsp_avg=76.96666666666667:scovhsp_max=80.8:scovhsp_min=59.8:scovhsp_std=8.447879418331365:scovhsp_sum=461.8:send_avg=163.66666666666666:send_max=166.0:send_min=160.0:send_std=1.96638416050035:send_sum=982.0:sstart_avg=17.0:sstart_max=57.0:sstart_min=9.0:sstart_std=19.595917942265423:sstart_sum=102.0])0.425:5e-09[&&NHX:Sample_counter=rhizpot1--4||rhizpot2--1||rhizpot3--1||rhiztom3--1:Type_counter=GTDB--3||capture--7:besthit_avg=100.0:besthit_max=100.0:besthit_min=100.0:besthit_std=0.0:besthit_sum=700.0:bitscore_avg=247.57142857142858:bitscore_max=275.0:bitscore_min=169.0:bitscore_std=45.2027179966616:bitscore_sum=1733.0:capture_class_counter=c__Gammaproteobacteria--7:capture_domain_counter=d__Bacteria--7:capture_family_counter=f__Burkholderiaceae--6||f__Xanthomonadaceae--1:capture_genus_counter=g__Burkholderia--1||g__Massilia--4||g__Rubrivivax--1||g__Xanthomonas_A--1:capture_order_counter=o__Burkholderiales--6||o__Xanthomonadales--1:capture_phylum_counter=p__Proteobacteria--7:capture_species_counter=s__Burkholderia sp003853645--1||s__Massilia sp004798585--1||s__Massilia sp014171595--2||s__Massilia sp015101885--1||s__Rubrivivax sp001295865--1||s__Xanthomonas_A sontii--1:evalue_avg=1.7857142857737145e-55:evalue_max=1.25e-54:evalue_min=1.5e-95:evalue_std=4.7245559125891356e-55:evalue_sum=1.2500000000416001e-54:gapopen_avg=0.0:gapopen_max=0.0:gapopen_min=0.0:gapopen_std=0.0:gapopen_sum=0.0:gtdb_class_counter=c__Gammaproteobacteria--3:gtdb_domain_counter=d__Bacteria--3:gtdb_family_counter=f__Burkholderiaceae--3:gtdb_genus_counter=g__Massilia--3:gtdb_order_counter=o__Burkholderiales--3:gtdb_phylum_counter=p__Proteobacteria--3:gtdb_species_counter=s__Massilia sp003484545--1||s__Massilia sp003520365--1||s__Massilia sp004798585--1:heptad_counter=MCP-36H--10:lbd_counter=:lca_tree=g__Massilia:length_avg=139.85714285714286:length_max=156.0:length_min=93.0:length_std=26.698492912700594:length_sum=979.0:mismatch_avg=0.0:mismatch_max=0.0:mismatch_min=0.0:mismatch_std=0.0:mismatch_sum=0.0:name=N1188390:qcovhsp_avg=99.87142857142858:qcovhsp_max=100.0:qcovhsp_min=99.1:qcovhsp_std=0.3401680257083066:qcovhsp_sum=699.1:qend_avg=140.0:qend_max=156.0:qend_min=93.0:qend_std=26.514147167125703:qend_sum=980.0:qstart_avg=1.1428571428571428:qstart_max=2.0:qstart_min=1.0:qstart_std=0.37796447300922725:qstart_sum=8.0:ref_name_counter=GB_GCA_003520365.1_protein.faa_DOUW01000370.1_5@PF00015_full_PFAM.320.504--2||RS_GCF_004798585.1_protein.faa_NZ_PPXQ01000008.1_12@PF00015_full_PFAM.322.515--5:scovhsp_avg=73.1857142857143:scovhsp_max=80.8:scovhsp_min=50.5:scovhsp_std=12.63097100667358:scovhsp_sum=512.3000000000001:send_avg=164.0:send_max=166.0:send_min=160.0:send_std=2.0:send_sum=1148.0:sstart_avg=25.142857142857142:sstart_max=74.0:sstart_min=9.0:sstart_std=28.002550904209734:sstart_sum=176.0])0:5e-09[&&NHX:Sample_counter=rhizpot1--6||rhizpot2--1||rhizpot3--3||rhiztom3--1:Type_counter=GTDB--3||capture--11:besthit_avg=99.71111111111111:besthit_max=100.0:besthit_min=98.0:besthit_std=0.6716480559869958:besthit_sum=897.4:bitscore_avg=242.33333333333334:bitscore_max=275.0:bitscore_min=169.0:bitscore_std=47.5972688292091:bitscore_sum=2181.0:capture_class_counter=c__Alphaproteobacteria--1||c__Gammaproteobacteria--10:capture_domain_counter=d__Bacteria--11:capture_family_counter=f__Burkholderiaceae--8||f__Pseudomonadaceae--1||f__Rhodobacteraceae--1||f__Xanthomonadaceae--1:capture_genus_counter=g__Bordetella_A--1||g__Burkholderia--1||g__Cupriavidus--1||g__Massilia--4||g__Pseudomonas_E--1||g__Rubrivivax--1||g__Thalassobius--1||g__Xanthomonas_A--1:capture_order_counter=o__Burkholderiales--8||o__Pseudomonadales--1||o__Rhodobacterales--1||o__Xanthomonadales--1:capture_phylum_counter=p__Proteobacteria--11:capture_species_counter=s__Bordetella_A petrii_D--1||s__Burkholderia sp003853645--1||s__Cupriavidus sp013361545--1||s__Massilia sp004798585--1||s__Massilia sp014171595--2||s__Massilia sp015101885--1||s__Pseudomonas_E graminis_D--1||s__Rubrivivax sp001295865--1||s__Thalassobius gelatinovorus--1||s__Xanthomonas_A sontii--1:evalue_avg=1.4076666667128891e-55:evalue_max=1.25e-54:evalue_min=1.5e-95:evalue_std=4.160000480751608e-55:evalue_sum=1.2669000000416002e-54:gapopen_avg=0.0:gapopen_max=0.0:gapopen_min=0.0:gapopen_std=0.0:gapopen_sum=0.0:gtdb_class_counter=c__Gammaproteobacteria--3:gtdb_domain_counter=d__Bacteria--3:gtdb_family_counter=f__Burkholderiaceae--3:gtdb_genus_counter=g__Massilia--3:gtdb_order_counter=o__Burkholderiales--3:gtdb_phylum_counter=p__Proteobacteria--3:gtdb_species_counter=s__Massilia sp003484545--1||s__Massilia sp003520365--1||s__Massilia sp004798585--1:heptad_counter=MCP-36H--14:lbd_counter=:lca_tree=g__Massilia:length_avg=137.11111111111111:length_max=156.0:length_min=93.0:length_std=27.701283564324434:length_sum=1234.0:mismatch_avg=0.3333333333333333:mismatch_max=2.0:mismatch_min=0.0:mismatch_std=0.7071067811865476:mismatch_sum=3.0:name=N1188391:qcovhsp_avg=99.9:qcovhsp_max=100.0:qcovhsp_min=99.1:qcovhsp_std=0.30000000000000193:qcovhsp_sum=899.1:qend_avg=137.22222222222223:qend_max=156.0:qend_min=93.0:qend_std=27.58068970211667:qend_sum=1235.0:qstart_avg=1.1111111111111112:qstart_max=2.0:qstart_min=1.0:qstart_std=0.33333333333333337:qstart_sum=10.0:ref_name_counter=GB_GCA_003520365.1_protein.faa_DOUW01000370.1_5@PF00015_full_PFAM.320.504--2||RS_GCF_004798585.1_protein.faa_NZ_PPXQ01000008.1_12@PF00015_full_PFAM.322.515--6||RS_GCF_014842025.1_protein.faa_NZ_JACYUY010000035.1_49@PF00015_full_PFAM.323.507--1:scovhsp_avg=71.87777777777777:scovhsp_max=80.8:scovhsp_min=50.5:scovhsp_std=13.113140144314952:scovhsp_sum=646.8999999999999:send_avg=163.88888888888889:send_max=166.0:send_min=160.0:send_std=1.7638342073763937:send_sum=1475.0:sstart_avg=27.77777777777778:sstart_max=74.0:sstart_min=9.0:sstart_std=28.48586394063632:sstart_sum=250.0])0.858:0.00730642[&&NHX:Sample_counter=rhizpot1--7||rhizpot2--1||rhizpot3--5||rhiztom3--1:Type_counter=GTDB--5||capture--14:besthit_avg=99.65454545454546:besthit_max=100.0:besthit_min=98.0:besthit_std=0.6137811277053669:besthit_sum=1096.2:bitscore_avg=248.0909090909091:bitscore_max=275.0:bitscore_min=169.0:bitscore_std=44.45774295992667:bitscore_sum=2729.0:capture_class_counter=c__Alphaproteobacteria--1||c__Gammaproteobacteria--13:capture_domain_counter=d__Bacteria--14:capture_family_counter=f__Burkholderiaceae--10||f__Enterobacteriaceae--1||f__Pseudomonadaceae--1||f__Rhodobacteraceae--1||f__Xanthomonadaceae--1:capture_genus_counter=g__Bordetella_A--1||g__Burkholderia--1||g__Cupriavidus--1||g__Curvibacter--2||g__Erwinia--1||g__Massilia--4||g__Pseudomonas_E--1||g__Rubrivivax--1||g__Thalassobius--1||g__Xanthomonas_A--1:capture_order_counter=o__Burkholderiales--10||o__Enterobacterales--1||o__Pseudomonadales--1||o__Rhodobacterales--1||o__Xanthomonadales--1:capture_phylum_counter=p__Proteobacteria--14:capture_species_counter=s__Bordetella_A petrii_D--1||s__Burkholderia sp003853645--1||s__Cupriavidus sp013361545--1||s__Curvibacter sp019233055--2||s__Erwinia typographi--1||s__Massilia sp004798585--1||s__Massilia sp014171595--2||s__Massilia sp015101885--1||s__Pseudomonas_E graminis_D--1||s__Rubrivivax sp001295865--1||s__Thalassobius gelatinovorus--1||s__Xanthomonas_A sontii--1:evalue_avg=1.151727272765091e-55:evalue_max=1.25e-54:evalue_min=1.5e-95:evalue_std=3.764137725706379e-55:evalue_sum=1.2669000000416002e-54:gapopen_avg=0.0:gapopen_max=0.0:gapopen_min=0.0:gapopen_std=0.0:gapopen_sum=0.0:gtdb_class_counter=c__Gammaproteobacteria--5:gtdb_domain_counter=d__Bacteria--5:gtdb_family_counter=f__Burkholderiaceae--5:gtdb_genus_counter=g__Massilia--5:gtdb_order_counter=o__Burkholderiales--5:gtdb_phylum_counter=p__Proteobacteria--5:gtdb_species_counter=s__Massilia sp003484545--1||s__Massilia sp003520365--1||s__Massilia sp004798585--1||s__Massilia sp015101885--2:heptad_counter=MCP-36H--19:lbd_counter=:lca_tree=g__Massilia:length_avg=140.54545454545453:length_max=156.0:length_min=93.0:length_std=25.92822260149599:length_sum=1546.0:mismatch_avg=0.45454545454545453:mismatch_max=2.0:mismatch_min=0.0:mismatch_std=0.6875516509523286:mismatch_sum=5.0:name=N1188392:qcovhsp_avg=99.91818181818181:qcovhsp_max=100.0:qcovhsp_min=99.1:qcovhsp_std=0.27136021011998895:qcovhsp_sum=1099.1:qend_avg=140.63636363636363:qend_max=156.0:qend_min=93.0:qend_std=25.811907047999096:qend_sum=1547.0:qstart_avg=1.0909090909090908:qstart_max=2.0:qstart_min=1.0:qstart_std=0.30151134457776363:qstart_sum=12.0:ref_name_counter=GB_GCA_003520365.1_protein.faa_DOUW01000370.1_5@PF00015_full_PFAM.320.504--2||RS_GCF_004798585.1_protein.faa_NZ_PPXQ01000008.1_12@PF00015_full_PFAM.322.515--8||RS_GCF_014842025.1_protein.faa_NZ_JACYUY010000035.1_49@PF00015_full_PFAM.323.507--1:scovhsp_avg=73.49999999999999:scovhsp_max=80.8:scovhsp_min=50.5:scovhsp_std=12.271511724314978:scovhsp_sum=808.4999999999998:send_avg=163.9090909090909:send_max=166.0:send_min=160.0:send_std=1.5782614139961386:send_sum=1803.0:sstart_avg=24.363636363636363:sstart_max=74.0:sstart_min=9.0:sstart_std=26.586736269323197:sstart_sum=268.0])0:5e-09[&&NHX:Sample_counter=rhizpot1--8||rhizpot2--1||rhizpot3--7||rhiztom3--1:Type_counter=GTDB--5||capture--17:besthit_avg=99.14999999999999:besthit_max=100.0:besthit_min=93.6:besthit_std=1.8431692074448118:besthit_sum=1189.8:bitscore_avg=249.16666666666666:bitscore_max=275.0:bitscore_min=169.0:bitscore_std=42.552285128967746:bitscore_sum=2990.0:capture_class_counter=c__Alphaproteobacteria--1||c__Gammaproteobacteria--16:capture_domain_counter=d__Bacteria--17:capture_family_counter=f__Burkholderiaceae--13||f__Enterobacteriaceae--1||f__Pseudomonadaceae--1||f__Rhodobacteraceae--1||f__Xanthomonadaceae--1:capture_genus_counter=g__Acidovorax--1||g__Bordetella_A--1||g__Burkholderia--2||g__Cupriavidus--1||g__Curvibacter--2||g__Erwinia--1||g__Hylemonella--1||g__Massilia--4||g__Pseudomonas_E--1||g__Rubrivivax--1||g__Thalassobius--1||g__Xanthomonas_A--1:capture_order_counter=o__Burkholderiales--13||o__Enterobacterales--1||o__Pseudomonadales--1||o__Rhodobacterales--1||o__Xanthomonadales--1:capture_phylum_counter=p__Proteobacteria--17:capture_species_counter=s__Acidovorax carolinensis--1||s__Bordetella_A petrii_D--1||s__Burkholderia sp003853645--2||s__Cupriavidus sp013361545--1||s__Curvibacter sp019233055--2||s__Erwinia typographi--1||s__Hylemonella gracilis--1||s__Massilia sp004798585--1||s__Massilia sp014171595--2||s__Massilia sp015101885--1||s__Pseudomonas_E graminis_D--1||s__Rubrivivax sp001295865--1||s__Thalassobius gelatinovorus--1||s__Xanthomonas_A sontii--1:evalue_avg=1.0557500000346667e-55:evalue_max=1.25e-54:evalue_min=1.5e-95:evalue_std=3.604331538694691e-55:evalue_sum=1.2669000000416002e-54:gapopen_avg=0.0:gapopen_max=0.0:gapopen_min=0.0:gapopen_std=0.0:gapopen_sum=0.0:gtdb_class_counter=c__Gammaproteobacteria--5:gtdb_domain_counter=d__Bacteria--5:gtdb_family_counter=f__Burkholderiaceae--5:gtdb_genus_counter=g__Massilia--5:gtdb_order_counter=o__Burkholderiales--5:gtdb_phylum_counter=p__Proteobacteria--5:gtdb_species_counter=s__Massilia sp003484545--1||s__Massilia sp003520365--1||s__Massilia sp004798585--1||s__Massilia sp015101885--2:heptad_counter=MCP-36H--22:lbd_counter=:lca_tree=g__Massilia:length_avg=141.83333333333334:length_max=156.0:length_min=93.0:length_std=25.12091968978457:length_sum=1702.0:mismatch_avg=1.25:mismatch_max=10.0:mismatch_min=0.0:mismatch_std=2.8324419275118906:mismatch_sum=15.0:name=N1188393:qcovhsp_avg=99.925:qcovhsp_max=100.0:qcovhsp_min=99.1:qcovhsp_std=0.25980762113533323:qcovhsp_sum=1199.1:qend_avg=141.91666666666666:qend_max=156.0:qend_min=93.0:qend_std=25.00712019817677:qend_sum=1703.0:qstart_avg=1.0833333333333333:qstart_max=2.0:qstart_min=1.0:qstart_std=0.28867513459481287:qstart_sum=13.0:ref_name_counter=GB_GCA_003520365.1_protein.faa_DOUW01000370.1_5@PF00015_full_PFAM.320.504--2||RS_GCF_004798585.1_protein.faa_NZ_PPXQ01000008.1_12@PF00015_full_PFAM.322.515--8||RS_GCF_014171595.1_protein.faa_NZ_CP050451.1_2133@PF00015_full_PFAM.319.522--1||RS_GCF_014842025.1_protein.faa_NZ_JACYUY010000035.1_49@PF00015_full_PFAM.323.507--1:scovhsp_avg=73.77499999999998:scovhsp_max=80.8:scovhsp_min=50.5:scovhsp_std=11.73914392108726:scovhsp_sum=885.2999999999997:send_avg=164.16666666666666:send_max=167.0:send_min=160.0:send_std=1.7494587907710375:send_sum=1970.0:sstart_avg=23.333333333333332:sstart_max=74.0:sstart_min=9.0:sstart_std=25.599479161368368:sstart_sum=280.0],(((112ae41a-83e5-4eb0-a577-3bb4396721d4_1@MCPsignal.459.565:0.0160913[&&NHX:Sample=rhizpot3:Type=capture:besthit=99.0:bitscore=186.0:capture_class=c__Thermoanaerobaculia:capture_domain=d__Bacteria:capture_family=f__UBA5066:capture_genus=g__UBA5066:capture_order=o__UBA5066:capture_phylum=p__Acidobacteriota:capture_species=s__UBA5066 sp016714815:evalue=4.35e-61:gapopen=0.0:heptad=MCP-36H:length=105.0:mismatch=1.0:qcovhsp=99.1:qend=105.0:qstart=1.0:ref_name=GB_GCA_003520365.1_protein.faa_DOUW01000370.1_5@PF00015_full_PFAM.320.504:scovhsp=57.1:send=164.0:sstart=60.0],(d877b397-a7ae-4d91-9152-e6b92f29d073_3@MCPsignal.22.162:0.0116307[&&NHX:Sample=rhizpot1:Type=capture:besthit=98.6:bitscore=247.0:capture_class=c__Gammaproteobacteria:capture_domain=d__Bacteria:capture_family=f__Burkholderiaceae:capture_genus=g__Cupriavidus:capture_order=o__Burkholderiales:capture_phylum=p__Proteobacteria:capture_species=s__Cupriavidus sp013361545:evalue=7.64e-85:gapopen=0.0:heptad=MCP-36H:length=140.0:mismatch=2.0:qcovhsp=100.0:qend=140.0:qstart=1.0:ref_name=GB_GCA_003520365.1_protein.faa_DOUW01000370.1_5@PF00015_full_PFAM.320.504:scovhsp=76.1:send=166.0:sstart=27.0],(2dc15c30-83a5-463d-af7d-127eec47f098_2@MCPsignal.259.368:5e-09[&&NHX:Sample=rhizpot1:Type=capture:besthit=100.0:bitscore=194.0:capture_class=c__Gammaproteobacteria:capture_domain=d__Bacteria:capture_family=f__Casimicrobiaceae:capture_genus=g__CAIWHR01:capture_order=o__Burkholderiales:capture_phylum=p__Proteobacteria:capture_species=s__CAIWHR01 sp903912485:evalue=2.21e-64:gapopen=0.0:heptad=MCP-36H:length=109.0:mismatch=0.0:qcovhsp=100.0:qend=109.0:qstart=1.0:ref_name=GB_GCA_003520365.1_protein.faa_DOUW01000370.1_5@PF00015_full_PFAM.320.504:scovhsp=59.2:send=166.0:sstart=58.0],(((25bcd90b-d2b6-4de4-a8b4-2ed54ca49b09_6@MCPsignal.369.525:5e-09[&&NHX:Sample=rhizpot3:Type=capture:besthit=99.4:bitscore=275.0:capture_class=c__Gammaproteobacteria:capture_domain=d__Bacteria:capture_family=f__Xanthomonadaceae:capture_genus=g__Xanthomonas_A:capture_order=o__Xanthomonadales:capture_phylum=p__Proteobacteria:capture_species=s__Xanthomonas_A sontii:evalue=2.11e-95:gapopen=0.0:heptad=MCP-36H:length=156.0:mismatch=1.0:qcovhsp=100.0:qend=156.0:qstart=1.0:ref_name=RS_GCF_014171595.1_protein.faa_NZ_CP050451.1_2133@PF00015_full_PFAM.319.522:scovhsp=76.8:send=167.0:sstart=12.0],479c7f6f-1f8d-462b-8bef-56dc1c8a2867_2@MCPsignal.706.832:0.00686031[&&NHX:Sample=rhizpot3:Type=capture:besthit=100.0:bitscore=221.0:capture_class=c__Gammaproteobacteria:capture_domain=d__Bacteria:capture_family=f__Thiobacillaceae:capture_genus=g__Thiobacillus:capture_order=o__Burkholderiales:capture_phylum=p__Proteobacteria:capture_species=s__Thiobacillus sp016195805:evalue=6.91e-75:gapopen=0.0:heptad=MCP-36H:length=125.0:mismatch=0.0:qcovhsp=99.2:qend=126.0:qstart=2.0:ref_name=GB_GCA_003520365.1_protein.faa_DOUW01000370.1_5@PF00015_full_PFAM.320.504:scovhsp=67.9:send=166.0:sstart=42.0])0:5e-09[&&NHX:Sample_counter=rhizpot3--2:Type_counter=capture--2:besthit_avg=99.7:besthit_max=100.0:besthit_min=99.4:besthit_std=0.42426406871192446:besthit_sum=199.4:bitscore_avg=248.0:bitscore_max=275.0:bitscore_min=221.0:bitscore_std=38.18376618407357:bitscore_sum=496.0:capture_class_counter=c__Gammaproteobacteria--2:capture_domain_counter=d__Bacteria--2:capture_family_counter=f__Thiobacillaceae--1||f__Xanthomonadaceae--1:capture_genus_counter=g__Thiobacillus--1||g__Xanthomonas_A--1:capture_order_counter=o__Burkholderiales--1||o__Xanthomonadales--1:capture_phylum_counter=p__Proteobacteria--2:capture_species_counter=s__Thiobacillus sp016195805--1||s__Xanthomonas_A sontii--1:evalue_avg=3.455e-75:evalue_max=6.91e-75:evalue_min=2.11e-95:evalue_std=4.886107857999043e-75:evalue_sum=6.91e-75:gapopen_avg=0.0:gapopen_max=0.0:gapopen_min=0.0:gapopen_std=0.0:gapopen_sum=0.0:gtdb_class_counter=:gtdb_domain_counter=:gtdb_family_counter=:gtdb_genus_counter=:gtdb_order_counter=:gtdb_phylum_counter=:gtdb_species_counter=:heptad_counter=MCP-36H--2:lbd_counter=:length_avg=140.5:length_max=156.0:length_min=125.0:length_std=21.920310216782973:length_sum=281.0:mismatch_avg=0.5:mismatch_max=1.0:mismatch_min=0.0:mismatch_std=0.7071067811865476:mismatch_sum=1.0:name=N1188399:qcovhsp_avg=99.6:qcovhsp_max=100.0:qcovhsp_min=99.2:qcovhsp_std=0.565685424949236:qcovhsp_sum=199.2:qend_avg=141.0:qend_max=156.0:qend_min=126.0:qend_std=21.213203435596427:qend_sum=282.0:qstart_avg=1.5:qstart_max=2.0:qstart_min=1.0:qstart_std=0.7071067811865476:qstart_sum=3.0:ref_name_counter=GB_GCA_003520365.1_protein.faa_DOUW01000370.1_5@PF00015_full_PFAM.320.504--1||RS_GCF_014171595.1_protein.faa_NZ_CP050451.1_2133@PF00015_full_PFAM.319.522--1:scovhsp_avg=72.35:scovhsp_max=76.8:scovhsp_min=67.9:scovhsp_std=6.293250352560267:scovhsp_sum=144.7:send_avg=166.5:send_max=167.0:send_min=166.0:send_std=0.7071067811865476:send_sum=333.0:sstart_avg=27.0:sstart_max=42.0:sstart_min=12.0:sstart_std=21.213203435596427:sstart_sum=54.0],(38be3df2-3106-5deb-b661-14a41b1f191e_5@MCPsignal.22.147:0.00684898[&&NHX:Sample=rhiztom1:Type=capture:besthit=99.2:bitscore=219.0:capture_class=c__Gammaproteobacteria:capture_domain=d__Bacteria:capture_family=f__Thiobacillaceae:capture_genus=g__Thiobacillus:capture_order=o__Burkholderiales:capture_phylum=p__Proteobacteria:capture_species=s__Thiobacillus sp016195805:evalue=5.43e-74:gapopen=0.0:heptad=MCP-36H:length=125.0:mismatch=1.0:qcovhsp=100.0:qend=125.0:qstart=1.0:ref_name=GB_GCA_003520365.1_protein.faa_DOUW01000370.1_5@PF00015_full_PFAM.320.504:scovhsp=67.9:send=166.0:sstart=42.0],((a5a9c04c-0846-492d-be41-8ff3cbf45509_3@MCPsignal.20.151:0.0127207[&&NHX:Sample=rhizpot1:Type=capture:besthit=98.5:bitscore=231.0:capture_class=c__Gammaproteobacteria:capture_domain=d__Bacteria:capture_family=f__Burkholderiaceae:capture_genus=g__Massilia:capture_order=o__Burkholderiales:capture_phylum=p__Proteobacteria:capture_species=s__Massilia aurea_A:evalue=1.32e-78:gapopen=0.0:heptad=MCP-36H:length=131.0:mismatch=2.0:qcovhsp=100.0:qend=131.0:qstart=1.0:ref_name=GB_GCA_003520365.1_protein.faa_DOUW01000370.1_5@PF00015_full_PFAM.320.504:scovhsp=71.2:send=166.0:sstart=36.0],((6e1cf8b1-6cc3-4e64-8d79-429cc7f20f4d_5@MCPsignal.239.379:0.0281766[&&NHX:Sample=rhizpot3:Type=capture:besthit=99.2:bitscore=236.0:capture_class=c__Gammaproteobacteria:capture_domain=d__Bacteria:capture_family=f__Burkholderiaceae:capture_genus=g__Massilia:capture_order=o__Burkholderiales:capture_phylum=p__Proteobacteria:capture_species=s__Massilia sp003484545:evalue=1.41e-80:gapopen=0.0:heptad=MCP-36H:length=133.0:mismatch=1.0:qcovhsp=95.0:qend=140.0:qstart=8.0:ref_name=GB_GCA_003520365.1_protein.faa_DOUW01000370.1_5@PF00015_full_PFAM.320.504:scovhsp=72.3:send=166.0:sstart=34.0],((d0bc79b8-d5a1-45e5-b608-0184ef0c670c_4@MCPsignal.317.422:5e-09[&&NHX:Sample=rhizpot3:Type=capture:besthit=100.0:bitscore=186.0:capture_class=c__Gammaproteobacteria:capture_domain=d__Bacteria:capture_family=f__Burkholderiaceae:capture_genus=g__Massilia:capture_order=o__Burkholderiales:capture_phylum=p__Proteobacteria:capture_species=s__Massilia sp015101885:evalue=2.07e-61:gapopen=0.0:heptad=MCP-36H:length=105.0:mismatch=0.0:qcovhsp=100.0:qend=105.0:qstart=1.0:ref_name=GB_GCA_003520365.1_protein.faa_DOUW01000370.1_5@PF00015_full_PFAM.320.504:scovhsp=57.1:send=166.0:sstart=62.0],af9de50d-bb7c-47ab-a84d-66f5e8fc5ff9_4@MCPsignal.132.264:0.0263605[&&NHX:Sample=rhizpot1:Type=capture:besthit=96.9:bitscore=226.0:capture_class=c__Gammaproteobacteria:capture_domain=d__Bacteria:capture_family=f__Burkholderiaceae:capture_genus=g__Aquabacterium:capture_order=o__Burkholderiales:capture_phylum=p__Proteobacteria:capture_species=s__Aquabacterium sp002339015:evalue=1.86e-76:gapopen=0.0:heptad=MCP-36H:length=130.0:mismatch=4.0:qcovhsp=98.5:qend=132.0:qstart=3.0:ref_name=RS_GCF_014842025.1_protein.faa_NZ_JACYUY010000035.1_49@PF00015_full_PFAM.323.507:scovhsp=70.7:send=163.0:sstart=34.0])0:5e-09[&&NHX:Sample_counter=rhizpot1--1||rhizpot3--1:Type_counter=capture--2:besthit_avg=98.45:besthit_max=100.0:besthit_min=96.9:besthit_std=2.192031021678293:besthit_sum=196.9:bitscore_avg=206.0:bitscore_max=226.0:bitscore_min=186.0:bitscore_std=28.284271247461902:bitscore_sum=412.0:capture_class_counter=c__Gammaproteobacteria--2:capture_domain_counter=d__Bacteria--2:capture_family_counter=f__Burkholderiaceae--2:capture_genus_counter=g__Aquabacterium--1||g__Massilia--1:capture_order_counter=o__Burkholderiales--2:capture_phylum_counter=p__Proteobacteria--2:capture_species_counter=s__Aquabacterium sp002339015--1||s__Massilia sp015101885--1:evalue_avg=1.0350000000000008e-61:evalue_max=2.07e-61:evalue_min=1.86e-76:evalue_std=1.463711037056152e-61:evalue_sum=2.0700000000000017e-61:gapopen_avg=0.0:gapopen_max=0.0:gapopen_min=0.0:gapopen_std=0.0:gapopen_sum=0.0:gtdb_class_counter=:gtdb_domain_counter=:gtdb_family_counter=:gtdb_genus_counter=:gtdb_order_counter=:gtdb_phylum_counter=:gtdb_species_counter=:heptad_counter=MCP-36H--2:lbd_counter=:length_avg=117.5:length_max=130.0:length_min=105.0:length_std=17.67766952966369:length_sum=235.0:mismatch_avg=2.0:mismatch_max=4.0:mismatch_min=0.0:mismatch_std=2.8284271247461903:mismatch_sum=4.0:name=N1188405:qcovhsp_avg=99.25:qcovhsp_max=100.0:qcovhsp_min=98.5:qcovhsp_std=1.0606601717798212:qcovhsp_sum=198.5:qend_avg=118.5:qend_max=132.0:qend_min=105.0:qend_std=19.091883092036785:qend_sum=237.0:qstart_avg=2.0:qstart_max=3.0:qstart_min=1.0:qstart_std=1.4142135623730951:qstart_sum=4.0:ref_name_counter=GB_GCA_003520365.1_protein.faa_DOUW01000370.1_5@PF00015_full_PFAM.320.504--1||RS_GCF_014842025.1_protein.faa_NZ_JACYUY010000035.1_49@PF00015_full_PFAM.323.507--1:scovhsp_avg=63.900000000000006:scovhsp_max=70.7:scovhsp_min=57.1:scovhsp_std=9.616652224137047:scovhsp_sum=127.80000000000001:send_avg=164.5:send_max=166.0:send_min=163.0:send_std=2.1213203435596424:send_sum=329.0:sstart_avg=48.0:sstart_max=62.0:sstart_min=34.0:sstart_std=19.79898987322333:sstart_sum=96.0],(a3f81472-8ca2-4166-bd15-1ba561fb8d21_2@MCPsignal.511.669:5e-09[&&NHX:Sample=rhizpot1:Type=capture:besthit=91.1:bitscore=246.0:capture_class=c__Gammaproteobacteria:capture_domain=d__Bacteria:capture_family=f__Xanthomonadaceae:capture_genus=g__Xanthomonas_A:capture_order=o__Xanthomonadales:capture_phylum=p__Proteobacteria:capture_species=s__Xanthomonas_A sontii:evalue=6.02e-84:gapopen=1.0:heptad=MCP-36H:length=158.0:mismatch=12.0:qcovhsp=100.0:qend=158.0:qstart=1.0:ref_name=RS_GCF_014171595.1_protein.faa_NZ_CP050451.1_2133@PF00015_full_PFAM.319.522:scovhsp=76.8:send=167.0:sstart=12.0],(3146fea8-b8bd-4b74-b3e8-c51f15760fb4_1@MCPsignal.151.274:0.0285461[&&NHX:Sample=rhizpot2:Type=capture:besthit=95.9:bitscore=211.0:capture_class=c__Gammaproteobacteria:capture_domain=d__Bacteria:capture_family=f__Burkholderiaceae:capture_genus=g__Massilia:capture_order=o__Burkholderiales:capture_phylum=p__Proteobacteria:capture_species=s__Massilia aurea_A:evalue=5.55e-71:gapopen=0.0:heptad=MCP-36H:length=123.0:mismatch=5.0:qcovhsp=100.0:qend=123.0:qstart=1.0:ref_name=GB_GCA_003520365.1_protein.faa_DOUW01000370.1_5@PF00015_full_PFAM.320.504:scovhsp=66.8:send=166.0:sstart=44.0],64211bdb-5aa9-4dd7-b43e-980619f0aaa9_5@MCPsignal.52.149:0.00778544[&&NHX:Sample=rhizpot3:Type=capture:besthit=99.0:bitscore=172.0:capture_class=c__Gammaproteobacteria:capture_domain=d__Bacteria:capture_family=f__Burkholderiaceae:capture_genus=g__Massilia:capture_order=o__Burkholderiales:capture_phylum=p__Proteobacteria:capture_species=s__Massilia sp014171595:evalue=8.96e-56:gapopen=0.0:heptad=MCP-36H:length=97.0:mismatch=1.0:qcovhsp=100.0:qend=97.0:qstart=1.0:ref_name=GB_GCA_003520365.1_protein.faa_DOUW01000370.1_5@PF00015_full_PFAM.320.504:scovhsp=52.7:send=166.0:sstart=70.0])0:5e-09[&&NHX:Sample_counter=rhizpot2--1||rhizpot3--1:Type_counter=capture--2:besthit_avg=97.45:besthit_max=99.0:besthit_min=95.9:besthit_std=2.192031021678293:besthit_sum=194.9:bitscore_avg=191.5:bitscore_max=211.0:bitscore_min=172.0:bitscore_std=27.577164466275352:bitscore_sum=383.0:capture_class_counter=c__Gammaproteobacteria--2:capture_domain_counter=d__Bacteria--2:capture_family_counter=f__Burkholderiaceae--2:capture_genus_counter=g__Massilia--2:capture_order_counter=o__Burkholderiales--2:capture_phylum_counter=p__Proteobacteria--2:capture_species_counter=s__Massilia aurea_A--1||s__Massilia sp014171595--1:evalue_avg=4.480000000000003e-56:evalue_max=8.96e-56:evalue_min=5.55e-71:evalue_std=6.335676759431462e-56:evalue_sum=8.960000000000005e-56:gapopen_avg=0.0:gapopen_max=0.0:gapopen_min=0.0:gapopen_std=0.0:gapopen_sum=0.0:gtdb_class_counter=:gtdb_domain_counter=:gtdb_family_counter=:gtdb_genus_counter=:gtdb_order_counter=:gtdb_phylum_counter=:gtdb_species_counter=:heptad_counter=MCP-36H--2:lbd_counter=:length_avg=110.0:length_max=123.0:length_min=97.0:length_std=18.384776310850235:length_sum=220.0:mismatch_avg=3.0:mismatch_max=5.0:mismatch_min=1.0:mismatch_std=2.8284271247461903:mismatch_sum=6.0:name=N1188409:qcovhsp_avg=100.0:qcovhsp_max=100.0:qcovhsp_min=100.0:qcovhsp_std=0.0:qcovhsp_sum=200.0:qend_avg=110.0:qend_max=123.0:qend_min=97.0:qend_std=18.384776310850235:qend_sum=220.0:qstart_avg=1.0:qstart_max=1.0:qstart_min=1.0:qstart_std=0.0:qstart_sum=2.0:ref_name_counter=GB_GCA_003520365.1_protein.faa_DOUW01000370.1_5@PF00015_full_PFAM.320.504--2:scovhsp_avg=59.75:scovhsp_max=66.8:scovhsp_min=52.7:scovhsp_std=9.970205614730316:scovhsp_sum=119.5:send_avg=166.0:send_max=166.0:send_min=166.0:send_std=0.0:send_sum=332.0:sstart_avg=57.0:sstart_max=70.0:sstart_min=44.0:sstart_std=18.384776310850235:sstart_sum=114.0])0:5e-09[&&NHX:Sample_counter=rhizpot1--1||rhizpot2--1||rhizpot3--1:Type_counter=capture--3:besthit_avg=95.33333333333333:besthit_max=99.0:besthit_min=91.1:besthit_std=3.9803684921541325:besthit_sum=286.0:bitscore_avg=209.66666666666666:bitscore_max=246.0:bitscore_min=172.0:bitscore_std=37.018013633004855:bitscore_sum=629.0:capture_class_counter=c__Gammaproteobacteria--3:capture_domain_counter=d__Bacteria--3:capture_family_counter=f__Burkholderiaceae--2||f__Xanthomonadaceae--1:capture_genus_counter=g__Massilia--2||g__Xanthomonas_A--1:capture_order_counter=o__Burkholderiales--2||o__Xanthomonadales--1:capture_phylum_counter=p__Proteobacteria--3:capture_species_counter=s__Massilia aurea_A--1||s__Massilia sp014171595--1||s__Xanthomonas_A sontii--1:evalue_avg=2.9866666666666683e-56:evalue_max=8.96e-56:evalue_min=6.02e-84:evalue_std=5.173058411939045e-56:evalue_sum=8.960000000000005e-56:gapopen_avg=0.3333333333333333:gapopen_max=1.0:gapopen_min=0.0:gapopen_std=0.5773502691896258:gapopen_sum=1.0:gtdb_class_counter=:gtdb_domain_counter=:gtdb_family_counter=:gtdb_genus_counter=:gtdb_order_counter=:gtdb_phylum_counter=:gtdb_species_counter=:heptad_counter=MCP-36H--3:lbd_counter=:length_avg=126.0:length_max=158.0:length_min=97.0:length_std=30.610455730027933:length_sum=378.0:mismatch_avg=6.0:mismatch_max=12.0:mismatch_min=1.0:mismatch_std=5.5677643628300215:mismatch_sum=18.0:name=N1188410:qcovhsp_avg=100.0:qcovhsp_max=100.0:qcovhsp_min=100.0:qcovhsp_std=0.0:qcovhsp_sum=300.0:qend_avg=126.0:qend_max=158.0:qend_min=97.0:qend_std=30.610455730027933:qend_sum=378.0:qstart_avg=1.0:qstart_max=1.0:qstart_min=1.0:qstart_std=0.0:qstart_sum=3.0:ref_name_counter=GB_GCA_003520365.1_protein.faa_DOUW01000370.1_5@PF00015_full_PFAM.320.504--2||RS_GCF_014171595.1_protein.faa_NZ_CP050451.1_2133@PF00015_full_PFAM.319.522--1:scovhsp_avg=65.43333333333334:scovhsp_max=76.8:scovhsp_min=52.7:scovhsp_std=12.107986345108474:scovhsp_sum=196.3:send_avg=166.33333333333334:send_max=167.0:send_min=166.0:send_std=0.5773502691896258:send_sum=499.0:sstart_avg=42.0:sstart_max=70.0:sstart_min=12.0:sstart_std=29.0516780926679:sstart_sum=126.0])0.915:0.028144[&&NHX:Sample_counter=rhizpot1--2||rhizpot2--1||rhizpot3--2:Type_counter=capture--5:besthit_avg=96.58:besthit_max=100.0:besthit_min=91.1:besthit_std=3.469437994834324:besthit_sum=482.9:bitscore_avg=208.2:bitscore_max=246.0:bitscore_min=172.0:bitscore_std=29.819456735494025:bitscore_sum=1041.0:capture_class_counter=c__Gammaproteobacteria--5:capture_domain_counter=d__Bacteria--5:capture_family_counter=f__Burkholderiaceae--4||f__Xanthomonadaceae--1:capture_genus_counter=g__Aquabacterium--1||g__Massilia--3||g__Xanthomonas_A--1:capture_order_counter=o__Burkholderiales--4||o__Xanthomonadales--1:capture_phylum_counter=p__Proteobacteria--5:capture_species_counter=s__Aquabacterium sp002339015--1||s__Massilia aurea_A--1||s__Massilia sp014171595--1||s__Massilia sp015101885--1||s__Xanthomonas_A sontii--1:evalue_avg=1.7920041400000008e-56:evalue_max=8.96e-56:evalue_min=6.02e-84:evalue_std=4.0070315013592904e-56:evalue_sum=8.960020700000005e-56:gapopen_avg=0.2:gapopen_max=1.0:gapopen_min=0.0:gapopen_std=0.447213595499958:gapopen_sum=1.0:gtdb_class_counter=:gtdb_domain_counter=:gtdb_family_counter=:gtdb_genus_counter=:gtdb_order_counter=:gtdb_phylum_counter=:gtdb_species_counter=:heptad_counter=MCP-36H--5:lbd_counter=:length_avg=122.6:length_max=158.0:length_min=97.0:length_std=23.839043604977107:length_sum=613.0:mismatch_avg=4.4:mismatch_max=12.0:mismatch_min=0.0:mismatch_std=4.722287581247038:mismatch_sum=22.0:name=N1188411:qcovhsp_avg=99.7:qcovhsp_max=100.0:qcovhsp_min=98.5:qcovhsp_std=0.6708203932499369:qcovhsp_sum=498.5:qend_avg=123.0:qend_max=158.0:qend_min=97.0:qend_std=24.01041440708594:qend_sum=615.0:qstart_avg=1.4:qstart_max=3.0:qstart_min=1.0:qstart_std=0.8944271909999161:qstart_sum=7.0:ref_name_counter=GB_GCA_003520365.1_protein.faa_DOUW01000370.1_5@PF00015_full_PFAM.320.504--3||RS_GCF_014171595.1_protein.faa_NZ_CP050451.1_2133@PF00015_full_PFAM.319.522--1||RS_GCF_014842025.1_protein.faa_NZ_JACYUY010000035.1_49@PF00015_full_PFAM.323.507--1:scovhsp_avg=64.82:scovhsp_max=76.8:scovhsp_min=52.7:scovhsp_std=9.855303140949038:scovhsp_sum=324.09999999999997:send_avg=165.6:send_max=167.0:send_min=163.0:send_std=1.51657508881031:send_sum=828.0:sstart_avg=44.4:sstart_max=70.0:sstart_min=12.0:sstart_std=23.03909720453473:sstart_sum=222.0])0.688:0.0298818[&&NHX:Sample_counter=rhizpot1--2||rhizpot2--1||rhizpot3--3:Type_counter=capture--6:besthit_avg=97.01666666666667:besthit_max=100.0:besthit_min=91.1:besthit_std=3.2823264107438614:besthit_sum=582.1:bitscore_avg=212.83333333333334:bitscore_max=246.0:bitscore_min=172.0:bitscore_std=28.985628622934275:bitscore_sum=1277.0:capture_class_counter=c__Gammaproteobacteria--6:capture_domain_counter=d__Bacteria--6:capture_family_counter=f__Burkholderiaceae--5||f__Xanthomonadaceae--1:capture_genus_counter=g__Aquabacterium--1||g__Massilia--4||g__Xanthomonas_A--1:capture_order_counter=o__Burkholderiales--5||o__Xanthomonadales--1:capture_phylum_counter=p__Proteobacteria--6:capture_species_counter=s__Aquabacterium sp002339015--1||s__Massilia aurea_A--1||s__Massilia sp003484545--1||s__Massilia sp014171595--1||s__Massilia sp015101885--1||s__Xanthomonas_A sontii--1:evalue_avg=1.4933367833333342e-56:evalue_max=8.96e-56:evalue_min=6.02e-84:evalue_std=3.6579029924176605e-56:evalue_sum=8.960020700000005e-56:gapopen_avg=0.16666666666666666:gapopen_max=1.0:gapopen_min=0.0:gapopen_std=0.408248290463863:gapopen_sum=1.0:gtdb_class_counter=:gtdb_domain_counter=:gtdb_family_counter=:gtdb_genus_counter=:gtdb_order_counter=:gtdb_phylum_counter=:gtdb_species_counter=:heptad_counter=MCP-36H--6:lbd_counter=:length_avg=124.33333333333333:length_max=158.0:length_min=97.0:length_std=21.740898478827106:length_sum=746.0:mismatch_avg=3.8333333333333335:mismatch_max=12.0:mismatch_min=0.0:mismatch_std=4.445971959725641:mismatch_sum=23.0:name=N1188412:qcovhsp_avg=98.91666666666667:qcovhsp_max=100.0:qcovhsp_min=95.0:qcovhsp_std=2.0103896803024695:qcovhsp_sum=593.5:qend_avg=125.83333333333333:qend_max=158.0:qend_min=97.0:qend_std=22.569152989571112:qend_sum=755.0:qstart_avg=2.5:qstart_max=8.0:qstart_min=1.0:qstart_std=2.8106938645110393:qstart_sum=15.0:ref_name_counter=GB_GCA_003520365.1_protein.faa_DOUW01000370.1_5@PF00015_full_PFAM.320.504--4||RS_GCF_014171595.1_protein.faa_NZ_CP050451.1_2133@PF00015_full_PFAM.319.522--1||RS_GCF_014842025.1_protein.faa_NZ_JACYUY010000035.1_49@PF00015_full_PFAM.323.507--1:scovhsp_avg=66.06666666666668:scovhsp_max=76.8:scovhsp_min=52.7:scovhsp_std=9.328808426946425:scovhsp_sum=396.40000000000003:send_avg=165.66666666666666:send_max=167.0:send_min=163.0:send_std=1.3662601021279466:send_sum=994.0:sstart_avg=42.666666666666664:sstart_max=70.0:sstart_min=12.0:sstart_std=21.039645117412668:sstart_sum=256.0],ad87ab9b-f739-4b1c-8329-68cbf1c4f2d0_1@MCPsignal.145.299:0.0314404[&&NHX:Sample=rhizpot1:Type=capture:besthit=94.2:bitscore=250.0:capture_class=c__Gammaproteobacteria:capture_domain=d__Bacteria:capture_family=f__Xanthomonadaceae:capture_genus=g__Xanthomonas_A:capture_order=o__Xanthomonadales:capture_phylum=p__Proteobacteria:capture_species=s__Xanthomonas_A sontii:evalue=1.56e-85:gapopen=1.0:heptad=MCP-36H:length=154.0:mismatch=8.0:qcovhsp=100.0:qend=154.0:qstart=1.0:ref_name=RS_GCF_004798585.1_protein.faa_NZ_PPXQ01000008.1_12@PF00015_full_PFAM.322.515:scovhsp=79.3:send=162.0:sstart=10.0])0.198:0.0176728[&&NHX:Sample_counter=rhizpot1--3||rhizpot2--1||rhizpot3--3:Type_counter=capture--7:besthit_avg=96.61428571428573:besthit_max=100.0:besthit_min=91.1:besthit_std=3.1798472559902278:besthit_sum=676.3000000000001:bitscore_avg=218.14285714285714:bitscore_max=250.0:bitscore_min=172.0:bitscore_std=29.957906977560874:bitscore_sum=1527.0:capture_class_counter=c__Gammaproteobacteria--7:capture_domain_counter=d__Bacteria--7:capture_family_counter=f__Burkholderiaceae--5||f__Xanthomonadaceae--2:capture_genus_counter=g__Aquabacterium--1||g__Massilia--4||g__Xanthomonas_A--2:capture_order_counter=o__Burkholderiales--5||o__Xanthomonadales--2:capture_phylum_counter=p__Proteobacteria--7:capture_species_counter=s__Aquabacterium sp002339015--1||s__Massilia aurea_A--1||s__Massilia sp003484545--1||s__Massilia sp014171595--1||s__Massilia sp015101885--1||s__Xanthomonas_A sontii--2:evalue_avg=1.2800029571428578e-56:evalue_max=8.96e-56:evalue_min=1.56e-85:evalue_std=3.3865603741940305e-56:evalue_sum=8.960020700000005e-56:gapopen_avg=0.2857142857142857:gapopen_max=1.0:gapopen_min=0.0:gapopen_std=0.48795003647426666:gapopen_sum=2.0:gtdb_class_counter=:gtdb_domain_counter=:gtdb_family_counter=:gtdb_genus_counter=:gtdb_order_counter=:gtdb_phylum_counter=:gtdb_species_counter=:heptad_counter=MCP-36H--7:lbd_counter=:length_avg=128.57142857142858:length_max=158.0:length_min=97.0:length_std=22.795154038063608:length_sum=900.0:mismatch_avg=4.428571428571429:mismatch_max=12.0:mismatch_min=0.0:mismatch_std=4.353433237386437:mismatch_sum=31.0:name=N1188414:qcovhsp_avg=99.07142857142857:qcovhsp_max=100.0:qcovhsp_min=95.0:qcovhsp_std=1.8803495115840259:qcovhsp_sum=693.5:qend_avg=129.85714285714286:qend_max=158.0:qend_min=97.0:qend_std=23.19072064015096:qend_sum=909.0:qstart_avg=2.2857142857142856:qstart_max=8.0:qstart_min=1.0:qstart_std=2.627691364061218:qstart_sum=16.0:ref_name_counter=GB_GCA_003520365.1_protein.faa_DOUW01000370.1_5@PF00015_full_PFAM.320.504--4||RS_GCF_004798585.1_protein.faa_NZ_PPXQ01000008.1_12@PF00015_full_PFAM.322.515--1||RS_GCF_014171595.1_protein.faa_NZ_CP050451.1_2133@PF00015_full_PFAM.319.522--1||RS_GCF_014842025.1_protein.faa_NZ_JACYUY010000035.1_49@PF00015_full_PFAM.323.507--1:scovhsp_avg=67.95714285714287:scovhsp_max=79.3:scovhsp_min=52.7:scovhsp_std=9.876209992174314:scovhsp_sum=475.70000000000005:send_avg=165.14285714285714:send_max=167.0:send_min=162.0:send_std=1.864454471471609:send_sum=1156.0:sstart_avg=38.0:sstart_max=70.0:sstart_min=10.0:sstart_std=22.832725052724946:sstart_sum=266.0])0.166:0.00937569[&&NHX:Sample_counter=rhizpot1--4||rhizpot2--1||rhizpot3--3:Type_counter=capture--8:besthit_avg=96.85:besthit_max=100.0:besthit_min=91.1:besthit_std=3.0185142986953992:besthit_sum=774.8:bitscore_avg=219.75:bitscore_max=250.0:bitscore_min=172.0:bitscore_std=28.105667959124748:bitscore_sum=1758.0:capture_class_counter=c__Gammaproteobacteria--8:capture_domain_counter=d__Bacteria--8:capture_family_counter=f__Burkholderiaceae--6||f__Xanthomonadaceae--2:capture_genus_counter=g__Aquabacterium--1||g__Massilia--5||g__Xanthomonas_A--2:capture_order_counter=o__Burkholderiales--6||o__Xanthomonadales--2:capture_phylum_counter=p__Proteobacteria--8:capture_species_counter=s__Aquabacterium sp002339015--1||s__Massilia aurea_A--2||s__Massilia sp003484545--1||s__Massilia sp014171595--1||s__Massilia sp015101885--1||s__Xanthomonas_A sontii--2:evalue_avg=1.1200025875000006e-56:evalue_max=8.96e-56:evalue_min=1.56e-85:evalue_std=3.16783733421613e-56:evalue_sum=8.960020700000005e-56:gapopen_avg=0.25:gapopen_max=1.0:gapopen_min=0.0:gapopen_std=0.4629100498862757:gapopen_sum=2.0:gtdb_class_counter=:gtdb_domain_counter=:gtdb_family_counter=:gtdb_genus_counter=:gtdb_order_counter=:gtdb_phylum_counter=:gtdb_species_counter=:heptad_counter=MCP-36H--8:lbd_counter=:length_avg=128.875:length_max=158.0:length_min=97.0:length_std=21.121671335384423:length_sum=1031.0:mismatch_avg=4.125:mismatch_max=12.0:mismatch_min=0.0:mismatch_std=4.120939559996343:mismatch_sum=33.0:name=N1188415:qcovhsp_avg=99.1875:qcovhsp_max=100.0:qcovhsp_min=95.0:qcovhsp_std=1.771550975033701:qcovhsp_sum=793.5:qend_avg=130.0:qend_max=158.0:qend_min=97.0:qend_std=21.474237056129773:qend_sum=1040.0:qstart_avg=2.125:qstart_max=8.0:qstart_min=1.0:qstart_std=2.4748737341529163:qstart_sum=17.0:ref_name_counter=GB_GCA_003520365.1_protein.faa_DOUW01000370.1_5@PF00015_full_PFAM.320.504--5||RS_GCF_004798585.1_protein.faa_NZ_PPXQ01000008.1_12@PF00015_full_PFAM.322.515--1||RS_GCF_014171595.1_protein.faa_NZ_CP050451.1_2133@PF00015_full_PFAM.319.522--1||RS_GCF_014842025.1_protein.faa_NZ_JACYUY010000035.1_49@PF00015_full_PFAM.323.507--1:scovhsp_avg=68.3625:scovhsp_max=79.3:scovhsp_min=52.7:scovhsp_std=9.215195137845503:scovhsp_sum=546.9:send_avg=165.25:send_max=167.0:send_min=162.0:send_std=1.7525491637693282:send_sum=1322.0:sstart_avg=37.75:sstart_max=70.0:sstart_min=10.0:sstart_std=21.150818964218452:sstart_sum=302.0],54736453-8600-4e04-8281-ee3dbc72d7cc_5@MCPsignal.722.861:5e-09[&&NHX:Sample=rhizpot3:Type=capture:besthit=100.0:bitscore=245.0:capture_class=c__Gammaproteobacteria:capture_domain=d__Bacteria:capture_family=f__Xanthomonadaceae:capture_genus=g__Xanthomonas_A:capture_order=o__Xanthomonadales:capture_phylum=p__Proteobacteria:capture_species=s__Xanthomonas_A sontii:evalue=4.24e-84:gapopen=0.0:heptad=MCP-36H:length=138.0:mismatch=0.0:qcovhsp=99.3:qend=139.0:qstart=2.0:ref_name=GB_GCA_003520365.1_protein.faa_DOUW01000370.1_5@PF00015_full_PFAM.320.504:scovhsp=75.0:send=166.0:sstart=29.0])0.051:0.00420277[&&NHX:Sample_counter=rhizpot1--4||rhizpot2--1||rhizpot3--4:Type_counter=capture--9:besthit_avg=97.19999999999999:besthit_max=100.0:besthit_min=91.1:besthit_std=3.0124740662784144:besthit_sum=874.8:bitscore_avg=222.55555555555554:bitscore_max=250.0:bitscore_min=172.0:bitscore_std=27.60485062045759:bitscore_sum=2003.0:capture_class_counter=c__Gammaproteobacteria--9:capture_domain_counter=d__Bacteria--9:capture_family_counter=f__Burkholderiaceae--6||f__Xanthomonadaceae--3:capture_genus_counter=g__Aquabacterium--1||g__Massilia--5||g__Xanthomonas_A--3:capture_order_counter=o__Burkholderiales--6||o__Xanthomonadales--3:capture_phylum_counter=p__Proteobacteria--9:capture_species_counter=s__Aquabacterium sp002339015--1||s__Massilia aurea_A--2||s__Massilia sp003484545--1||s__Massilia sp014171595--1||s__Massilia sp015101885--1||s__Xanthomonas_A sontii--3:evalue_avg=9.955578555555561e-57:evalue_max=8.96e-56:evalue_min=1.56e-85:evalue_std=2.986665804174512e-56:evalue_sum=8.960020700000005e-56:gapopen_avg=0.2222222222222222:gapopen_max=1.0:gapopen_min=0.0:gapopen_std=0.44095855184409843:gapopen_sum=2.0:gtdb_class_counter=:gtdb_domain_counter=:gtdb_family_counter=:gtdb_genus_counter=:gtdb_order_counter=:gtdb_phylum_counter=:gtdb_species_counter=:heptad_counter=MCP-36H--9:lbd_counter=:length_avg=129.88888888888889:length_max=158.0:length_min=97.0:length_std=19.990275413588257:length_sum=1169.0:mismatch_avg=3.6666666666666665:mismatch_max=12.0:mismatch_min=0.0:mismatch_std=4.092676385936225:mismatch_sum=33.0:name=N1188417:qcovhsp_avg=99.19999999999999:qcovhsp_max=100.0:qcovhsp_min=95.0:qcovhsp_std=1.6575584454250776:qcovhsp_sum=892.8:qend_avg=131.0:qend_max=158.0:qend_min=97.0:qend_std=20.310096011589902:qend_sum=1179.0:qstart_avg=2.111111111111111:qstart_max=8.0:qstart_min=1.0:qstart_std=2.315407331574968:qstart_sum=19.0:ref_name_counter=GB_GCA_003520365.1_protein.faa_DOUW01000370.1_5@PF00015_full_PFAM.320.504--6||RS_GCF_004798585.1_protein.faa_NZ_PPXQ01000008.1_12@PF00015_full_PFAM.322.515--1||RS_GCF_014171595.1_protein.faa_NZ_CP050451.1_2133@PF00015_full_PFAM.319.522--1||RS_GCF_014842025.1_protein.faa_NZ_JACYUY010000035.1_49@PF00015_full_PFAM.323.507--1:scovhsp_avg=69.1:scovhsp_max=79.3:scovhsp_min=52.7:scovhsp_std=8.899438184514795:scovhsp_sum=621.9:send_avg=165.33333333333334:send_max=167.0:send_min=162.0:send_std=1.6583123951777001:send_sum=1488.0:sstart_avg=36.77777777777778:sstart_max=70.0:sstart_min=10.0:sstart_std=19.998611062882453:sstart_sum=331.0])0.86:0.00740651[&&NHX:Sample_counter=rhizpot1--4||rhizpot2--1||rhizpot3--4||rhiztom1--1:Type_counter=capture--10:besthit_avg=97.4:besthit_max=100.0:besthit_min=91.1:besthit_std=2.909753712372694:besthit_sum=974.0:bitscore_avg=222.2:bitscore_max=250.0:bitscore_min=172.0:bitscore_std=26.05037854278172:bitscore_sum=2222.0:capture_class_counter=c__Gammaproteobacteria--10:capture_domain_counter=d__Bacteria--10:capture_family_counter=f__Burkholderiaceae--6||f__Thiobacillaceae--1||f__Xanthomonadaceae--3:capture_genus_counter=g__Aquabacterium--1||g__Massilia--5||g__Thiobacillus--1||g__Xanthomonas_A--3:capture_order_counter=o__Burkholderiales--7||o__Xanthomonadales--3:capture_phylum_counter=p__Proteobacteria--10:capture_species_counter=s__Aquabacterium sp002339015--1||s__Massilia aurea_A--2||s__Massilia sp003484545--1||s__Massilia sp014171595--1||s__Massilia sp015101885--1||s__Thiobacillus sp016195805--1||s__Xanthomonas_A sontii--3:evalue_avg=8.960020700000004e-57:evalue_max=8.96e-56:evalue_min=1.56e-85:evalue_std=2.8334000561944738e-56:evalue_sum=8.960020700000005e-56:gapopen_avg=0.2:gapopen_max=1.0:gapopen_min=0.0:gapopen_std=0.42163702135578396:gapopen_sum=2.0:gtdb_class_counter=:gtdb_domain_counter=:gtdb_family_counter=:gtdb_genus_counter=:gtdb_order_counter=:gtdb_phylum_counter=:gtdb_species_counter=:heptad_counter=MCP-36H--10:lbd_counter=:length_avg=129.4:length_max=158.0:length_min=97.0:length_std=18.910314645716504:length_sum=1294.0:mismatch_avg=3.4:mismatch_max=12.0:mismatch_min=0.0:mismatch_std=3.9496835316263:mismatch_sum=34.0:name=N1188418:qcovhsp_avg=99.28:qcovhsp_max=100.0:qcovhsp_min=95.0:qcovhsp_std=1.5831052467294215:qcovhsp_sum=992.8:qend_avg=130.4:qend_max=158.0:qend_min=97.0:qend_std=19.24231448310381:qend_sum=1304.0:qstart_avg=2.0:qstart_max=8.0:qstart_min=1.0:qstart_std=2.211083193570267:qstart_sum=20.0:ref_name_counter=GB_GCA_003520365.1_protein.faa_DOUW01000370.1_5@PF00015_full_PFAM.320.504--7||RS_GCF_004798585.1_protein.faa_NZ_PPXQ01000008.1_12@PF00015_full_PFAM.322.515--1||RS_GCF_014171595.1_protein.faa_NZ_CP050451.1_2133@PF00015_full_PFAM.319.522--1||RS_GCF_014842025.1_protein.faa_NZ_JACYUY010000035.1_49@PF00015_full_PFAM.323.507--1:scovhsp_avg=68.98:scovhsp_max=79.3:scovhsp_min=52.7:scovhsp_std=8.399047565051646:scovhsp_sum=689.8000000000001:send_avg=165.4:send_max=167.0:send_min=162.0:send_std=1.577621275493231:send_sum=1654.0:sstart_avg=37.3:sstart_max=70.0:sstart_min=10.0:sstart_std=18.927052948975795:sstart_sum=373.0])0.811:0.00496295[&&NHX:Sample_counter=rhizpot1--4||rhizpot2--1||rhizpot3--6||rhiztom1--1:Type_counter=capture--12:besthit_avg=97.78333333333335:besthit_max=100.0:besthit_min=91.1:besthit_std=2.783011231589179:besthit_sum=1173.4:bitscore_avg=226.5:bitscore_max=275.0:bitscore_min=172.0:bitscore_std=28.08267016571543:bitscore_sum=2718.0:capture_class_counter=c__Gammaproteobacteria--12:capture_domain_counter=d__Bacteria--12:capture_family_counter=f__Burkholderiaceae--6||f__Thiobacillaceae--2||f__Xanthomonadaceae--4:capture_genus_counter=g__Aquabacterium--1||g__Massilia--5||g__Thiobacillus--2||g__Xanthomonas_A--4:capture_order_counter=o__Burkholderiales--8||o__Xanthomonadales--4:capture_phylum_counter=p__Proteobacteria--12:capture_species_counter=s__Aquabacterium sp002339015--1||s__Massilia aurea_A--2||s__Massilia sp003484545--1||s__Massilia sp014171595--1||s__Massilia sp015101885--1||s__Thiobacillus sp016195805--2||s__Xanthomonas_A sontii--4:evalue_avg=7.466683916666671e-57:evalue_max=8.96e-56:evalue_min=2.11e-95:evalue_std=2.586528662742252e-56:evalue_sum=8.960020700000005e-56:gapopen_avg=0.16666666666666666:gapopen_max=1.0:gapopen_min=0.0:gapopen_std=0.38924947208076144:gapopen_sum=2.0:gtdb_class_counter=:gtdb_domain_counter=:gtdb_family_counter=:gtdb_genus_counter=:gtdb_order_counter=:gtdb_phylum_counter=:gtdb_species_counter=:heptad_counter=MCP-36H--12:lbd_counter=:length_avg=131.25:length_max=158.0:length_min=97.0:length_std=18.83963423694362:length_sum=1575.0:mismatch_avg=2.9166666666666665:mismatch_max=12.0:mismatch_min=0.0:mismatch_std=3.752776749732568:mismatch_sum=35.0:name=N1188419:qcovhsp_avg=99.33333333333333:qcovhsp_max=100.0:qcovhsp_min=95.0:qcovhsp_std=1.4474638217073044:qcovhsp_sum=1192.0:qend_avg=132.16666666666666:qend_max=158.0:qend_min=97.0:qend_std=18.996809939534266:qend_sum=1586.0:qstart_avg=1.9166666666666667:qstart_max=8.0:qstart_min=1.0:qstart_std=2.0207259421636903:qstart_sum=23.0:ref_name_counter=GB_GCA_003520365.1_protein.faa_DOUW01000370.1_5@PF00015_full_PFAM.320.504--8||RS_GCF_004798585.1_protein.faa_NZ_PPXQ01000008.1_12@PF00015_full_PFAM.322.515--1||RS_GCF_014171595.1_protein.faa_NZ_CP050451.1_2133@PF00015_full_PFAM.319.522--2||RS_GCF_014842025.1_protein.faa_NZ_JACYUY010000035.1_49@PF00015_full_PFAM.323.507--1:scovhsp_avg=69.54166666666667:scovhsp_max=79.3:scovhsp_min=52.7:scovhsp_std=7.939711276332101:scovhsp_sum=834.5:send_avg=165.58333333333334:send_max=167.0:send_min=162.0:send_std=1.5050420310248867:send_sum=1987.0:sstart_avg=35.583333333333336:sstart_max=70.0:sstart_min=10.0:sstart_std=18.710513978331363:sstart_sum=427.0],(a307b726-adc0-4b9b-9f9e-f814fd513f7d_5@MCPsignal.534.648:1.3e-08[&&NHX:Sample=rhiztom1:Type=capture:besthit=100.0:bitscore=201.0:capture_class=c__Gammaproteobacteria:capture_domain=d__Bacteria:capture_family=f__Burkholderiaceae:capture_genus=g__Ideonella_A:capture_order=o__Burkholderiales:capture_phylum=p__Proteobacteria:capture_species=s__Ideonella_A sakaiensis:evalue=3.49e-67:gapopen=0.0:heptad=MCP-36H:length=113.0:mismatch=0.0:qcovhsp=99.1:qend=114.0:qstart=2.0:ref_name=GB_GCA_003520365.1_protein.faa_DOUW01000370.1_5@PF00015_full_PFAM.320.504:scovhsp=61.4:send=166.0:sstart=54.0],a921203d-0c1f-4ca4-bad4-e710b9ca4099_6@MCPsignal.18.136:0.0401126[&&NHX:Sample=rhizpot1:Type=capture:besthit=98.2:bitscore=199.0:capture_class=c__Gammaproteobacteria:capture_domain=d__Bacteria:capture_family=f__Burkholderiaceae:capture_genus=g__Rubrivivax:capture_order=o__Burkholderiales:capture_phylum=p__Proteobacteria:capture_species=s__Rubrivivax sp001295865:evalue=3.36e-66:gapopen=0.0:heptad=MCP-36H:length=113.0:mismatch=2.0:qcovhsp=95.8:qend=118.0:qstart=6.0:ref_name=GB_GCA_003520365.1_protein.faa_DOUW01000370.1_5@PF00015_full_PFAM.320.504:scovhsp=61.4:send=166.0:sstart=54.0])0.897:0.0133898[&&NHX:Sample_counter=rhizpot1--1||rhiztom1--1:Type_counter=capture--2:besthit_avg=99.1:besthit_max=100.0:besthit_min=98.2:besthit_std=1.2727922061357835:besthit_sum=198.2:bitscore_avg=200.0:bitscore_max=201.0:bitscore_min=199.0:bitscore_std=1.4142135623730951:bitscore_sum=400.0:capture_class_counter=c__Gammaproteobacteria--2:capture_domain_counter=d__Bacteria--2:capture_family_counter=f__Burkholderiaceae--2:capture_genus_counter=g__Ideonella_A--1||g__Rubrivivax--1:capture_order_counter=o__Burkholderiales--2:capture_phylum_counter=p__Proteobacteria--2:capture_species_counter=s__Ideonella_A sakaiensis--1||s__Rubrivivax sp001295865--1:evalue_avg=1.8545000000000002e-66:evalue_max=3.36e-66:evalue_min=3.49e-67:evalue_std=2.1290985181526946e-66:evalue_sum=3.7090000000000004e-66:gapopen_avg=0.0:gapopen_max=0.0:gapopen_min=0.0:gapopen_std=0.0:gapopen_sum=0.0:gtdb_class_counter=:gtdb_domain_counter=:gtdb_family_counter=:gtdb_genus_counter=:gtdb_order_counter=:gtdb_phylum_counter=:gtdb_species_counter=:heptad_counter=MCP-36H--2:lbd_counter=:length_avg=113.0:length_max=113.0:length_min=113.0:length_std=0.0:length_sum=226.0:mismatch_avg=1.0:mismatch_max=2.0:mismatch_min=0.0:mismatch_std=1.4142135623730951:mismatch_sum=2.0:name=N1188422:qcovhsp_avg=97.44999999999999:qcovhsp_max=99.1:qcovhsp_min=95.8:qcovhsp_std=2.333452377915605:qcovhsp_sum=194.89999999999998:qend_avg=116.0:qend_max=118.0:qend_min=114.0:qend_std=2.8284271247461903:qend_sum=232.0:qstart_avg=4.0:qstart_max=6.0:qstart_min=2.0:qstart_std=2.8284271247461903:qstart_sum=8.0:ref_name_counter=GB_GCA_003520365.1_protein.faa_DOUW01000370.1_5@PF00015_full_PFAM.320.504--2:scovhsp_avg=61.4:scovhsp_max=61.4:scovhsp_min=61.4:scovhsp_std=0.0:scovhsp_sum=122.8:send_avg=166.0:send_max=166.0:send_min=166.0:send_std=0.0:send_sum=332.0:sstart_avg=54.0:sstart_max=54.0:sstart_min=54.0:sstart_std=0.0:sstart_sum=108.0])0:1.8e-08[&&NHX:Sample_counter=rhizpot1--5||rhizpot2--1||rhizpot3--6||rhiztom1--2:Type_counter=capture--14:besthit_avg=97.97142857142858:besthit_max=100.0:besthit_min=91.1:besthit_std=2.6280816552788444:besthit_sum=1371.6000000000001:bitscore_avg=222.71428571428572:bitscore_max=275.0:bitscore_min=172.0:bitscore_std=27.5692933182179:bitscore_sum=3118.0:capture_class_counter=c__Gammaproteobacteria--14:capture_domain_counter=d__Bacteria--14:capture_family_counter=f__Burkholderiaceae--8||f__Thiobacillaceae--2||f__Xanthomonadaceae--4:capture_genus_counter=g__Aquabacterium--1||g__Ideonella_A--1||g__Massilia--5||g__Rubrivivax--1||g__Thiobacillus--2||g__Xanthomonas_A--4:capture_order_counter=o__Burkholderiales--10||o__Xanthomonadales--4:capture_phylum_counter=p__Proteobacteria--14:capture_species_counter=s__Aquabacterium sp002339015--1||s__Ideonella_A sakaiensis--1||s__Massilia aurea_A--2||s__Massilia sp003484545--1||s__Massilia sp014171595--1||s__Massilia sp015101885--1||s__Rubrivivax sp001295865--1||s__Thiobacillus sp016195805--2||s__Xanthomonas_A sontii--4:evalue_avg=6.400014785979219e-57:evalue_max=8.96e-56:evalue_min=2.11e-95:evalue_std=2.3946603019719187e-56:evalue_sum=8.960020700370905e-56:gapopen_avg=0.14285714285714285:gapopen_max=1.0:gapopen_min=0.0:gapopen_std=0.3631365196012815:gapopen_sum=2.0:gtdb_class_counter=:gtdb_domain_counter=:gtdb_family_counter=:gtdb_genus_counter=:gtdb_order_counter=:gtdb_phylum_counter=:gtdb_species_counter=:heptad_counter=MCP-36H--14:lbd_counter=:length_avg=128.64285714285714:length_max=158.0:length_min=97.0:length_std=18.553901281058188:length_sum=1801.0:mismatch_avg=2.642857142857143:mismatch_max=12.0:mismatch_min=0.0:mismatch_std=3.5432957899313258:mismatch_sum=37.0:name=N1188423:qcovhsp_avg=99.06428571428572:qcovhsp_max=100.0:qcovhsp_min=95.0:qcovhsp_std=1.630765343142785:qcovhsp_sum=1386.9:qend_avg=129.85714285714286:qend_max=158.0:qend_min=97.0:qend_std=18.45100432062061:qend_sum=1818.0:qstart_avg=2.2142857142857144:qstart_max=8.0:qstart_min=1.0:qstart_std=2.1547290184283363:qstart_sum=31.0:ref_name_counter=GB_GCA_003520365.1_protein.faa_DOUW01000370.1_5@PF00015_full_PFAM.320.504--10||RS_GCF_004798585.1_protein.faa_NZ_PPXQ01000008.1_12@PF00015_full_PFAM.322.515--1||RS_GCF_014171595.1_protein.faa_NZ_CP050451.1_2133@PF00015_full_PFAM.319.522--2||RS_GCF_014842025.1_protein.faa_NZ_JACYUY010000035.1_49@PF00015_full_PFAM.323.507--1:scovhsp_avg=68.37857142857142:scovhsp_max=79.3:scovhsp_min=52.7:scovhsp_std=7.879201303864065:scovhsp_sum=957.3:send_avg=165.64285714285714:send_max=167.0:send_min=162.0:send_std=1.3926810257774174:send_sum=2319.0:sstart_avg=38.214285714285715:sstart_max=70.0:sstart_min=10.0:sstart_std=18.46484631537857:sstart_sum=535.0])0:1.8e-08[&&NHX:Sample_counter=rhizpot1--6||rhizpot2--1||rhizpot3--6||rhiztom1--2:Type_counter=capture--15:besthit_avg=98.10666666666667:besthit_max=100.0:besthit_min=91.1:besthit_std=2.586079953096873:besthit_sum=1471.6000000000001:bitscore_avg=220.8:bitscore_max=275.0:bitscore_min=172.0:bitscore_std=27.58156734384138:bitscore_sum=3312.0:capture_class_counter=c__Gammaproteobacteria--15:capture_domain_counter=d__Bacteria--15:capture_family_counter=f__Burkholderiaceae--8||f__Casimicrobiaceae--1||f__Thiobacillaceae--2||f__Xanthomonadaceae--4:capture_genus_counter=g__Aquabacterium--1||g__CAIWHR01--1||g__Ideonella_A--1||g__Massilia--5||g__Rubrivivax--1||g__Thiobacillus--2||g__Xanthomonas_A--4:capture_order_counter=o__Burkholderiales--11||o__Xanthomonadales--4:capture_phylum_counter=p__Proteobacteria--15:capture_species_counter=s__Aquabacterium sp002339015--1||s__CAIWHR01 sp903912485--1||s__Ideonella_A sakaiensis--1||s__Massilia aurea_A--2||s__Massilia sp003484545--1||s__Massilia sp014171595--1||s__Massilia sp015101885--1||s__Rubrivivax sp001295865--1||s__Thiobacillus sp016195805--2||s__Xanthomonas_A sontii--4:evalue_avg=5.973347148313937e-57:evalue_max=8.96e-56:evalue_min=2.11e-95:evalue_std=2.3134616699607785e-56:evalue_sum=8.960020722470906e-56:gapopen_avg=0.13333333333333333:gapopen_max=1.0:gapopen_min=0.0:gapopen_std=0.35186577527449836:gapopen_sum=2.0:gtdb_class_counter=:gtdb_domain_counter=:gtdb_family_counter=:gtdb_genus_counter=:gtdb_order_counter=:gtdb_phylum_counter=:gtdb_species_counter=:heptad_counter=MCP-36H--15:lbd_counter=:length_avg=127.33333333333333:length_max=158.0:length_min=97.0:length_std=18.584427685052674:length_sum=1910.0:mismatch_avg=2.466666666666667:mismatch_max=12.0:mismatch_min=0.0:mismatch_std=3.4819261226811697:mismatch_sum=37.0:name=N1188424:qcovhsp_avg=99.12666666666665:qcovhsp_max=100.0:qcovhsp_min=95.0:qcovhsp_std=1.589908652662009:qcovhsp_sum=1486.8999999999999:qend_avg=128.46666666666667:qend_max=158.0:qend_min=97.0:qend_std=18.577508162393833:qend_sum=1927.0:qstart_avg=2.1333333333333333:qstart_max=8.0:qstart_min=1.0:qstart_std=2.0998866182543785:qstart_sum=32.0:ref_name_counter=GB_GCA_003520365.1_protein.faa_DOUW01000370.1_5@PF00015_full_PFAM.320.504--11||RS_GCF_004798585.1_protein.faa_NZ_PPXQ01000008.1_12@PF00015_full_PFAM.322.515--1||RS_GCF_014171595.1_protein.faa_NZ_CP050451.1_2133@PF00015_full_PFAM.319.522--2||RS_GCF_014842025.1_protein.faa_NZ_JACYUY010000035.1_49@PF00015_full_PFAM.323.507--1:scovhsp_avg=67.76666666666665:scovhsp_max=79.3:scovhsp_min=52.7:scovhsp_std=7.953855010233058:scovhsp_sum=1016.4999999999998:send_avg=165.66666666666666:send_max=167.0:send_min=162.0:send_std=1.3451854182690988:send_sum=2485.0:sstart_avg=39.53333333333333:sstart_max=70.0:sstart_min=10.0:sstart_std=18.512029550949784:sstart_sum=593.0])0:2.5e-08[&&NHX:Sample_counter=rhizpot1--7||rhizpot2--1||rhizpot3--6||rhiztom1--2:Type_counter=capture--16:besthit_avg=98.13749999999999:besthit_max=100.0:besthit_min=91.1:besthit_std=2.5014329226798524:besthit_sum=1570.1999999999998:bitscore_avg=222.4375:bitscore_max=275.0:bitscore_min=172.0:bitscore_std=27.439554782588342:bitscore_sum=3559.0:capture_class_counter=c__Gammaproteobacteria--16:capture_domain_counter=d__Bacteria--16:capture_family_counter=f__Burkholderiaceae--9||f__Casimicrobiaceae--1||f__Thiobacillaceae--2||f__Xanthomonadaceae--4:capture_genus_counter=g__Aquabacterium--1||g__CAIWHR01--1||g__Cupriavidus--1||g__Ideonella_A--1||g__Massilia--5||g__Rubrivivax--1||g__Thiobacillus--2||g__Xanthomonas_A--4:capture_order_counter=o__Burkholderiales--12||o__Xanthomonadales--4:capture_phylum_counter=p__Proteobacteria--16:capture_species_counter=s__Aquabacterium sp002339015--1||s__CAIWHR01 sp903912485--1||s__Cupriavidus sp013361545--1||s__Ideonella_A sakaiensis--1||s__Massilia aurea_A--2||s__Massilia sp003484545--1||s__Massilia sp014171595--1||s__Massilia sp015101885--1||s__Rubrivivax sp001295865--1||s__Thiobacillus sp016195805--2||s__Xanthomonas_A sontii--4:evalue_avg=5.600012951544315e-57:evalue_max=8.96e-56:evalue_min=2.11e-95:evalue_std=2.239999654631435e-56:evalue_sum=8.960020722470904e-56:gapopen_avg=0.125:gapopen_max=1.0:gapopen_min=0.0:gapopen_std=0.3415650255319866:gapopen_sum=2.0:gtdb_class_counter=:gtdb_domain_counter=:gtdb_family_counter=:gtdb_genus_counter=:gtdb_order_counter=:gtdb_phylum_counter=:gtdb_species_counter=:heptad_counter=MCP-36H--16:lbd_counter=:length_avg=128.125:length_max=158.0:length_min=97.0:length_std=18.231383198576385:length_sum=2050.0:mismatch_avg=2.4375:mismatch_max=12.0:mismatch_min=0.0:mismatch_std=3.365882747016994:mismatch_sum=39.0:name=N1188425:qcovhsp_avg=99.18125:qcovhsp_max=100.0:qcovhsp_min=95.0:qcovhsp_std=1.5514375054552905:qcovhsp_sum=1586.9:qend_avg=129.1875:qend_max=158.0:qend_min=97.0:qend_std=18.17771071028106:qend_sum=2067.0:qstart_avg=2.0625:qstart_max=8.0:qstart_min=1.0:qstart_std=2.048373338367138:qstart_sum=33.0:ref_name_counter=GB_GCA_003520365.1_protein.faa_DOUW01000370.1_5@PF00015_full_PFAM.320.504--12||RS_GCF_004798585.1_protein.faa_NZ_PPXQ01000008.1_12@PF00015_full_PFAM.322.515--1||RS_GCF_014171595.1_protein.faa_NZ_CP050451.1_2133@PF00015_full_PFAM.319.522--2||RS_GCF_014842025.1_protein.faa_NZ_JACYUY010000035.1_49@PF00015_full_PFAM.323.507--1:scovhsp_avg=68.2875:scovhsp_max=79.3:scovhsp_min=52.7:scovhsp_std=7.961563916718873:scovhsp_sum=1092.6:send_avg=165.6875:send_max=167.0:send_min=162.0:send_std=1.3022416570411703:send_sum=2651.0:sstart_avg=38.75:sstart_max=70.0:sstart_min=10.0:sstart_std=18.15672510852843:sstart_sum=620.0])0:2.5e-08[&&NHX:Sample_counter=rhizpot1--7||rhizpot2--1||rhizpot3--7||rhiztom1--2:Type_counter=capture--17:besthit_avg=98.18823529411763:besthit_max=100.0:besthit_min=91.1:besthit_std=2.4310189100820403:besthit_sum=1669.1999999999998:bitscore_avg=220.2941176470588:bitscore_max=275.0:bitscore_min=172.0:bitscore_std=27.99947478499006:bitscore_sum=3745.0:capture_class_counter=c__Gammaproteobacteria--16||c__Thermoanaerobaculia--1:capture_domain_counter=d__Bacteria--17:capture_family_counter=f__Burkholderiaceae--9||f__Casimicrobiaceae--1||f__Thiobacillaceae--2||f__UBA5066--1||f__Xanthomonadaceae--4:capture_genus_counter=g__Aquabacterium--1||g__CAIWHR01--1||g__Cupriavidus--1||g__Ideonella_A--1||g__Massilia--5||g__Rubrivivax--1||g__Thiobacillus--2||g__UBA5066--1||g__Xanthomonas_A--4:capture_order_counter=o__Burkholderiales--12||o__UBA5066--1||o__Xanthomonadales--4:capture_phylum_counter=p__Acidobacteriota--1||p__Proteobacteria--16:capture_species_counter=s__Aquabacterium sp002339015--1||s__CAIWHR01 sp903912485--1||s__Cupriavidus sp013361545--1||s__Ideonella_A sakaiensis--1||s__Massilia aurea_A--2||s__Massilia sp003484545--1||s__Massilia sp014171595--1||s__Massilia sp015101885--1||s__Rubrivivax sp001295865--1||s__Thiobacillus sp016195805--2||s__UBA5066 sp016714815--1||s__Xanthomonas_A sontii--4:evalue_avg=5.270626013218179e-57:evalue_max=8.96e-56:evalue_min=2.11e-95:evalue_std=2.173118226840389e-56:evalue_sum=8.960064222470905e-56:gapopen_avg=0.11764705882352941:gapopen_max=1.0:gapopen_min=0.0:gapopen_std=0.3321055820775357:gapopen_sum=2.0:gtdb_class_counter=:gtdb_domain_counter=:gtdb_family_counter=:gtdb_genus_counter=:gtdb_order_counter=:gtdb_phylum_counter=:gtdb_species_counter=:heptad_counter=MCP-36H--17:lbd_counter=:length_avg=126.76470588235294:length_max=158.0:length_min=97.0:length_std=18.522045688060167:length_sum=2155.0:mismatch_avg=2.3529411764705883:mismatch_max=12.0:mismatch_min=0.0:mismatch_std=3.2775977573252533:mismatch_sum=40.0:name=N1188426:qcovhsp_avg=99.17647058823529:qcovhsp_max=100.0:qcovhsp_min=95.0:qcovhsp_std=1.5023021549295212:qcovhsp_sum=1686.0:qend_avg=127.76470588235294:qend_max=158.0:qend_min=97.0:qend_std=18.5523900473925:qend_sum=2172.0:qstart_avg=2.0:qstart_max=8.0:qstart_min=1.0:qstart_std=2.0:qstart_sum=34.0:ref_name_counter=GB_GCA_003520365.1_protein.faa_DOUW01000370.1_5@PF00015_full_PFAM.320.504--13||RS_GCF_004798585.1_protein.faa_NZ_PPXQ01000008.1_12@PF00015_full_PFAM.322.515--1||RS_GCF_014171595.1_protein.faa_NZ_CP050451.1_2133@PF00015_full_PFAM.319.522--2||RS_GCF_014842025.1_protein.faa_NZ_JACYUY010000035.1_49@PF00015_full_PFAM.323.507--1:scovhsp_avg=67.62941176470588:scovhsp_max=79.3:scovhsp_min=52.7:scovhsp_std=8.172343965004956:scovhsp_sum=1149.7:send_avg=165.58823529411765:send_max=167.0:send_min=162.0:send_std=1.325651892910228:send_sum=2815.0:sstart_avg=40.0:sstart_max=70.0:sstart_min=10.0:sstart_std=18.32007096056126:sstart_sum=680.0],a78a19b5-9cbf-4e86-97c5-500ecd25fdc8_4@MCPsignal.20.104:5e-09[&&NHX:Sample=rhizpot1:Type=capture:capture_class=c__Gammaproteobacteria:capture_domain=d__Bacteria:capture_family=f__Burkholderiaceae:capture_genus=g__Massilia:capture_order=o__Burkholderiales:capture_phylum=p__Proteobacteria:capture_species=s__Massilia sp014171595:heptad=MCP-36H])0.65:2.5e-07[&&NHX:Sample_counter=rhizpot1--8||rhizpot2--1||rhizpot3--7||rhiztom1--2:Type_counter=capture--18:besthit_avg=98.18823529411763:besthit_max=100.0:besthit_min=91.1:besthit_std=2.4310189100820403:besthit_sum=1669.1999999999998:bitscore_avg=220.2941176470588:bitscore_max=275.0:bitscore_min=172.0:bitscore_std=27.99947478499006:bitscore_sum=3745.0:capture_class_counter=c__Gammaproteobacteria--17||c__Thermoanaerobaculia--1:capture_domain_counter=d__Bacteria--18:capture_family_counter=f__Burkholderiaceae--10||f__Casimicrobiaceae--1||f__Thiobacillaceae--2||f__UBA5066--1||f__Xanthomonadaceae--4:capture_genus_counter=g__Aquabacterium--1||g__CAIWHR01--1||g__Cupriavidus--1||g__Ideonella_A--1||g__Massilia--6||g__Rubrivivax--1||g__Thiobacillus--2||g__UBA5066--1||g__Xanthomonas_A--4:capture_order_counter=o__Burkholderiales--13||o__UBA5066--1||o__Xanthomonadales--4:capture_phylum_counter=p__Acidobacteriota--1||p__Proteobacteria--17:capture_species_counter=s__Aquabacterium sp002339015--1||s__CAIWHR01 sp903912485--1||s__Cupriavidus sp013361545--1||s__Ideonella_A sakaiensis--1||s__Massilia aurea_A--2||s__Massilia sp003484545--1||s__Massilia sp014171595--2||s__Massilia sp015101885--1||s__Rubrivivax sp001295865--1||s__Thiobacillus sp016195805--2||s__UBA5066 sp016714815--1||s__Xanthomonas_A sontii--4:evalue_avg=5.270626013218179e-57:evalue_max=8.96e-56:evalue_min=2.11e-95:evalue_std=2.173118226840389e-56:evalue_sum=8.960064222470905e-56:gapopen_avg=0.11764705882352941:gapopen_max=1.0:gapopen_min=0.0:gapopen_std=0.3321055820775357:gapopen_sum=2.0:gtdb_class_counter=:gtdb_domain_counter=:gtdb_family_counter=:gtdb_genus_counter=:gtdb_order_counter=:gtdb_phylum_counter=:gtdb_species_counter=:heptad_counter=MCP-36H--18:lbd_counter=:length_avg=126.76470588235294:length_max=158.0:length_min=97.0:length_std=18.522045688060167:length_sum=2155.0:mismatch_avg=2.3529411764705883:mismatch_max=12.0:mismatch_min=0.0:mismatch_std=3.2775977573252533:mismatch_sum=40.0:name=N1188428:qcovhsp_avg=99.17647058823529:qcovhsp_max=100.0:qcovhsp_min=95.0:qcovhsp_std=1.5023021549295212:qcovhsp_sum=1686.0:qend_avg=127.76470588235294:qend_max=158.0:qend_min=97.0:qend_std=18.5523900473925:qend_sum=2172.0:qstart_avg=2.0:qstart_max=8.0:qstart_min=1.0:qstart_std=2.0:qstart_sum=34.0:ref_name_counter=GB_GCA_003520365.1_protein.faa_DOUW01000370.1_5@PF00015_full_PFAM.320.504--13||RS_GCF_004798585.1_protein.faa_NZ_PPXQ01000008.1_12@PF00015_full_PFAM.322.515--1||RS_GCF_014171595.1_protein.faa_NZ_CP050451.1_2133@PF00015_full_PFAM.319.522--2||RS_GCF_014842025.1_protein.faa_NZ_JACYUY010000035.1_49@PF00015_full_PFAM.323.507--1:scovhsp_avg=67.62941176470588:scovhsp_max=79.3:scovhsp_min=52.7:scovhsp_std=8.172343965004956:scovhsp_sum=1149.7:send_avg=165.58823529411765:send_max=167.0:send_min=162.0:send_std=1.325651892910228:send_sum=2815.0:sstart_avg=40.0:sstart_max=70.0:sstart_min=10.0:sstart_std=18.32007096056126:sstart_sum=680.0],6e3c73ba-2639-4175-a1d8-816c36d3b3e4_3@MCPsignal.212.368:0.00481047[&&NHX:Sample=rhizpot1:Type=capture:besthit=99.4:bitscore=276.0:capture_class=c__Gammaproteobacteria:capture_domain=d__Bacteria:capture_family=f__Xanthomonadaceae:capture_genus=g__Xanthomonas_A:capture_order=o__Xanthomonadales:capture_phylum=p__Proteobacteria:capture_species=s__Xanthomonas_A sontii:evalue=7.38e-96:gapopen=0.0:heptad=MCP-36H:length=156.0:mismatch=1.0:qcovhsp=100.0:qend=156.0:qstart=1.0:ref_name=RS_GCF_014171595.1_protein.faa_NZ_CP050451.1_2133@PF00015_full_PFAM.319.522:scovhsp=76.8:send=167.0:sstart=12.0])0:5e-09[&&NHX:Sample_counter=rhizpot1--9||rhizpot2--1||rhizpot3--7||rhiztom1--2:Type_counter=capture--19:besthit_avg=98.25555555555555:besthit_max=100.0:besthit_min=91.1:besthit_std=2.375666401175301:besthit_sum=1768.6:bitscore_avg=223.38888888888889:bitscore_max=276.0:bitscore_min=172.0:bitscore_std=30.170376762429203:bitscore_sum=4021.0:capture_class_counter=c__Gammaproteobacteria--18||c__Thermoanaerobaculia--1:capture_domain_counter=d__Bacteria--19:capture_family_counter=f__Burkholderiaceae--10||f__Casimicrobiaceae--1||f__Thiobacillaceae--2||f__UBA5066--1||f__Xanthomonadaceae--5:capture_genus_counter=g__Aquabacterium--1||g__CAIWHR01--1||g__Cupriavidus--1||g__Ideonella_A--1||g__Massilia--6||g__Rubrivivax--1||g__Thiobacillus--2||g__UBA5066--1||g__Xanthomonas_A--5:capture_order_counter=o__Burkholderiales--13||o__UBA5066--1||o__Xanthomonadales--5:capture_phylum_counter=p__Acidobacteriota--1||p__Proteobacteria--18:capture_species_counter=s__Aquabacterium sp002339015--1||s__CAIWHR01 sp903912485--1||s__Cupriavidus sp013361545--1||s__Ideonella_A sakaiensis--1||s__Massilia aurea_A--2||s__Massilia sp003484545--1||s__Massilia sp014171595--2||s__Massilia sp015101885--1||s__Rubrivivax sp001295865--1||s__Thiobacillus sp016195805--2||s__UBA5066 sp016714815--1||s__Xanthomonas_A sontii--5:evalue_avg=4.9778134569282806e-57:evalue_max=8.96e-56:evalue_min=7.38e-96:evalue_std=2.1118913627385543e-56:evalue_sum=8.960064222470905e-56:gapopen_avg=0.1111111111111111:gapopen_max=1.0:gapopen_min=0.0:gapopen_std=0.3233808333817773:gapopen_sum=2.0:gtdb_class_counter=:gtdb_domain_counter=:gtdb_family_counter=:gtdb_genus_counter=:gtdb_order_counter=:gtdb_phylum_counter=:gtdb_species_counter=:heptad_counter=MCP-36H--19:lbd_counter=:length_avg=128.38888888888889:length_max=158.0:length_min=97.0:length_std=19.244980671482935:length_sum=2311.0:mismatch_avg=2.2777777777777777:mismatch_max=12.0:mismatch_min=0.0:mismatch_std=3.19568745353071:mismatch_sum=41.0:name=N1188430:qcovhsp_avg=99.22222222222223:qcovhsp_max=100.0:qcovhsp_min=95.0:qcovhsp_std=1.4703163147294116:qcovhsp_sum=1786.0:qend_avg=129.33333333333334:qend_max=158.0:qend_min=97.0:qend_std=19.18945789014497:qend_sum=2328.0:qstart_avg=1.9444444444444444:qstart_max=8.0:qstart_min=1.0:qstart_std=1.95454890906022:qstart_sum=35.0:ref_name_counter=GB_GCA_003520365.1_protein.faa_DOUW01000370.1_5@PF00015_full_PFAM.320.504--13||RS_GCF_004798585.1_protein.faa_NZ_PPXQ01000008.1_12@PF00015_full_PFAM.322.515--1||RS_GCF_014171595.1_protein.faa_NZ_CP050451.1_2133@PF00015_full_PFAM.319.522--3||RS_GCF_014842025.1_protein.faa_NZ_JACYUY010000035.1_49@PF00015_full_PFAM.323.507--1:scovhsp_avg=68.13888888888889:scovhsp_max=79.3:scovhsp_min=52.7:scovhsp_std=8.217709634319462:scovhsp_sum=1226.5:send_avg=165.66666666666666:send_max=167.0:send_min=162.0:send_std=1.328422328310143:send_sum=2982.0:sstart_avg=38.44444444444444:sstart_max=70.0:sstart_min=10.0:sstart_std=18.958847762897722:sstart_sum=692.0])0.139:5e-09[&&NHX:Sample_counter=rhizpot1--17||rhizpot2--2||rhizpot3--14||rhiztom1--2||rhiztom3--1:Type_counter=GTDB--5||capture--36:besthit_avg=98.61333333333332:besthit_max=100.0:besthit_min=91.1:besthit_std=2.189903687589832:besthit_sum=2958.3999999999996:bitscore_avg=233.7:bitscore_max=276.0:bitscore_min=169.0:bitscore_std=37.22082287070524:bitscore_sum=7011.0:capture_class_counter=c__Alphaproteobacteria--1||c__Gammaproteobacteria--34||c__Thermoanaerobaculia--1:capture_domain_counter=d__Bacteria--36:capture_family_counter=f__Burkholderiaceae--23||f__Casimicrobiaceae--1||f__Enterobacteriaceae--1||f__Pseudomonadaceae--1||f__Rhodobacteraceae--1||f__Thiobacillaceae--2||f__UBA5066--1||f__Xanthomonadaceae--6:capture_genus_counter=g__Acidovorax--1||g__Aquabacterium--1||g__Bordetella_A--1||g__Burkholderia--2||g__CAIWHR01--1||g__Cupriavidus--2||g__Curvibacter--2||g__Erwinia--1||g__Hylemonella--1||g__Ideonella_A--1||g__Massilia--10||g__Pseudomonas_E--1||g__Rubrivivax--2||g__Thalassobius--1||g__Thiobacillus--2||g__UBA5066--1||g__Xanthomonas_A--6:capture_order_counter=o__Burkholderiales--26||o__Enterobacterales--1||o__Pseudomonadales--1||o__Rhodobacterales--1||o__UBA5066--1||o__Xanthomonadales--6:capture_phylum_counter=p__Acidobacteriota--1||p__Proteobacteria--35:capture_species_counter=s__Acidovorax carolinensis--1||s__Aquabacterium sp002339015--1||s__Bordetella_A petrii_D--1||s__Burkholderia sp003853645--2||s__CAIWHR01 sp903912485--1||s__Cupriavidus sp013361545--2||s__Curvibacter sp019233055--2||s__Erwinia typographi--1||s__Hylemonella gracilis--1||s__Ideonella_A sakaiensis--1||s__Massilia aurea_A--2||s__Massilia sp003484545--1||s__Massilia sp004798585--1||s__Massilia sp014171595--4||s__Massilia sp015101885--2||s__Pseudomonas_E graminis_D--1||s__Rubrivivax sp001295865--2||s__Thalassobius gelatinovorus--1||s__Thiobacillus sp016195805--2||s__UBA5066 sp016714815--1||s__Xanthomonas_A sontii--6:evalue_avg=4.521668807554364e-56:evalue_max=1.25e-54:evalue_min=7.38e-96:evalue_std=2.2814675431159944e-55:evalue_sum=1.356500642266309e-54:gapopen_avg=0.06666666666666667:gapopen_max=1.0:gapopen_min=0.0:gapopen_std=0.2537081317024625:gapopen_sum=2.0:gtdb_class_counter=c__Gammaproteobacteria--5:gtdb_domain_counter=d__Bacteria--5:gtdb_family_counter=f__Burkholderiaceae--5:gtdb_genus_counter=g__Massilia--5:gtdb_order_counter=o__Burkholderiales--5:gtdb_phylum_counter=p__Proteobacteria--5:gtdb_species_counter=s__Massilia sp003484545--1||s__Massilia sp003520365--1||s__Massilia sp004798585--1||s__Massilia sp015101885--2:heptad_counter=MCP-36H--41:lbd_counter=:lca_tree=g__Massilia:length_avg=133.76666666666668:length_max=158.0:length_min=93.0:length_std=22.391013180835916:length_sum=4013.0:mismatch_avg=1.8666666666666667:mismatch_max=12.0:mismatch_min=0.0:mismatch_std=3.0482706610451284:mismatch_sum=56.0:name=N1188431:qcovhsp_avg=99.50333333333333:qcovhsp_max=100.0:qcovhsp_min=95.0:qcovhsp_std=1.1897502877185777:qcovhsp_sum=2985.1:qend_avg=134.36666666666667:qend_max=158.0:qend_min=93.0:qend_std=22.18959578089561:qend_sum=4031.0:qstart_avg=1.6:qstart_max=8.0:qstart_min=1.0:qstart_std=1.5668989800855393:qstart_sum=48.0:ref_name_counter=GB_GCA_003520365.1_protein.faa_DOUW01000370.1_5@PF00015_full_PFAM.320.504--15||RS_GCF_004798585.1_protein.faa_NZ_PPXQ01000008.1_12@PF00015_full_PFAM.322.515--9||RS_GCF_014171595.1_protein.faa_NZ_CP050451.1_2133@PF00015_full_PFAM.319.522--4||RS_GCF_014842025.1_protein.faa_NZ_JACYUY010000035.1_49@PF00015_full_PFAM.323.507--2:scovhsp_avg=70.39333333333333:scovhsp_max=80.8:scovhsp_min=50.5:scovhsp_std=9.987265454786298:scovhsp_sum=2111.7999999999997:send_avg=165.06666666666666:send_max=167.0:send_min=160.0:send_std=1.6595249285580942:send_sum=4952.0:sstart_avg=32.4:sstart_max=74.0:sstart_min=9.0:sstart_std=22.715026167563693:sstart_sum=972.0],RS_GCF_014171595.1_protein.faa_NZ_CP050451.1_2133@PF00015_full_PFAM.319.522:5e-09[&&NHX:Type=GTDB:gtdb_class=c__Gammaproteobacteria:gtdb_domain=d__Bacteria:gtdb_family=f__Burkholderiaceae:gtdb_genus=g__Massilia:gtdb_order=o__Burkholderiales:gtdb_phylum=p__Proteobacteria:gtdb_species=s__Massilia sp014171595:heptad=MCP-36H:species=d__Bacteria_p__Proteobacteria_c__Gammaproteobacteria_o__Burkholderiales_f__Burkholderiaceae_g__Massilia_s__Massilia sp014171595])0.167:5e-09[&&NHX:Sample_counter=rhizpot1--17||rhizpot2--2||rhizpot3--14||rhiztom1--2||rhiztom3--1:Type_counter=GTDB--6||capture--36:besthit_avg=98.61333333333332:besthit_max=100.0:besthit_min=91.1:besthit_std=2.189903687589832:besthit_sum=2958.3999999999996:bitscore_avg=233.7:bitscore_max=276.0:bitscore_min=169.0:bitscore_std=37.22082287070524:bitscore_sum=7011.0:capture_class_counter=c__Alphaproteobacteria--1||c__Gammaproteobacteria--34||c__Thermoanaerobaculia--1:capture_domain_counter=d__Bacteria--36:capture_family_counter=f__Burkholderiaceae--23||f__Casimicrobiaceae--1||f__Enterobacteriaceae--1||f__Pseudomonadaceae--1||f__Rhodobacteraceae--1||f__Thiobacillaceae--2||f__UBA5066--1||f__Xanthomonadaceae--6:capture_genus_counter=g__Acidovorax--1||g__Aquabacterium--1||g__Bordetella_A--1||g__Burkholderia--2||g__CAIWHR01--1||g__Cupriavidus--2||g__Curvibacter--2||g__Erwinia--1||g__Hylemonella--1||g__Ideonella_A--1||g__Massilia--10||g__Pseudomonas_E--1||g__Rubrivivax--2||g__Thalassobius--1||g__Thiobacillus--2||g__UBA5066--1||g__Xanthomonas_A--6:capture_order_counter=o__Burkholderiales--26||o__Enterobacterales--1||o__Pseudomonadales--1||o__Rhodobacterales--1||o__UBA5066--1||o__Xanthomonadales--6:capture_phylum_counter=p__Acidobacteriota--1||p__Proteobacteria--35:capture_species_counter=s__Acidovorax carolinensis--1||s__Aquabacterium sp002339015--1||s__Bordetella_A petrii_D--1||s__Burkholderia sp003853645--2||s__CAIWHR01 sp903912485--1||s__Cupriavidus sp013361545--2||s__Curvibacter sp019233055--2||s__Erwinia typographi--1||s__Hylemonella gracilis--1||s__Ideonella_A sakaiensis--1||s__Massilia aurea_A--2||s__Massilia sp003484545--1||s__Massilia sp004798585--1||s__Massilia sp014171595--4||s__Massilia sp015101885--2||s__Pseudomonas_E graminis_D--1||s__Rubrivivax sp001295865--2||s__Thalassobius gelatinovorus--1||s__Thiobacillus sp016195805--2||s__UBA5066 sp016714815--1||s__Xanthomonas_A sontii--6:evalue_avg=4.521668807554364e-56:evalue_max=1.25e-54:evalue_min=7.38e-96:evalue_std=2.2814675431159944e-55:evalue_sum=1.356500642266309e-54:gapopen_avg=0.06666666666666667:gapopen_max=1.0:gapopen_min=0.0:gapopen_std=0.2537081317024625:gapopen_sum=2.0:gtdb_class_counter=c__Gammaproteobacteria--6:gtdb_domain_counter=d__Bacteria--6:gtdb_family_counter=f__Burkholderiaceae--6:gtdb_genus_counter=g__Massilia--6:gtdb_order_counter=o__Burkholderiales--6:gtdb_phylum_counter=p__Proteobacteria--6:gtdb_species_counter=s__Massilia sp003484545--1||s__Massilia sp003520365--1||s__Massilia sp004798585--1||s__Massilia sp014171595--1||s__Massilia sp015101885--2:heptad_counter=MCP-36H--42:lbd_counter=:lca_tree=g__Massilia:length_avg=133.76666666666668:length_max=158.0:length_min=93.0:length_std=22.391013180835916:length_sum=4013.0:mismatch_avg=1.8666666666666667:mismatch_max=12.0:mismatch_min=0.0:mismatch_std=3.0482706610451284:mismatch_sum=56.0:name=N1188433:qcovhsp_avg=99.50333333333333:qcovhsp_max=100.0:qcovhsp_min=95.0:qcovhsp_std=1.1897502877185777:qcovhsp_sum=2985.1:qend_avg=134.36666666666667:qend_max=158.0:qend_min=93.0:qend_std=22.18959578089561:qend_sum=4031.0:qstart_avg=1.6:qstart_max=8.0:qstart_min=1.0:qstart_std=1.5668989800855393:qstart_sum=48.0:ref_name_counter=GB_GCA_003520365.1_protein.faa_DOUW01000370.1_5@PF00015_full_PFAM.320.504--15||RS_GCF_004798585.1_protein.faa_NZ_PPXQ01000008.1_12@PF00015_full_PFAM.322.515--9||RS_GCF_014171595.1_protein.faa_NZ_CP050451.1_2133@PF00015_full_PFAM.319.522--4||RS_GCF_014842025.1_protein.faa_NZ_JACYUY010000035.1_49@PF00015_full_PFAM.323.507--2:scovhsp_avg=70.39333333333333:scovhsp_max=80.8:scovhsp_min=50.5:scovhsp_std=9.987265454786298:scovhsp_sum=2111.7999999999997:send_avg=165.06666666666666:send_max=167.0:send_min=160.0:send_std=1.6595249285580942:send_sum=4952.0:sstart_avg=32.4:sstart_max=74.0:sstart_min=9.0:sstart_std=22.715026167563693:sstart_sum=972.0],d665a58a-8119-4d73-87a0-232629d21950_3@MCPsignal.98.225:5e-09[&&NHX:Sample=rhiztom3:Type=capture:besthit=100.0:bitscore=225.0:capture_class=c__Gammaproteobacteria:capture_domain=d__Bacteria:capture_family=f__Thiobacillaceae:capture_genus=g__Thiobacillus:capture_order=o__Burkholderiales:capture_phylum=p__Proteobacteria:capture_species=s__Thiobacillus sp016195805:evalue=3.07e-76:gapopen=0.0:heptad=MCP-36H:length=127.0:mismatch=0.0:qcovhsp=100.0:qend=127.0:qstart=1.0:ref_name=GB_GCA_003520365.1_protein.faa_DOUW01000370.1_5@PF00015_full_PFAM.320.504:scovhsp=69.0:send=166.0:sstart=40.0])0:5e-09[&&NHX:Sample_counter=rhizpot1--17||rhizpot2--2||rhizpot3--14||rhiztom1--2||rhiztom3--2:Type_counter=GTDB--6||capture--37:besthit_avg=98.65806451612903:besthit_max=100.0:besthit_min=91.1:besthit_std=2.1674522975986337:besthit_sum=3058.4:bitscore_avg=233.41935483870967:bitscore_max=276.0:bitscore_min=169.0:bitscore_std=36.62856280149722:bitscore_sum=7236.0:capture_class_counter=c__Alphaproteobacteria--1||c__Gammaproteobacteria--35||c__Thermoanaerobaculia--1:capture_domain_counter=d__Bacteria--37:capture_family_counter=f__Burkholderiaceae--23||f__Casimicrobiaceae--1||f__Enterobacteriaceae--1||f__Pseudomonadaceae--1||f__Rhodobacteraceae--1||f__Thiobacillaceae--3||f__UBA5066--1||f__Xanthomonadaceae--6:capture_genus_counter=g__Acidovorax--1||g__Aquabacterium--1||g__Bordetella_A--1||g__Burkholderia--2||g__CAIWHR01--1||g__Cupriavidus--2||g__Curvibacter--2||g__Erwinia--1||g__Hylemonella--1||g__Ideonella_A--1||g__Massilia--10||g__Pseudomonas_E--1||g__Rubrivivax--2||g__Thalassobius--1||g__Thiobacillus--3||g__UBA5066--1||g__Xanthomonas_A--6:capture_order_counter=o__Burkholderiales--27||o__Enterobacterales--1||o__Pseudomonadales--1||o__Rhodobacterales--1||o__UBA5066--1||o__Xanthomonadales--6:capture_phylum_counter=p__Acidobacteriota--1||p__Proteobacteria--36:capture_species_counter=s__Acidovorax carolinensis--1||s__Aquabacterium sp002339015--1||s__Bordetella_A petrii_D--1||s__Burkholderia sp003853645--2||s__CAIWHR01 sp903912485--1||s__Cupriavidus sp013361545--2||s__Curvibacter sp019233055--2||s__Erwinia typographi--1||s__Hylemonella gracilis--1||s__Ideonella_A sakaiensis--1||s__Massilia aurea_A--2||s__Massilia sp003484545--1||s__Massilia sp004798585--1||s__Massilia sp014171595--4||s__Massilia sp015101885--2||s__Pseudomonas_E graminis_D--1||s__Rubrivivax sp001295865--2||s__Thalassobius gelatinovorus--1||s__Thiobacillus sp016195805--3||s__UBA5066 sp016714815--1||s__Xanthomonas_A sontii--6:evalue_avg=4.375808523439707e-56:evalue_max=1.25e-54:evalue_min=7.38e-96:evalue_std=2.244590459508838e-55:evalue_sum=1.356500642266309e-54:gapopen_avg=0.06451612903225806:gapopen_max=1.0:gapopen_min=0.0:gapopen_std=0.24973103811470743:gapopen_sum=2.0:gtdb_class_counter=c__Gammaproteobacteria--6:gtdb_domain_counter=d__Bacteria--6:gtdb_family_counter=f__Burkholderiaceae--6:gtdb_genus_counter=g__Massilia--6:gtdb_order_counter=o__Burkholderiales--6:gtdb_phylum_counter=p__Proteobacteria--6:gtdb_species_counter=s__Massilia sp003484545--1||s__Massilia sp003520365--1||s__Massilia sp004798585--1||s__Massilia sp014171595--1||s__Massilia sp015101885--2:heptad_counter=MCP-36H--43:lbd_counter=:lca_tree=g__Massilia:length_avg=133.5483870967742:length_max=158.0:length_min=93.0:length_std=22.04818769525426:length_sum=4140.0:mismatch_avg=1.8064516129032258:mismatch_max=12.0:mismatch_min=0.0:mismatch_std=3.0157293737857147:mismatch_sum=56.0:name=N1188435:qcovhsp_avg=99.51935483870967:qcovhsp_max=100.0:qcovhsp_min=95.0:qcovhsp_std=1.1731494235145299:qcovhsp_sum=3085.1:qend_avg=134.1290322580645:qend_max=158.0:qend_min=93.0:qend_std=21.8567181670135:qend_sum=4158.0:qstart_avg=1.5806451612903225:qstart_max=8.0:qstart_min=1.0:qstart_std=1.54432711449328:qstart_sum=49.0:ref_name_counter=GB_GCA_003520365.1_protein.faa_DOUW01000370.1_5@PF00015_full_PFAM.320.504--16||RS_GCF_004798585.1_protein.faa_NZ_PPXQ01000008.1_12@PF00015_full_PFAM.322.515--9||RS_GCF_014171595.1_protein.faa_NZ_CP050451.1_2133@PF00015_full_PFAM.319.522--4||RS_GCF_014842025.1_protein.faa_NZ_JACYUY010000035.1_49@PF00015_full_PFAM.323.507--2:scovhsp_avg=70.3483870967742:scovhsp_max=80.8:scovhsp_min=50.5:scovhsp_std=9.822588625806738:scovhsp_sum=2180.8:send_avg=165.09677419354838:send_max=167.0:send_min=160.0:send_std=1.640220284182939:send_sum=5118.0:sstart_avg=32.645161290322584:sstart_max=74.0:sstart_min=9.0:sstart_std=22.37490914260402:sstart_sum=1012.0],((82e24148-2205-40b3-84bc-d36c4a82f1d0_1@MCPsignal.164.290:5e-09[&&NHX:Sample=rhizpot1:Type=capture:besthit=100.0:bitscore=223.0:capture_class=c__Gammaproteobacteria:capture_domain=d__Bacteria:capture_family=f__Burkholderiaceae:capture_genus=g__Massilia:capture_order=o__Burkholderiales:capture_phylum=p__Proteobacteria:capture_species=s__Massilia aurea_A:evalue=1.2e-75:gapopen=0.0:heptad=MCP-36H:length=126.0:mismatch=0.0:qcovhsp=100.0:qend=126.0:qstart=1.0:ref_name=GB_GCA_003520365.1_protein.faa_DOUW01000370.1_5@PF00015_full_PFAM.320.504:scovhsp=68.5:send=166.0:sstart=41.0],2c12a4f6-a653-43c7-8f40-42f85b5782da_1@MCPsignal.147.303:0.00480561[&&NHX:Sample=rhizpot1:Type=capture:besthit=99.4:bitscore=275.0:capture_class=c__Gammaproteobacteria:capture_domain=d__Bacteria:capture_family=f__Xanthomonadaceae:capture_genus=g__Xanthomonas_A:capture_order=o__Xanthomonadales:capture_phylum=p__Proteobacteria:capture_species=s__Xanthomonas_A sontii:evalue=3e-95:gapopen=0.0:heptad=MCP-36H:length=156.0:mismatch=1.0:qcovhsp=100.0:qend=156.0:qstart=1.0:ref_name=RS_GCF_014171595.1_protein.faa_NZ_CP050451.1_2133@PF00015_full_PFAM.319.522:scovhsp=76.8:send=167.0:sstart=12.0])0:1.8e-08[&&NHX:Sample_counter=rhizpot1--2:Type_counter=capture--2:besthit_avg=99.7:besthit_max=100.0:besthit_min=99.4:besthit_std=0.42426406871192446:besthit_sum=199.4:bitscore_avg=249.0:bitscore_max=275.0:bitscore_min=223.0:bitscore_std=36.76955262170047:bitscore_sum=498.0:capture_class_counter=c__Gammaproteobacteria--2:capture_domain_counter=d__Bacteria--2:capture_family_counter=f__Burkholderiaceae--1||f__Xanthomonadaceae--1:capture_genus_counter=g__Massilia--1||g__Xanthomonas_A--1:capture_order_counter=o__Burkholderiales--1||o__Xanthomonadales--1:capture_phylum_counter=p__Proteobacteria--2:capture_species_counter=s__Massilia aurea_A--1||s__Xanthomonas_A sontii--1:evalue_avg=6e-76:evalue_max=1.2e-75:evalue_min=3e-95:evalue_std=8.485281374238571e-76:evalue_sum=1.2e-75:gapopen_avg=0.0:gapopen_max=0.0:gapopen_min=0.0:gapopen_std=0.0:gapopen_sum=0.0:gtdb_class_counter=:gtdb_domain_counter=:gtdb_family_counter=:gtdb_genus_counter=:gtdb_order_counter=:gtdb_phylum_counter=:gtdb_species_counter=:heptad_counter=MCP-36H--2:lbd_counter=:length_avg=141.0:length_max=156.0:length_min=126.0:length_std=21.213203435596427:length_sum=282.0:mismatch_avg=0.5:mismatch_max=1.0:mismatch_min=0.0:mismatch_std=0.7071067811865476:mismatch_sum=1.0:name=N1188438:qcovhsp_avg=100.0:qcovhsp_max=100.0:qcovhsp_min=100.0:qcovhsp_std=0.0:qcovhsp_sum=200.0:qend_avg=141.0:qend_max=156.0:qend_min=126.0:qend_std=21.213203435596427:qend_sum=282.0:qstart_avg=1.0:qstart_max=1.0:qstart_min=1.0:qstart_std=0.0:qstart_sum=2.0:ref_name_counter=GB_GCA_003520365.1_protein.faa_DOUW01000370.1_5@PF00015_full_PFAM.320.504--1||RS_GCF_014171595.1_protein.faa_NZ_CP050451.1_2133@PF00015_full_PFAM.319.522--1:scovhsp_avg=72.65:scovhsp_max=76.8:scovhsp_min=68.5:scovhsp_std=5.868986283848343:scovhsp_sum=145.3:send_avg=166.5:send_max=167.0:send_min=166.0:send_std=0.7071067811865476:send_sum=333.0:sstart_avg=26.5:sstart_max=41.0:sstart_min=12.0:sstart_std=20.506096654409877:sstart_sum=53.0],(5604574f-5d42-4aab-97fd-46091ff4241e_1@MCPsignal.24.131:5e-09[&&NHX:Sample=rhizpot3:Type=capture:besthit=100.0:bitscore=190.0:capture_class=c__Gammaproteobacteria:capture_domain=d__Bacteria:capture_family=f__Rhodocyclaceae:capture_genus=g__JACRPB01:capture_order=o__Burkholderiales:capture_phylum=p__Proteobacteria:capture_species=s__JACRPB01 sp016214175:evalue=9.61e-63:gapopen=0.0:heptad=MCP-36H:length=107.0:mismatch=0.0:qcovhsp=100.0:qend=107.0:qstart=1.0:ref_name=GB_GCA_003520365.1_protein.faa_DOUW01000370.1_5@PF00015_full_PFAM.320.504:scovhsp=58.2:send=166.0:sstart=60.0],6b118be8-e299-433d-9155-1446df6f443c_2@MCPsignal.300.405:0.00768821[&&NHX:Sample=rhizpot3:Type=capture:besthit=99.0:bitscore=184.0:capture_class=c__Gammaproteobacteria:capture_domain=d__Bacteria:capture_family=f__Burkholderiaceae:capture_genus=g__Massilia:capture_order=o__Burkholderiales:capture_phylum=p__Proteobacteria:capture_species=s__Massilia sp014171595:evalue=2.4e-60:gapopen=0.0:heptad=MCP-36H:length=105.0:mismatch=1.0:qcovhsp=100.0:qend=105.0:qstart=1.0:ref_name=GB_GCA_003520365.1_protein.faa_DOUW01000370.1_5@PF00015_full_PFAM.320.504:scovhsp=57.1:send=166.0:sstart=62.0])0:5e-09[&&NHX:Sample_counter=rhizpot3--2:Type_counter=capture--2:besthit_avg=99.5:besthit_max=100.0:besthit_min=99.0:besthit_std=0.7071067811865476:besthit_sum=199.0:bitscore_avg=187.0:bitscore_max=190.0:bitscore_min=184.0:bitscore_std=4.242640687119285:bitscore_sum=374.0:capture_class_counter=c__Gammaproteobacteria--2:capture_domain_counter=d__Bacteria--2:capture_family_counter=f__Burkholderiaceae--1||f__Rhodocyclaceae--1:capture_genus_counter=g__JACRPB01--1||g__Massilia--1:capture_order_counter=o__Burkholderiales--2:capture_phylum_counter=p__Proteobacteria--2:capture_species_counter=s__JACRPB01 sp016214175--1||s__Massilia sp014171595--1:evalue_avg=1.2048050000000001e-60:evalue_max=2.4e-60:evalue_min=9.61e-63:evalue_std=1.6902609786805115e-60:evalue_sum=2.4096100000000002e-60:gapopen_avg=0.0:gapopen_max=0.0:gapopen_min=0.0:gapopen_std=0.0:gapopen_sum=0.0:gtdb_class_counter=:gtdb_domain_counter=:gtdb_family_counter=:gtdb_genus_counter=:gtdb_order_counter=:gtdb_phylum_counter=:gtdb_species_counter=:heptad_counter=MCP-36H--2:lbd_counter=:length_avg=106.0:length_max=107.0:length_min=105.0:length_std=1.4142135623730951:length_sum=212.0:mismatch_avg=0.5:mismatch_max=1.0:mismatch_min=0.0:mismatch_std=0.7071067811865476:mismatch_sum=1.0:name=N1188441:qcovhsp_avg=100.0:qcovhsp_max=100.0:qcovhsp_min=100.0:qcovhsp_std=0.0:qcovhsp_sum=200.0:qend_avg=106.0:qend_max=107.0:qend_min=105.0:qend_std=1.4142135623730951:qend_sum=212.0:qstart_avg=1.0:qstart_max=1.0:qstart_min=1.0:qstart_std=0.0:qstart_sum=2.0:ref_name_counter=GB_GCA_003520365.1_protein.faa_DOUW01000370.1_5@PF00015_full_PFAM.320.504--2:scovhsp_avg=57.650000000000006:scovhsp_max=58.2:scovhsp_min=57.1:scovhsp_std=0.7778174593052033:scovhsp_sum=115.30000000000001:send_avg=166.0:send_max=166.0:send_min=166.0:send_std=0.0:send_sum=332.0:sstart_avg=61.0:sstart_max=62.0:sstart_min=60.0:sstart_std=1.4142135623730951:sstart_sum=122.0])0.73:1.8e-08[&&NHX:Sample_counter=rhizpot1--2||rhizpot3--2:Type_counter=capture--4:besthit_avg=99.6:besthit_max=100.0:besthit_min=99.0:besthit_std=0.4898979485566348:besthit_sum=398.4:bitscore_avg=218.0:bitscore_max=275.0:bitscore_min=184.0:bitscore_std=41.689327171351664:bitscore_sum=872.0:capture_class_counter=c__Gammaproteobacteria--4:capture_domain_counter=d__Bacteria--4:capture_family_counter=f__Burkholderiaceae--2||f__Rhodocyclaceae--1||f__Xanthomonadaceae--1:capture_genus_counter=g__JACRPB01--1||g__Massilia--2||g__Xanthomonas_A--1:capture_order_counter=o__Burkholderiales--3||o__Xanthomonadales--1:capture_phylum_counter=p__Proteobacteria--4:capture_species_counter=s__JACRPB01 sp016214175--1||s__Massilia aurea_A--1||s__Massilia sp014171595--1||s__Xanthomonas_A sontii--1:evalue_avg=6.024025000000003e-61:evalue_max=2.4e-60:evalue_min=3e-95:evalue_std=1.1984068958517386e-60:evalue_sum=2.4096100000000013e-60:gapopen_avg=0.0:gapopen_max=0.0:gapopen_min=0.0:gapopen_std=0.0:gapopen_sum=0.0:gtdb_class_counter=:gtdb_domain_counter=:gtdb_family_counter=:gtdb_genus_counter=:gtdb_order_counter=:gtdb_phylum_counter=:gtdb_species_counter=:heptad_counter=MCP-36H--4:lbd_counter=:length_avg=123.5:length_max=156.0:length_min=105.0:length_std=23.643180835073778:length_sum=494.0:mismatch_avg=0.5:mismatch_max=1.0:mismatch_min=0.0:mismatch_std=0.5773502691896257:mismatch_sum=2.0:name=N1188442:qcovhsp_avg=100.0:qcovhsp_max=100.0:qcovhsp_min=100.0:qcovhsp_std=0.0:qcovhsp_sum=400.0:qend_avg=123.5:qend_max=156.0:qend_min=105.0:qend_std=23.643180835073778:qend_sum=494.0:qstart_avg=1.0:qstart_max=1.0:qstart_min=1.0:qstart_std=0.0:qstart_sum=4.0:ref_name_counter=GB_GCA_003520365.1_protein.faa_DOUW01000370.1_5@PF00015_full_PFAM.320.504--3||RS_GCF_014171595.1_protein.faa_NZ_CP050451.1_2133@PF00015_full_PFAM.319.522--1:scovhsp_avg=65.15:scovhsp_max=76.8:scovhsp_min=57.1:scovhsp_std=9.310388463073561:scovhsp_sum=260.6:send_avg=166.25:send_max=167.0:send_min=166.0:send_std=0.5:send_sum=665.0:sstart_avg=43.75:sstart_max=62.0:sstart_min=12.0:sstart_std=23.18584338197197:sstart_sum=175.0])0.822:5e-09[&&NHX:Sample_counter=rhizpot1--19||rhizpot2--2||rhizpot3--16||rhiztom1--2||rhiztom3--2:Type_counter=GTDB--6||capture--41:besthit_avg=98.7657142857143:besthit_max=100.0:besthit_min=91.1:besthit_std=2.063683579419672:besthit_sum=3456.8:bitscore_avg=231.65714285714284:bitscore_max=276.0:bitscore_min=169.0:bitscore_std=36.904441672054205:bitscore_sum=8108.0:capture_class_counter=c__Alphaproteobacteria--1||c__Gammaproteobacteria--39||c__Thermoanaerobaculia--1:capture_domain_counter=d__Bacteria--41:capture_family_counter=f__Burkholderiaceae--25||f__Casimicrobiaceae--1||f__Enterobacteriaceae--1||f__Pseudomonadaceae--1||f__Rhodobacteraceae--1||f__Rhodocyclaceae--1||f__Thiobacillaceae--3||f__UBA5066--1||f__Xanthomonadaceae--7:capture_genus_counter=g__Acidovorax--1||g__Aquabacterium--1||g__Bordetella_A--1||g__Burkholderia--2||g__CAIWHR01--1||g__Cupriavidus--2||g__Curvibacter--2||g__Erwinia--1||g__Hylemonella--1||g__Ideonella_A--1||g__JACRPB01--1||g__Massilia--12||g__Pseudomonas_E--1||g__Rubrivivax--2||g__Thalassobius--1||g__Thiobacillus--3||g__UBA5066--1||g__Xanthomonas_A--7:capture_order_counter=o__Burkholderiales--30||o__Enterobacterales--1||o__Pseudomonadales--1||o__Rhodobacterales--1||o__UBA5066--1||o__Xanthomonadales--7:capture_phylum_counter=p__Acidobacteriota--1||p__Proteobacteria--40:capture_species_counter=s__Acidovorax carolinensis--1||s__Aquabacterium sp002339015--1||s__Bordetella_A petrii_D--1||s__Burkholderia sp003853645--2||s__CAIWHR01 sp903912485--1||s__Cupriavidus sp013361545--2||s__Curvibacter sp019233055--2||s__Erwinia typographi--1||s__Hylemonella gracilis--1||s__Ideonella_A sakaiensis--1||s__JACRPB01 sp016214175--1||s__Massilia aurea_A--3||s__Massilia sp003484545--1||s__Massilia sp004798585--1||s__Massilia sp014171595--5||s__Massilia sp015101885--2||s__Pseudomonas_E graminis_D--1||s__Rubrivivax sp001295865--2||s__Thalassobius gelatinovorus--1||s__Thiobacillus sp016195805--3||s__UBA5066 sp016714815--1||s__Xanthomonas_A sontii--7:evalue_avg=3.8757230053608825e-56:evalue_max=1.25e-54:evalue_min=7.38e-96:evalue_std=2.1131517227591584e-55:evalue_sum=1.356503051876309e-54:gapopen_avg=0.05714285714285714:gapopen_max=1.0:gapopen_min=0.0:gapopen_std=0.2355041079768028:gapopen_sum=2.0:gtdb_class_counter=c__Gammaproteobacteria--6:gtdb_domain_counter=d__Bacteria--6:gtdb_family_counter=f__Burkholderiaceae--6:gtdb_genus_counter=g__Massilia--6:gtdb_order_counter=o__Burkholderiales--6:gtdb_phylum_counter=p__Proteobacteria--6:gtdb_species_counter=s__Massilia sp003484545--1||s__Massilia sp003520365--1||s__Massilia sp004798585--1||s__Massilia sp014171595--1||s__Massilia sp015101885--2:heptad_counter=MCP-36H--47:lbd_counter=:lca_tree=g__Massilia:length_avg=132.4:length_max=158.0:length_min=93.0:length_std=22.108289635072076:length_sum=4634.0:mismatch_avg=1.6571428571428573:mismatch_max=12.0:mismatch_min=0.0:mismatch_std=2.8691344989576986:mismatch_sum=58.0:name=N1188443:qcovhsp_avg=99.57428571428571:qcovhsp_max=100.0:qcovhsp_min=95.0:qcovhsp_std=1.1128508322277146:qcovhsp_sum=3485.1:qend_avg=132.9142857142857:qend_max=158.0:qend_min=93.0:qend_std=21.968388289394685:qend_sum=4652.0:qstart_avg=1.5142857142857142:qstart_max=8.0:qstart_min=1.0:qstart_std=1.4627015410941933:qstart_sum=53.0:ref_name_counter=GB_GCA_003520365.1_protein.faa_DOUW01000370.1_5@PF00015_full_PFAM.320.504--19||RS_GCF_004798585.1_protein.faa_NZ_PPXQ01000008.1_12@PF00015_full_PFAM.322.515--9||RS_GCF_014171595.1_protein.faa_NZ_CP050451.1_2133@PF00015_full_PFAM.319.522--5||RS_GCF_014842025.1_protein.faa_NZ_JACYUY010000035.1_49@PF00015_full_PFAM.323.507--2:scovhsp_avg=69.75428571428573:scovhsp_max=80.8:scovhsp_min=50.5:scovhsp_std=9.777355075321115:scovhsp_sum=2441.4000000000005:send_avg=165.22857142857143:send_max=167.0:send_min=160.0:send_std=1.5919967906728347:send_sum=5783.0:sstart_avg=33.91428571428571:sstart_max=74.0:sstart_min=9.0:sstart_std=22.405844075586526:sstart_sum=1187.0])0:5e-09[&&NHX:Sample_counter=rhizpot1--20||rhizpot2--2||rhizpot3--16||rhiztom1--2||rhiztom3--2:Type_counter=GTDB--6||capture--42:besthit_avg=98.78333333333333:besthit_max=100.0:besthit_min=91.1:besthit_std=2.0367340804056178:besthit_sum=3556.2:bitscore_avg=232.77777777777777:bitscore_max=276.0:bitscore_min=169.0:bitscore_std=36.98965964475641:bitscore_sum=8380.0:capture_class_counter=c__Alphaproteobacteria--1||c__Gammaproteobacteria--40||c__Thermoanaerobaculia--1:capture_domain_counter=d__Bacteria--42:capture_family_counter=f__Burkholderiaceae--25||f__Casimicrobiaceae--1||f__Enterobacteriaceae--1||f__Pseudomonadaceae--1||f__Rhodobacteraceae--1||f__Rhodocyclaceae--1||f__Thiobacillaceae--3||f__UBA5066--1||f__Xanthomonadaceae--8:capture_genus_counter=g__Acidovorax--1||g__Aquabacterium--1||g__Bordetella_A--1||g__Burkholderia--2||g__CAIWHR01--1||g__Cupriavidus--2||g__Curvibacter--2||g__Erwinia--1||g__Hylemonella--1||g__Ideonella_A--1||g__JACRPB01--1||g__Massilia--12||g__Pseudomonas_E--1||g__Rubrivivax--2||g__Thalassobius--1||g__Thiobacillus--3||g__UBA5066--1||g__Xanthomonas_A--8:capture_order_counter=o__Burkholderiales--30||o__Enterobacterales--1||o__Pseudomonadales--1||o__Rhodobacterales--1||o__UBA5066--1||o__Xanthomonadales--8:capture_phylum_counter=p__Acidobacteriota--1||p__Proteobacteria--41:capture_species_counter=s__Acidovorax carolinensis--1||s__Aquabacterium sp002339015--1||s__Bordetella_A petrii_D--1||s__Burkholderia sp003853645--2||s__CAIWHR01 sp903912485--1||s__Cupriavidus sp013361545--2||s__Curvibacter sp019233055--2||s__Erwinia typographi--1||s__Hylemonella gracilis--1||s__Ideonella_A sakaiensis--1||s__JACRPB01 sp016214175--1||s__Massilia aurea_A--3||s__Massilia sp003484545--1||s__Massilia sp004798585--1||s__Massilia sp014171595--5||s__Massilia sp015101885--2||s__Pseudomonas_E graminis_D--1||s__Rubrivivax sp001295865--2||s__Thalassobius gelatinovorus--1||s__Thiobacillus sp016195805--3||s__UBA5066 sp016714815--1||s__Xanthomonas_A sontii--8:evalue_avg=3.768064032989748e-56:evalue_max=1.25e-54:evalue_min=7.38e-96:evalue_std=2.083746534080129e-55:evalue_sum=1.3565030518763092e-54:gapopen_avg=0.05555555555555555:gapopen_max=1.0:gapopen_min=0.0:gapopen_std=0.2323106841457232:gapopen_sum=2.0:gtdb_class_counter=c__Gammaproteobacteria--6:gtdb_domain_counter=d__Bacteria--6:gtdb_family_counter=f__Burkholderiaceae--6:gtdb_genus_counter=g__Massilia--6:gtdb_order_counter=o__Burkholderiales--6:gtdb_phylum_counter=p__Proteobacteria--6:gtdb_species_counter=s__Massilia sp003484545--1||s__Massilia sp003520365--1||s__Massilia sp004798585--1||s__Massilia sp014171595--1||s__Massilia sp015101885--2:heptad_counter=MCP-36H--48:lbd_counter=:lca_tree=g__Massilia:length_avg=133.0:length_max=158.0:length_min=93.0:length_std=22.085547957237296:length_sum=4788.0:mismatch_avg=1.6388888888888888:mismatch_max=12.0:mismatch_min=0.0:mismatch_std=2.8299699925494184:mismatch_sum=59.0:name=N1188444:qcovhsp_avg=99.58611111111111:qcovhsp_max=100.0:qcovhsp_min=95.0:qcovhsp_std=1.099130247781082:qcovhsp_sum=3585.1:qend_avg=133.5:qend_max=158.0:qend_min=93.0:qend_std=21.93562008632144:qend_sum=4806.0:qstart_avg=1.5:qstart_max=8.0:qstart_min=1.0:qstart_std=1.4442002235542986:qstart_sum=54.0:ref_name_counter=GB_GCA_003520365.1_protein.faa_DOUW01000370.1_5@PF00015_full_PFAM.320.504--19||RS_GCF_004798585.1_protein.faa_NZ_PPXQ01000008.1_12@PF00015_full_PFAM.322.515--9||RS_GCF_014171595.1_protein.faa_NZ_CP050451.1_2133@PF00015_full_PFAM.319.522--6||RS_GCF_014842025.1_protein.faa_NZ_JACYUY010000035.1_49@PF00015_full_PFAM.323.507--2:scovhsp_avg=69.92500000000001:scovhsp_max=80.8:scovhsp_min=50.5:scovhsp_std=9.690949385896099:scovhsp_sum=2517.3:send_avg=165.22222222222223:send_max=167.0:send_min=160.0:send_std=1.5695515485297267:send_sum=5948.0:sstart_avg=33.30555555555556:sstart_max=74.0:sstart_min=9.0:sstart_std=22.383437045464085:sstart_sum=1199.0],(((((((98ff6031-62de-4a19-bee3-fcb2c1ea87d9_5@MCPsignal.921.1077:0[&&NHX:Sample=rhizpot1:Type=capture:besthit=100.0:bitscore=277.0:capture_class=c__Gammaproteobacteria:capture_domain=d__Bacteria:capture_family=f__Burkholderiaceae:capture_genus=g__Massilia:capture_order=o__Burkholderiales:capture_phylum=p__Proteobacteria:capture_species=s__Massilia sp014171595:evalue=5.2e-96:gapopen=0.0:heptad=MCP-36H:length=156.0:mismatch=0.0:qcovhsp=100.0:qend=156.0:qstart=1.0:ref_name=RS_GCF_014171595.1_protein.faa_NZ_CP050451.1_2133@PF00015_full_PFAM.319.522:scovhsp=76.8:send=167.0:sstart=12.0],b59bf04e-88fd-41d1-a32a-7d733c3f1d9d_3@MCPsignal.28.184:0[&&NHX:Sample=rhizpot1:Type=capture:besthit=100.0:bitscore=277.0:capture_class=c__Gammaproteobacteria:capture_domain=d__Bacteria:capture_family=f__Burkholderiaceae:capture_genus=g__Massilia:capture_order=o__Burkholderiales:capture_phylum=p__Proteobacteria:capture_species=s__Massilia sp014171595:evalue=5.2e-96:gapopen=0.0:heptad=MCP-36H:length=156.0:mismatch=0.0:qcovhsp=100.0:qend=156.0:qstart=1.0:ref_name=RS_GCF_014171595.1_protein.faa_NZ_CP050451.1_2133@PF00015_full_PFAM.319.522:scovhsp=76.8:send=167.0:sstart=12.0])0:0[&&NHX:Sample_counter=rhizpot1--2:Type_counter=capture--2:besthit_avg=100.0:besthit_max=100.0:besthit_min=100.0:besthit_std=0.0:besthit_sum=200.0:bitscore_avg=277.0:bitscore_max=277.0:bitscore_min=277.0:bitscore_std=0.0:bitscore_sum=554.0:capture_class_counter=c__Gammaproteobacteria--2:capture_domain_counter=d__Bacteria--2:capture_family_counter=f__Burkholderiaceae--2:capture_genus_counter=g__Massilia--2:capture_order_counter=o__Burkholderiales--2:capture_phylum_counter=p__Proteobacteria--2:capture_species_counter=s__Massilia sp014171595--2:evalue_avg=5.2e-96:evalue_max=5.2e-96:evalue_min=5.2e-96:evalue_std=0.0:evalue_sum=1.04e-95:gapopen_avg=0.0:gapopen_max=0.0:gapopen_min=0.0:gapopen_std=0.0:gapopen_sum=0.0:gtdb_class_counter=:gtdb_domain_counter=:gtdb_family_counter=:gtdb_genus_counter=:gtdb_order_counter=:gtdb_phylum_counter=:gtdb_species_counter=:heptad_counter=MCP-36H--2:lbd_counter=:length_avg=156.0:length_max=156.0:length_min=156.0:length_std=0.0:length_sum=312.0:mismatch_avg=0.0:mismatch_max=0.0:mismatch_min=0.0:mismatch_std=0.0:mismatch_sum=0.0:name=N1188447:qcovhsp_avg=100.0:qcovhsp_max=100.0:qcovhsp_min=100.0:qcovhsp_std=0.0:qcovhsp_sum=200.0:qend_avg=156.0:qend_max=156.0:qend_min=156.0:qend_std=0.0:qend_sum=312.0:qstart_avg=1.0:qstart_max=1.0:qstart_min=1.0:qstart_std=0.0:qstart_sum=2.0:ref_name_counter=RS_GCF_014171595.1_protein.faa_NZ_CP050451.1_2133@PF00015_full_PFAM.319.522--2:scovhsp_avg=76.8:scovhsp_max=76.8:scovhsp_min=76.8:scovhsp_std=0.0:scovhsp_sum=153.6:send_avg=167.0:send_max=167.0:send_min=167.0:send_std=0.0:send_sum=334.0:sstart_avg=12.0:sstart_max=12.0:sstart_min=12.0:sstart_std=0.0:sstart_sum=24.0],015457ec-adc9-4e60-8e08-28922025e539_3@MCPsignal.730.886:0[&&NHX:Sample=rhizpot1:Type=capture:besthit=100.0:bitscore=277.0:capture_class=c__Gammaproteobacteria:capture_domain=d__Bacteria:capture_family=f__Xanthomonadaceae:capture_genus=g__Xanthomonas_A:capture_order=o__Xanthomonadales:capture_phylum=p__Proteobacteria:capture_species=s__Xanthomonas_A sontii:evalue=5.2e-96:gapopen=0.0:heptad=MCP-36H:length=156.0:mismatch=0.0:qcovhsp=100.0:qend=156.0:qstart=1.0:ref_name=RS_GCF_014171595.1_protein.faa_NZ_CP050451.1_2133@PF00015_full_PFAM.319.522:scovhsp=76.8:send=167.0:sstart=12.0])0:0[&&NHX:Sample_counter=rhizpot1--3:Type_counter=capture--3:besthit_avg=100.0:besthit_max=100.0:besthit_min=100.0:besthit_std=0.0:besthit_sum=300.0:bitscore_avg=277.0:bitscore_max=277.0:bitscore_min=277.0:bitscore_std=0.0:bitscore_sum=831.0:capture_class_counter=c__Gammaproteobacteria--3:capture_domain_counter=d__Bacteria--3:capture_family_counter=f__Burkholderiaceae--2||f__Xanthomonadaceae--1:capture_genus_counter=g__Massilia--2||g__Xanthomonas_A--1:capture_order_counter=o__Burkholderiales--2||o__Xanthomonadales--1:capture_phylum_counter=p__Proteobacteria--3:capture_species_counter=s__Massilia sp014171595--2||s__Xanthomonas_A sontii--1:evalue_avg=5.1999999999999995e-96:evalue_max=5.2e-96:evalue_min=5.2e-96:evalue_std=1.0185379837190104e-111:evalue_sum=1.56e-95:gapopen_avg=0.0:gapopen_max=0.0:gapopen_min=0.0:gapopen_std=0.0:gapopen_sum=0.0:gtdb_class_counter=:gtdb_domain_counter=:gtdb_family_counter=:gtdb_genus_counter=:gtdb_order_counter=:gtdb_phylum_counter=:gtdb_species_counter=:heptad_counter=MCP-36H--3:lbd_counter=:length_avg=156.0:length_max=156.0:length_min=156.0:length_std=0.0:length_sum=468.0:mismatch_avg=0.0:mismatch_max=0.0:mismatch_min=0.0:mismatch_std=0.0:mismatch_sum=0.0:name=N1188449:qcovhsp_avg=100.0:qcovhsp_max=100.0:qcovhsp_min=100.0:qcovhsp_std=0.0:qcovhsp_sum=300.0:qend_avg=156.0:qend_max=156.0:qend_min=156.0:qend_std=0.0:qend_sum=468.0:qstart_avg=1.0:qstart_max=1.0:qstart_min=1.0:qstart_std=0.0:qstart_sum=3.0:ref_name_counter=RS_GCF_014171595.1_protein.faa_NZ_CP050451.1_2133@PF00015_full_PFAM.319.522--3:scovhsp_avg=76.8:scovhsp_max=76.8:scovhsp_min=76.8:scovhsp_std=0.0:scovhsp_sum=230.39999999999998:send_avg=167.0:send_max=167.0:send_min=167.0:send_std=0.0:send_sum=501.0:sstart_avg=12.0:sstart_max=12.0:sstart_min=12.0:sstart_std=0.0:sstart_sum=36.0],8cf8ebdb-7b12-4669-a4ad-13b95b446954_1@MCPsignal.79.235:0[&&NHX:Sample=rhizpot1:Type=capture:besthit=100.0:bitscore=277.0:capture_class=c__Alphaproteobacteria:capture_domain=d__Bacteria:capture_family=f__Xanthobacteraceae:capture_genus=g__Rhodoplanes:capture_order=o__Rhizobiales:capture_phylum=p__Proteobacteria:capture_species=s__Rhodoplanes elegans:evalue=5.2e-96:gapopen=0.0:heptad=MCP-36H:length=156.0:mismatch=0.0:qcovhsp=100.0:qend=156.0:qstart=1.0:ref_name=RS_GCF_014171595.1_protein.faa_NZ_CP050451.1_2133@PF00015_full_PFAM.319.522:scovhsp=76.8:send=167.0:sstart=12.0])0:0[&&NHX:Sample_counter=rhizpot1--4:Type_counter=capture--4:besthit_avg=100.0:besthit_max=100.0:besthit_min=100.0:besthit_std=0.0:besthit_sum=400.0:bitscore_avg=277.0:bitscore_max=277.0:bitscore_min=277.0:bitscore_std=0.0:bitscore_sum=1108.0:capture_class_counter=c__Alphaproteobacteria--1||c__Gammaproteobacteria--3:capture_domain_counter=d__Bacteria--4:capture_family_counter=f__Burkholderiaceae--2||f__Xanthobacteraceae--1||f__Xanthomonadaceae--1:capture_genus_counter=g__Massilia--2||g__Rhodoplanes--1||g__Xanthomonas_A--1:capture_order_counter=o__Burkholderiales--2||o__Rhizobiales--1||o__Xanthomonadales--1:capture_phylum_counter=p__Proteobacteria--4:capture_species_counter=s__Massilia sp014171595--2||s__Rhodoplanes elegans--1||s__Xanthomonas_A sontii--1:evalue_avg=5.2e-96:evalue_max=5.2e-96:evalue_min=5.2e-96:evalue_std=0.0:evalue_sum=2.08e-95:gapopen_avg=0.0:gapopen_max=0.0:gapopen_min=0.0:gapopen_std=0.0:gapopen_sum=0.0:gtdb_class_counter=:gtdb_domain_counter=:gtdb_family_counter=:gtdb_genus_counter=:gtdb_order_counter=:gtdb_phylum_counter=:gtdb_species_counter=:heptad_counter=MCP-36H--4:lbd_counter=:length_avg=156.0:length_max=156.0:length_min=156.0:length_std=0.0:length_sum=624.0:mismatch_avg=0.0:mismatch_max=0.0:mismatch_min=0.0:mismatch_std=0.0:mismatch_sum=0.0:name=N1188451:qcovhsp_avg=100.0:qcovhsp_max=100.0:qcovhsp_min=100.0:qcovhsp_std=0.0:qcovhsp_sum=400.0:qend_avg=156.0:qend_max=156.0:qend_min=156.0:qend_std=0.0:qend_sum=624.0:qstart_avg=1.0:qstart_max=1.0:qstart_min=1.0:qstart_std=0.0:qstart_sum=4.0:ref_name_counter=RS_GCF_014171595.1_protein.faa_NZ_CP050451.1_2133@PF00015_full_PFAM.319.522--4:scovhsp_avg=76.8:scovhsp_max=76.8:scovhsp_min=76.8:scovhsp_std=0.0:scovhsp_sum=307.2:send_avg=167.0:send_max=167.0:send_min=167.0:send_std=0.0:send_sum=668.0:sstart_avg=12.0:sstart_max=12.0:sstart_min=12.0:sstart_std=0.0:sstart_sum=48.0],4efffd5c-34af-4ad3-8ef2-b50d4d7f78bb_1@MCPsignal.206.362:0[&&NHX:Sample=rhizpot1:Type=capture:besthit=100.0:bitscore=277.0:capture_class=c__Gammaproteobacteria:capture_domain=d__Bacteria:capture_family=f__Xanthomonadaceae:capture_genus=g__Xanthomonas_A:capture_order=o__Xanthomonadales:capture_phylum=p__Proteobacteria:capture_species=s__Xanthomonas_A sontii:evalue=5.2e-96:gapopen=0.0:heptad=MCP-36H:length=156.0:mismatch=0.0:qcovhsp=100.0:qend=156.0:qstart=1.0:ref_name=RS_GCF_014171595.1_protein.faa_NZ_CP050451.1_2133@PF00015_full_PFAM.319.522:scovhsp=76.8:send=167.0:sstart=12.0])0:0[&&NHX:Sample_counter=rhizpot1--5:Type_counter=capture--5:besthit_avg=100.0:besthit_max=100.0:besthit_min=100.0:besthit_std=0.0:besthit_sum=500.0:bitscore_avg=277.0:bitscore_max=277.0:bitscore_min=277.0:bitscore_std=0.0:bitscore_sum=1385.0:capture_class_counter=c__Alphaproteobacteria--1||c__Gammaproteobacteria--4:capture_domain_counter=d__Bacteria--5:capture_family_counter=f__Burkholderiaceae--2||f__Xanthobacteraceae--1||f__Xanthomonadaceae--2:capture_genus_counter=g__Massilia--2||g__Rhodoplanes--1||g__Xanthomonas_A--2:capture_order_counter=o__Burkholderiales--2||o__Rhizobiales--1||o__Xanthomonadales--2:capture_phylum_counter=p__Proteobacteria--5:capture_species_counter=s__Massilia sp014171595--2||s__Rhodoplanes elegans--1||s__Xanthomonas_A sontii--2:evalue_avg=5.2e-96:evalue_max=5.2e-96:evalue_min=5.2e-96:evalue_std=0.0:evalue_sum=2.6000000000000003e-95:gapopen_avg=0.0:gapopen_max=0.0:gapopen_min=0.0:gapopen_std=0.0:gapopen_sum=0.0:gtdb_class_counter=:gtdb_domain_counter=:gtdb_family_counter=:gtdb_genus_counter=:gtdb_order_counter=:gtdb_phylum_counter=:gtdb_species_counter=:heptad_counter=MCP-36H--5:lbd_counter=:length_avg=156.0:length_max=156.0:length_min=156.0:length_std=0.0:length_sum=780.0:mismatch_avg=0.0:mismatch_max=0.0:mismatch_min=0.0:mismatch_std=0.0:mismatch_sum=0.0:name=N1188453:qcovhsp_avg=100.0:qcovhsp_max=100.0:qcovhsp_min=100.0:qcovhsp_std=0.0:qcovhsp_sum=500.0:qend_avg=156.0:qend_max=156.0:qend_min=156.0:qend_std=0.0:qend_sum=780.0:qstart_avg=1.0:qstart_max=1.0:qstart_min=1.0:qstart_std=0.0:qstart_sum=5.0:ref_name_counter=RS_GCF_014171595.1_protein.faa_NZ_CP050451.1_2133@PF00015_full_PFAM.319.522--5:scovhsp_avg=76.8:scovhsp_max=76.8:scovhsp_min=76.8:scovhsp_std=0.0:scovhsp_sum=384.0:send_avg=167.0:send_max=167.0:send_min=167.0:send_std=0.0:send_sum=835.0:sstart_avg=12.0:sstart_max=12.0:sstart_min=12.0:sstart_std=0.0:sstart_sum=60.0],e9c1559b-2a3b-43e0-b9fb-d35c05cc7713_1@MCPsignal.52.208:0[&&NHX:Sample=rhizpot3:Type=capture:besthit=100.0:bitscore=277.0:capture_class=c__Gammaproteobacteria:capture_domain=d__Bacteria:capture_family=f__Xanthomonadaceae:capture_genus=g__Xanthomonas_A:capture_order=o__Xanthomonadales:capture_phylum=p__Proteobacteria:capture_species=s__Xanthomonas_A sontii:evalue=5.2e-96:gapopen=0.0:heptad=MCP-36H:length=156.0:mismatch=0.0:qcovhsp=100.0:qend=156.0:qstart=1.0:ref_name=RS_GCF_014171595.1_protein.faa_NZ_CP050451.1_2133@PF00015_full_PFAM.319.522:scovhsp=76.8:send=167.0:sstart=12.0])0:0[&&NHX:Sample_counter=rhizpot1--5||rhizpot3--1:Type_counter=capture--6:besthit_avg=100.0:besthit_max=100.0:besthit_min=100.0:besthit_std=0.0:besthit_sum=600.0:bitscore_avg=277.0:bitscore_max=277.0:bitscore_min=277.0:bitscore_std=0.0:bitscore_sum=1662.0:capture_class_counter=c__Alphaproteobacteria--1||c__Gammaproteobacteria--5:capture_domain_counter=d__Bacteria--6:capture_family_counter=f__Burkholderiaceae--2||f__Xanthobacteraceae--1||f__Xanthomonadaceae--3:capture_genus_counter=g__Massilia--2||g__Rhodoplanes--1||g__Xanthomonas_A--3:capture_order_counter=o__Burkholderiales--2||o__Rhizobiales--1||o__Xanthomonadales--3:capture_phylum_counter=p__Proteobacteria--6:capture_species_counter=s__Massilia sp014171595--2||s__Rhodoplanes elegans--1||s__Xanthomonas_A sontii--3:evalue_avg=5.200000000000001e-96:evalue_max=5.2e-96:evalue_min=5.2e-96:evalue_std=9.110080677045125e-112:evalue_sum=3.1200000000000005e-95:gapopen_avg=0.0:gapopen_max=0.0:gapopen_min=0.0:gapopen_std=0.0:gapopen_sum=0.0:gtdb_class_counter=:gtdb_domain_counter=:gtdb_family_counter=:gtdb_genus_counter=:gtdb_order_counter=:gtdb_phylum_counter=:gtdb_species_counter=:heptad_counter=MCP-36H--6:lbd_counter=:length_avg=156.0:length_max=156.0:length_min=156.0:length_std=0.0:length_sum=936.0:mismatch_avg=0.0:mismatch_max=0.0:mismatch_min=0.0:mismatch_std=0.0:mismatch_sum=0.0:name=N1188455:qcovhsp_avg=100.0:qcovhsp_max=100.0:qcovhsp_min=100.0:qcovhsp_std=0.0:qcovhsp_sum=600.0:qend_avg=156.0:qend_max=156.0:qend_min=156.0:qend_std=0.0:qend_sum=936.0:qstart_avg=1.0:qstart_max=1.0:qstart_min=1.0:qstart_std=0.0:qstart_sum=6.0:ref_name_counter=RS_GCF_014171595.1_protein.faa_NZ_CP050451.1_2133@PF00015_full_PFAM.319.522--6:scovhsp_avg=76.8:scovhsp_max=76.8:scovhsp_min=76.8:scovhsp_std=0.0:scovhsp_sum=460.8:send_avg=167.0:send_max=167.0:send_min=167.0:send_std=0.0:send_sum=1002.0:sstart_avg=12.0:sstart_max=12.0:sstart_min=12.0:sstart_std=0.0:sstart_sum=72.0],271aef81-dc1a-4f02-a1aa-875ed12bb6fd_5@MCPsignal.423.579:0[&&NHX:Sample=rhizpot3:Type=capture:besthit=100.0:bitscore=277.0:capture_class=c__Gammaproteobacteria:capture_domain=d__Bacteria:capture_family=f__Xanthomonadaceae:capture_genus=g__Xanthomonas_A:capture_order=o__Xanthomonadales:capture_phylum=p__Proteobacteria:capture_species=s__Xanthomonas_A sontii:evalue=5.2e-96:gapopen=0.0:heptad=MCP-36H:length=156.0:mismatch=0.0:qcovhsp=100.0:qend=156.0:qstart=1.0:ref_name=RS_GCF_014171595.1_protein.faa_NZ_CP050451.1_2133@PF00015_full_PFAM.319.522:scovhsp=76.8:send=167.0:sstart=12.0])0:0[&&NHX:Sample_counter=rhizpot1--5||rhizpot3--2:Type_counter=capture--7:besthit_avg=100.0:besthit_max=100.0:besthit_min=100.0:besthit_std=0.0:besthit_sum=700.0:bitscore_avg=277.0:bitscore_max=277.0:bitscore_min=277.0:bitscore_std=0.0:bitscore_sum=1939.0:capture_class_counter=c__Alphaproteobacteria--1||c__Gammaproteobacteria--6:capture_domain_counter=d__Bacteria--7:capture_family_counter=f__Burkholderiaceae--2||f__Xanthobacteraceae--1||f__Xanthomonadaceae--4:capture_genus_counter=g__Massilia--2||g__Rhodoplanes--1||g__Xanthomonas_A--4:capture_order_counter=o__Burkholderiales--2||o__Rhizobiales--1||o__Xanthomonadales--4:capture_phylum_counter=p__Proteobacteria--7:capture_species_counter=s__Massilia sp014171595--2||s__Rhodoplanes elegans--1||s__Xanthomonas_A sontii--4:evalue_avg=5.200000000000001e-96:evalue_max=5.2e-96:evalue_min=5.2e-96:evalue_std=8.982660685978856e-112:evalue_sum=3.640000000000001e-95:gapopen_avg=0.0:gapopen_max=0.0:gapopen_min=0.0:gapopen_std=0.0:gapopen_sum=0.0:gtdb_class_counter=:gtdb_domain_counter=:gtdb_family_counter=:gtdb_genus_counter=:gtdb_order_counter=:gtdb_phylum_counter=:gtdb_species_counter=:heptad_counter=MCP-36H--7:lbd_counter=:length_avg=156.0:length_max=156.0:length_min=156.0:length_std=0.0:length_sum=1092.0:mismatch_avg=0.0:mismatch_max=0.0:mismatch_min=0.0:mismatch_std=0.0:mismatch_sum=0.0:name=N1188457:qcovhsp_avg=100.0:qcovhsp_max=100.0:qcovhsp_min=100.0:qcovhsp_std=0.0:qcovhsp_sum=700.0:qend_avg=156.0:qend_max=156.0:qend_min=156.0:qend_std=0.0:qend_sum=1092.0:qstart_avg=1.0:qstart_max=1.0:qstart_min=1.0:qstart_std=0.0:qstart_sum=7.0:ref_name_counter=RS_GCF_014171595.1_protein.faa_NZ_CP050451.1_2133@PF00015_full_PFAM.319.522--7:scovhsp_avg=76.8:scovhsp_max=76.8:scovhsp_min=76.8:scovhsp_std=0.0:scovhsp_sum=537.6:send_avg=167.0:send_max=167.0:send_min=167.0:send_std=0.0:send_sum=1169.0:sstart_avg=12.0:sstart_max=12.0:sstart_min=12.0:sstart_std=0.0:sstart_sum=84.0],557b2513-98c5-44b1-b18a-6e2972e66f01_5@MCPsignal.256.412:0[&&NHX:Sample=rhiztom1:Type=capture:besthit=100.0:bitscore=277.0:capture_class=c__Gammaproteobacteria:capture_domain=d__Bacteria:capture_family=f__Thiobacillaceae:capture_genus=g__Thiobacillus:capture_order=o__Burkholderiales:capture_phylum=p__Proteobacteria:capture_species=s__Thiobacillus sp018780025:evalue=5.2e-96:gapopen=0.0:heptad=MCP-36H:length=156.0:mismatch=0.0:qcovhsp=100.0:qend=156.0:qstart=1.0:ref_name=RS_GCF_014171595.1_protein.faa_NZ_CP050451.1_2133@PF00015_full_PFAM.319.522:scovhsp=76.8:send=167.0:sstart=12.0]):5e-09[&&NHX:Sample_counter=rhizpot1--5||rhizpot3--2||rhiztom1--1:Type_counter=capture--8:besthit_avg=100.0:besthit_max=100.0:besthit_min=100.0:besthit_std=0.0:besthit_sum=800.0:bitscore_avg=277.0:bitscore_max=277.0:bitscore_min=277.0:bitscore_std=0.0:bitscore_sum=2216.0:capture_class_counter=c__Alphaproteobacteria--1||c__Gammaproteobacteria--7:capture_domain_counter=d__Bacteria--8:capture_family_counter=f__Burkholderiaceae--2||f__Thiobacillaceae--1||f__Xanthobacteraceae--1||f__Xanthomonadaceae--4:capture_genus_counter=g__Massilia--2||g__Rhodoplanes--1||g__Thiobacillus--1||g__Xanthomonas_A--4:capture_order_counter=o__Burkholderiales--3||o__Rhizobiales--1||o__Xanthomonadales--4:capture_phylum_counter=p__Proteobacteria--8:capture_species_counter=s__Massilia sp014171595--2||s__Rhodoplanes elegans--1||s__Thiobacillus sp018780025--1||s__Xanthomonas_A sontii--4:evalue_avg=5.2e-96:evalue_max=5.2e-96:evalue_min=5.2e-96:evalue_std=0.0:evalue_sum=4.16e-95:gapopen_avg=0.0:gapopen_max=0.0:gapopen_min=0.0:gapopen_std=0.0:gapopen_sum=0.0:gtdb_class_counter=:gtdb_domain_counter=:gtdb_family_counter=:gtdb_genus_counter=:gtdb_order_counter=:gtdb_phylum_counter=:gtdb_species_counter=:heptad_counter=MCP-36H--8:lbd_counter=:length_avg=156.0:length_max=156.0:length_min=156.0:length_std=0.0:length_sum=1248.0:mismatch_avg=0.0:mismatch_max=0.0:mismatch_min=0.0:mismatch_std=0.0:mismatch_sum=0.0:name=N1188459:qcovhsp_avg=100.0:qcovhsp_max=100.0:qcovhsp_min=100.0:qcovhsp_std=0.0:qcovhsp_sum=800.0:qend_avg=156.0:qend_max=156.0:qend_min=156.0:qend_std=0.0:qend_sum=1248.0:qstart_avg=1.0:qstart_max=1.0:qstart_min=1.0:qstart_std=0.0:qstart_sum=8.0:ref_name_counter=RS_GCF_014171595.1_protein.faa_NZ_CP050451.1_2133@PF00015_full_PFAM.319.522--8:scovhsp_avg=76.8:scovhsp_max=76.8:scovhsp_min=76.8:scovhsp_std=0.0:scovhsp_sum=614.4:send_avg=167.0:send_max=167.0:send_min=167.0:send_std=0.0:send_sum=1336.0:sstart_avg=12.0:sstart_max=12.0:sstart_min=12.0:sstart_std=0.0:sstart_sum=96.0])0.607:5e-09[&&NHX:Sample_counter=rhizpot1--25||rhizpot2--2||rhizpot3--18||rhiztom1--3||rhiztom3--2:Type_counter=GTDB--6||capture--50:besthit_avg=99.00454545454545:besthit_max=100.0:besthit_min=91.1:besthit_std=1.8978512384976949:besthit_sum=4356.2:bitscore_avg=240.8181818181818:bitscore_max=277.0:bitscore_min=169.0:bitscore_std=37.56809180938968:bitscore_sum=10596.0:capture_class_counter=c__Alphaproteobacteria--2||c__Gammaproteobacteria--47||c__Thermoanaerobaculia--1:capture_domain_counter=d__Bacteria--50:capture_family_counter=f__Burkholderiaceae--27||f__Casimicrobiaceae--1||f__Enterobacteriaceae--1||f__Pseudomonadaceae--1||f__Rhodobacteraceae--1||f__Rhodocyclaceae--1||f__Thiobacillaceae--4||f__UBA5066--1||f__Xanthobacteraceae--1||f__Xanthomonadaceae--12:capture_genus_counter=g__Acidovorax--1||g__Aquabacterium--1||g__Bordetella_A--1||g__Burkholderia--2||g__CAIWHR01--1||g__Cupriavidus--2||g__Curvibacter--2||g__Erwinia--1||g__Hylemonella--1||g__Ideonella_A--1||g__JACRPB01--1||g__Massilia--14||g__Pseudomonas_E--1||g__Rhodoplanes--1||g__Rubrivivax--2||g__Thalassobius--1||g__Thiobacillus--4||g__UBA5066--1||g__Xanthomonas_A--12:capture_order_counter=o__Burkholderiales--33||o__Enterobacterales--1||o__Pseudomonadales--1||o__Rhizobiales--1||o__Rhodobacterales--1||o__UBA5066--1||o__Xanthomonadales--12:capture_phylum_counter=p__Acidobacteriota--1||p__Proteobacteria--49:capture_species_counter=s__Acidovorax carolinensis--1||s__Aquabacterium sp002339015--1||s__Bordetella_A petrii_D--1||s__Burkholderia sp003853645--2||s__CAIWHR01 sp903912485--1||s__Cupriavidus sp013361545--2||s__Curvibacter sp019233055--2||s__Erwinia typographi--1||s__Hylemonella gracilis--1||s__Ideonella_A sakaiensis--1||s__JACRPB01 sp016214175--1||s__Massilia aurea_A--3||s__Massilia sp003484545--1||s__Massilia sp004798585--1||s__Massilia sp014171595--7||s__Massilia sp015101885--2||s__Pseudomonas_E graminis_D--1||s__Rhodoplanes elegans--1||s__Rubrivivax sp001295865--2||s__Thalassobius gelatinovorus--1||s__Thiobacillus sp016195805--3||s__Thiobacillus sp018780025--1||s__UBA5066 sp016714815--1||s__Xanthomonas_A sontii--12:evalue_avg=3.082961481537066e-56:evalue_max=1.25e-54:evalue_min=5.2e-96:evalue_std=1.8856824706318677e-55:evalue_sum=1.356503051876309e-54:gapopen_avg=0.045454545454545456:gapopen_max=1.0:gapopen_min=0.0:gapopen_std=0.21070705494148548:gapopen_sum=2.0:gtdb_class_counter=c__Gammaproteobacteria--6:gtdb_domain_counter=d__Bacteria--6:gtdb_family_counter=f__Burkholderiaceae--6:gtdb_genus_counter=g__Massilia--6:gtdb_order_counter=o__Burkholderiales--6:gtdb_phylum_counter=p__Proteobacteria--6:gtdb_species_counter=s__Massilia sp003484545--1||s__Massilia sp003520365--1||s__Massilia sp004798585--1||s__Massilia sp014171595--1||s__Massilia sp015101885--2:heptad_counter=MCP-36H--56:lbd_counter=:lca_tree=g__Massilia:length_avg=137.1818181818182:length_max=158.0:length_min=93.0:length_std=21.852861796807282:length_sum=6036.0:mismatch_avg=1.3409090909090908:mismatch_max=12.0:mismatch_min=0.0:mismatch_std=2.6320315066519355:mismatch_sum=59.0:name=N1188460:qcovhsp_avg=99.66136363636365:qcovhsp_max=100.0:qcovhsp_min=95.0:qcovhsp_std=1.0046903744011768:qcovhsp_sum=4385.1:qend_avg=137.5909090909091:qend_max=158.0:qend_min=93.0:qend_std=21.64976844155472:qend_sum=6054.0:qstart_avg=1.4090909090909092:qstart_max=8.0:qstart_min=1.0:qstart_std=1.3174708296171789:qstart_sum=62.0:ref_name_counter=GB_GCA_003520365.1_protein.faa_DOUW01000370.1_5@PF00015_full_PFAM.320.504--19||RS_GCF_004798585.1_protein.faa_NZ_PPXQ01000008.1_12@PF00015_full_PFAM.322.515--9||RS_GCF_014171595.1_protein.faa_NZ_CP050451.1_2133@PF00015_full_PFAM.319.522--14||RS_GCF_014842025.1_protein.faa_NZ_JACYUY010000035.1_49@PF00015_full_PFAM.323.507--2:scovhsp_avg=71.17500000000001:scovhsp_max=80.8:scovhsp_min=50.5:scovhsp_std=9.145315868004854:scovhsp_sum=3131.7000000000007:send_avg=165.54545454545453:send_max=167.0:send_min=160.0:send_std=1.5767872171343833:send_sum=7284.0:sstart_avg=29.431818181818183:sstart_max=74.0:sstart_min=9.0:sstart_std=21.838091030883405:sstart_sum=1295.0])0.457:5e-09[&&NHX:Sample_counter=rhizpot1--26||rhizpot2--2||rhizpot3--19||rhiztom1--3||rhiztom3--2:Type_counter=GTDB--6||capture--52:besthit_avg=99.04782608695652:besthit_max=100.0:besthit_min=91.1:besthit_std=1.866516557111406:besthit_sum=4556.2:bitscore_avg=240.1304347826087:bitscore_max=277.0:bitscore_min=169.0:bitscore_std=36.954992864084566:bitscore_sum=11046.0:capture_class_counter=c__Alphaproteobacteria--2||c__Gammaproteobacteria--49||c__Thermoanaerobaculia--1:capture_domain_counter=d__Bacteria--52:capture_family_counter=f__Burkholderiaceae--29||f__Casimicrobiaceae--1||f__Enterobacteriaceae--1||f__Pseudomonadaceae--1||f__Rhodobacteraceae--1||f__Rhodocyclaceae--1||f__Thiobacillaceae--4||f__UBA5066--1||f__Xanthobacteraceae--1||f__Xanthomonadaceae--12:capture_genus_counter=g__Acidovorax--1||g__Aquabacterium--1||g__Bordetella_A--1||g__Burkholderia--2||g__CAIWHR01--1||g__Cupriavidus--2||g__Curvibacter--2||g__Erwinia--1||g__Hylemonella--1||g__Ideonella_A--1||g__JACRPB01--1||g__Massilia--16||g__Pseudomonas_E--1||g__Rhodoplanes--1||g__Rubrivivax--2||g__Thalassobius--1||g__Thiobacillus--4||g__UBA5066--1||g__Xanthomonas_A--12:capture_order_counter=o__Burkholderiales--35||o__Enterobacterales--1||o__Pseudomonadales--1||o__Rhizobiales--1||o__Rhodobacterales--1||o__UBA5066--1||o__Xanthomonadales--12:capture_phylum_counter=p__Acidobacteriota--1||p__Proteobacteria--51:capture_species_counter=s__Acidovorax carolinensis--1||s__Aquabacterium sp002339015--1||s__Bordetella_A petrii_D--1||s__Burkholderia sp003853645--2||s__CAIWHR01 sp903912485--1||s__Cupriavidus sp013361545--2||s__Curvibacter sp019233055--2||s__Erwinia typographi--1||s__Hylemonella gracilis--1||s__Ideonella_A sakaiensis--1||s__JACRPB01 sp016214175--1||s__Massilia aurea_A--4||s__Massilia sp003484545--1||s__Massilia sp003520365--1||s__Massilia sp004798585--1||s__Massilia sp014171595--7||s__Massilia sp015101885--2||s__Pseudomonas_E graminis_D--1||s__Rhodoplanes elegans--1||s__Rubrivivax sp001295865--2||s__Thalassobius gelatinovorus--1||s__Thiobacillus sp016195805--3||s__Thiobacillus sp018780025--1||s__UBA5066 sp016714815--1||s__Xanthomonas_A sontii--12:evalue_avg=2.948919677991976e-56:evalue_max=1.25e-54:evalue_min=5.2e-96:evalue_std=1.8443978749937456e-55:evalue_sum=1.356503051876309e-54:gapopen_avg=0.043478260869565216:gapopen_max=1.0:gapopen_min=0.0:gapopen_std=0.2061845709423622:gapopen_sum=2.0:gtdb_class_counter=c__Gammaproteobacteria--6:gtdb_domain_counter=d__Bacteria--6:gtdb_family_counter=f__Burkholderiaceae--6:gtdb_genus_counter=g__Massilia--6:gtdb_order_counter=o__Burkholderiales--6:gtdb_phylum_counter=p__Proteobacteria--6:gtdb_species_counter=s__Massilia sp003484545--1||s__Massilia sp003520365--1||s__Massilia sp004798585--1||s__Massilia sp014171595--1||s__Massilia sp015101885--2:heptad_counter=MCP-36H--58:lbd_counter=:lca_tree=g__Massilia:length_avg=136.7173913043478:length_max=158.0:length_min=93.0:length_std=21.51863589592184:length_sum=6289.0:mismatch_avg=1.2826086956521738:mismatch_max=12.0:mismatch_min=0.0:mismatch_std=2.5876891748624837:mismatch_sum=59.0:name=N1188461:qcovhsp_avg=99.65869565217392:qcovhsp_max=100.0:qcovhsp_min=95.0:qcovhsp_std=0.9858050487814005:qcovhsp_sum=4584.3:qend_avg=137.1304347826087:qend_max=158.0:qend_min=93.0:qend_std=21.313124486154507:qend_sum=6308.0:qstart_avg=1.4130434782608696:qstart_max=8.0:qstart_min=1.0:qstart_std=1.2923034895792642:qstart_sum=65.0:ref_name_counter=GB_GCA_003520365.1_protein.faa_DOUW01000370.1_5@PF00015_full_PFAM.320.504--21||RS_GCF_004798585.1_protein.faa_NZ_PPXQ01000008.1_12@PF00015_full_PFAM.322.515--9||RS_GCF_014171595.1_protein.faa_NZ_CP050451.1_2133@PF00015_full_PFAM.319.522--14||RS_GCF_014842025.1_protein.faa_NZ_JACYUY010000035.1_49@PF00015_full_PFAM.323.507--2:scovhsp_avg=71.06956521739131:scovhsp_max=80.8:scovhsp_min=50.5:scovhsp_std=8.984971886809845:scovhsp_sum=3269.2000000000007:send_avg=165.56521739130434:send_max=167.0:send_min=160.0:send_std=1.5441959275953074:send_sum=7616.0:sstart_avg=29.91304347826087:sstart_max=74.0:sstart_min=9.0:sstart_std=21.512607246249832:sstart_sum=1376.0])0.044:5e-09[&&NHX:Sample_counter=rhizpot1--28||rhizpot2--2||rhizpot3--20||rhiztom1--3||rhiztom3--2:Type_counter=GTDB--6||capture--55:besthit_avg=99.03673469387753:besthit_max=100.0:besthit_min=91.1:besthit_std=1.83026567715717:besthit_sum=4852.799999999999:bitscore_avg=240.71428571428572:bitscore_max=277.0:bitscore_min=169.0:bitscore_std=35.91889010905914:bitscore_sum=11795.0:capture_class_counter=c__Alphaproteobacteria--2||c__Gammaproteobacteria--52||c__Thermoanaerobaculia--1:capture_domain_counter=d__Bacteria--55:capture_family_counter=f__Burkholderiaceae--31||f__Casimicrobiaceae--1||f__Enterobacteriaceae--1||f__Pseudomonadaceae--1||f__Rhodobacteraceae--1||f__Rhodocyclaceae--1||f__Thiobacillaceae--5||f__UBA5066--1||f__Xanthobacteraceae--1||f__Xanthomonadaceae--12:capture_genus_counter=g__Acidovorax--1||g__Aquabacterium--1||g__Bordetella_A--1||g__Burkholderia--2||g__CAIWHR01--1||g__Cupriavidus--2||g__Curvibacter--2||g__Erwinia--1||g__Hylemonella--1||g__Ideonella_A--1||g__JACRPB01--1||g__Massilia--18||g__Pseudomonas_E--1||g__Rhodoplanes--1||g__Rubrivivax--2||g__Thalassobius--1||g__Thiobacillus--5||g__UBA5066--1||g__Xanthomonas_A--12:capture_order_counter=o__Burkholderiales--38||o__Enterobacterales--1||o__Pseudomonadales--1||o__Rhizobiales--1||o__Rhodobacterales--1||o__UBA5066--1||o__Xanthomonadales--12:capture_phylum_counter=p__Acidobacteriota--1||p__Proteobacteria--54:capture_species_counter=s__Acidovorax carolinensis--1||s__Aquabacterium sp002339015--1||s__Bordetella_A petrii_D--1||s__Burkholderia sp003853645--2||s__CAIWHR01 sp903912485--1||s__Cupriavidus sp013361545--2||s__Curvibacter sp019233055--2||s__Erwinia typographi--1||s__Hylemonella gracilis--1||s__Ideonella_A sakaiensis--1||s__JACRPB01 sp016214175--1||s__Massilia aurea_A--4||s__Massilia sp003484545--1||s__Massilia sp003520365--1||s__Massilia sp004798585--1||s__Massilia sp014171595--9||s__Massilia sp015101885--2||s__Pseudomonas_E graminis_D--1||s__Rhodoplanes elegans--1||s__Rubrivivax sp001295865--2||s__Thalassobius gelatinovorus--1||s__Thiobacillus sp016195805--3||s__Thiobacillus sp018780025--2||s__UBA5066 sp016714815--1||s__Xanthomonas_A sontii--12:evalue_avg=2.768373575257774e-56:evalue_max=1.25e-54:evalue_min=5.2e-96:evalue_std=1.7872585489434435e-55:evalue_sum=1.3565030518763092e-54:gapopen_avg=0.04081632653061224:gapopen_max=1.0:gapopen_min=0.0:gapopen_std=0.199914947901746:gapopen_sum=2.0:gtdb_class_counter=c__Gammaproteobacteria--6:gtdb_domain_counter=d__Bacteria--6:gtdb_family_counter=f__Burkholderiaceae--6:gtdb_genus_counter=g__Massilia--6:gtdb_order_counter=o__Burkholderiales--6:gtdb_phylum_counter=p__Proteobacteria--6:gtdb_species_counter=s__Massilia sp003484545--1||s__Massilia sp003520365--1||s__Massilia sp004798585--1||s__Massilia sp014171595--1||s__Massilia sp015101885--2:heptad_counter=MCP-36H--61:lbd_counter=:lca_tree=g__Massilia:length_avg=137.0408163265306:length_max=158.0:length_min=93.0:length_std=20.92343102806981:length_sum=6715.0:mismatch_avg=1.3061224489795917:mismatch_max=12.0:mismatch_min=0.0:mismatch_std=2.5429975884168425:mismatch_sum=64.0:name=N1188462:qcovhsp_avg=99.66530612244898:qcovhsp_max=100.0:qcovhsp_min=95.0:qcovhsp_std=0.9584168848523428:qcovhsp_sum=4883.6:qend_avg=137.44897959183675:qend_max=158.0:qend_min=93.0:qend_std=20.716399727922678:qend_sum=6735.0:qstart_avg=1.4081632653061225:qstart_max=8.0:qstart_min=1.0:qstart_std=1.2569534489348106:qstart_sum=69.0:ref_name_counter=GB_GCA_003520365.1_protein.faa_DOUW01000370.1_5@PF00015_full_PFAM.320.504--24||RS_GCF_004798585.1_protein.faa_NZ_PPXQ01000008.1_12@PF00015_full_PFAM.322.515--9||RS_GCF_014171595.1_protein.faa_NZ_CP050451.1_2133@PF00015_full_PFAM.319.522--14||RS_GCF_014842025.1_protein.faa_NZ_JACYUY010000035.1_49@PF00015_full_PFAM.323.507--2:scovhsp_avg=71.44285714285715:scovhsp_max=80.8:scovhsp_min=50.5:scovhsp_std=8.858541076272095:scovhsp_sum=3500.7000000000003:send_avg=165.59183673469389:send_max=167.0:send_min=160.0:send_std=1.4988657843368707:send_sum=8114.0:sstart_avg=29.612244897959183:sstart_max=74.0:sstart_min=9.0:sstart_std=20.912333209666226:sstart_sum=1451.0],cd1bcfa6-27ab-4e02-98a7-61eaa81b59cd_5@MCPsignal.82.236:0.0200276[&&NHX:Sample=rhizpot1:Type=capture:besthit=97.4:bitscore=266.0:capture_class=c__Gammaproteobacteria:capture_domain=d__Bacteria:capture_family=f__Burkholderiaceae:capture_genus=g__Cupriavidus:capture_order=o__Burkholderiales:capture_phylum=p__Proteobacteria:capture_species=s__Cupriavidus sp013361545:evalue=6.28e-92:gapopen=0.0:heptad=MCP-36H:length=154.0:mismatch=4.0:qcovhsp=100.0:qend=154.0:qstart=1.0:ref_name=RS_GCF_004798585.1_protein.faa_NZ_PPXQ01000008.1_12@PF00015_full_PFAM.322.515:scovhsp=79.8:send=164.0:sstart=11.0])0.895:0.0121354[&&NHX:Sample_counter=rhizpot1--29||rhizpot2--2||rhizpot3--20||rhiztom1--3||rhiztom3--2:Type_counter=GTDB--6||capture--56:besthit_avg=99.00399999999999:besthit_max=100.0:besthit_min=91.1:besthit_std=1.8262217045818165:besthit_sum=4950.2:bitscore_avg=241.22:bitscore_max=277.0:bitscore_min=169.0:bitscore_std=35.729876596941295:bitscore_sum=12061.0:capture_class_counter=c__Alphaproteobacteria--2||c__Gammaproteobacteria--53||c__Thermoanaerobaculia--1:capture_domain_counter=d__Bacteria--56:capture_family_counter=f__Burkholderiaceae--32||f__Casimicrobiaceae--1||f__Enterobacteriaceae--1||f__Pseudomonadaceae--1||f__Rhodobacteraceae--1||f__Rhodocyclaceae--1||f__Thiobacillaceae--5||f__UBA5066--1||f__Xanthobacteraceae--1||f__Xanthomonadaceae--12:capture_genus_counter=g__Acidovorax--1||g__Aquabacterium--1||g__Bordetella_A--1||g__Burkholderia--2||g__CAIWHR01--1||g__Cupriavidus--3||g__Curvibacter--2||g__Erwinia--1||g__Hylemonella--1||g__Ideonella_A--1||g__JACRPB01--1||g__Massilia--18||g__Pseudomonas_E--1||g__Rhodoplanes--1||g__Rubrivivax--2||g__Thalassobius--1||g__Thiobacillus--5||g__UBA5066--1||g__Xanthomonas_A--12:capture_order_counter=o__Burkholderiales--39||o__Enterobacterales--1||o__Pseudomonadales--1||o__Rhizobiales--1||o__Rhodobacterales--1||o__UBA5066--1||o__Xanthomonadales--12:capture_phylum_counter=p__Acidobacteriota--1||p__Proteobacteria--55:capture_species_counter=s__Acidovorax carolinensis--1||s__Aquabacterium sp002339015--1||s__Bordetella_A petrii_D--1||s__Burkholderia sp003853645--2||s__CAIWHR01 sp903912485--1||s__Cupriavidus sp013361545--3||s__Curvibacter sp019233055--2||s__Erwinia typographi--1||s__Hylemonella gracilis--1||s__Ideonella_A sakaiensis--1||s__JACRPB01 sp016214175--1||s__Massilia aurea_A--4||s__Massilia sp003484545--1||s__Massilia sp003520365--1||s__Massilia sp004798585--1||s__Massilia sp014171595--9||s__Massilia sp015101885--2||s__Pseudomonas_E graminis_D--1||s__Rhodoplanes elegans--1||s__Rubrivivax sp001295865--2||s__Thalassobius gelatinovorus--1||s__Thiobacillus sp016195805--3||s__Thiobacillus sp018780025--2||s__UBA5066 sp016714815--1||s__Xanthomonas_A sontii--12:evalue_avg=2.713006103752618e-56:evalue_max=1.25e-54:evalue_min=5.2e-96:evalue_std=1.769360405258328e-55:evalue_sum=1.356503051876309e-54:gapopen_avg=0.04:gapopen_max=1.0:gapopen_min=0.0:gapopen_std=0.19794866372215741:gapopen_sum=2.0:gtdb_class_counter=c__Gammaproteobacteria--6:gtdb_domain_counter=d__Bacteria--6:gtdb_family_counter=f__Burkholderiaceae--6:gtdb_genus_counter=g__Massilia--6:gtdb_order_counter=o__Burkholderiales--6:gtdb_phylum_counter=p__Proteobacteria--6:gtdb_species_counter=s__Massilia sp003484545--1||s__Massilia sp003520365--1||s__Massilia sp004798585--1||s__Massilia sp014171595--1||s__Massilia sp015101885--2:heptad_counter=MCP-36H--62:lbd_counter=:lca_tree=g__Massilia:length_avg=137.38:length_max=158.0:length_min=93.0:length_std=20.847248142189912:length_sum=6869.0:mismatch_avg=1.36:mismatch_max=12.0:mismatch_min=0.0:mismatch_std=2.545584412271571:mismatch_sum=68.0:name=N1188464:qcovhsp_avg=99.67199999999998:qcovhsp_max=100.0:qcovhsp_min=95.0:qcovhsp_std=0.9497668886927695:qcovhsp_sum=4983.599999999999:qend_avg=137.78:qend_max=158.0:qend_min=93.0:qend_std=20.637087676198455:qend_sum=6889.0:qstart_avg=1.4:qstart_max=8.0:qstart_min=1.0:qstart_std=1.245399698154478:qstart_sum=70.0:ref_name_counter=GB_GCA_003520365.1_protein.faa_DOUW01000370.1_5@PF00015_full_PFAM.320.504--24||RS_GCF_004798585.1_protein.faa_NZ_PPXQ01000008.1_12@PF00015_full_PFAM.322.515--10||RS_GCF_014171595.1_protein.faa_NZ_CP050451.1_2133@PF00015_full_PFAM.319.522--14||RS_GCF_014842025.1_protein.faa_NZ_JACYUY010000035.1_49@PF00015_full_PFAM.323.507--2:scovhsp_avg=71.61000000000001:scovhsp_max=80.8:scovhsp_min=50.5:scovhsp_std=8.846981498378588:scovhsp_sum=3580.5000000000005:send_avg=165.56:send_max=167.0:send_min=160.0:send_std=1.5004761149143866:send_sum=8278.0:sstart_avg=29.24:sstart_max=74.0:sstart_min=9.0:sstart_std=20.864538806113995:sstart_sum=1462.0])0:5e-09[&&NHX:Sample_counter=rhizpot1--31||rhizpot2--2||rhizpot3--20||rhiztom1--3||rhiztom3--2:Type_counter=GTDB--6||capture--58:besthit_avg=99.00399999999999:besthit_max=100.0:besthit_min=91.1:besthit_std=1.8262217045818165:besthit_sum=4950.2:bitscore_avg=241.22:bitscore_max=277.0:bitscore_min=169.0:bitscore_std=35.72987659694129:bitscore_sum=12061.0:capture_class_counter=c__Alphaproteobacteria--2||c__Gammaproteobacteria--55||c__Thermoanaerobaculia--1:capture_domain_counter=d__Bacteria--58:capture_family_counter=f__Burkholderiaceae--34||f__Casimicrobiaceae--1||f__Enterobacteriaceae--1||f__Pseudomonadaceae--1||f__Rhodobacteraceae--1||f__Rhodocyclaceae--1||f__Thiobacillaceae--5||f__UBA5066--1||f__Xanthobacteraceae--1||f__Xanthomonadaceae--12:capture_genus_counter=g__Acidovorax--1||g__Aquabacterium--1||g__Bordetella_A--1||g__Burkholderia--4||g__CAIWHR01--1||g__Cupriavidus--3||g__Curvibacter--2||g__Erwinia--1||g__Hylemonella--1||g__Ideonella_A--1||g__JACRPB01--1||g__Massilia--18||g__Pseudomonas_E--1||g__Rhodoplanes--1||g__Rubrivivax--2||g__Thalassobius--1||g__Thiobacillus--5||g__UBA5066--1||g__Xanthomonas_A--12:capture_order_counter=o__Burkholderiales--41||o__Enterobacterales--1||o__Pseudomonadales--1||o__Rhizobiales--1||o__Rhodobacterales--1||o__UBA5066--1||o__Xanthomonadales--12:capture_phylum_counter=p__Acidobacteriota--1||p__Proteobacteria--57:capture_species_counter=s__Acidovorax carolinensis--1||s__Aquabacterium sp002339015--1||s__Bordetella_A petrii_D--1||s__Burkholderia sp003853645--4||s__CAIWHR01 sp903912485--1||s__Cupriavidus sp013361545--3||s__Curvibacter sp019233055--2||s__Erwinia typographi--1||s__Hylemonella gracilis--1||s__Ideonella_A sakaiensis--1||s__JACRPB01 sp016214175--1||s__Massilia aurea_A--4||s__Massilia sp003484545--1||s__Massilia sp003520365--1||s__Massilia sp004798585--1||s__Massilia sp014171595--9||s__Massilia sp015101885--2||s__Pseudomonas_E graminis_D--1||s__Rhodoplanes elegans--1||s__Rubrivivax sp001295865--2||s__Thalassobius gelatinovorus--1||s__Thiobacillus sp016195805--3||s__Thiobacillus sp018780025--2||s__UBA5066 sp016714815--1||s__Xanthomonas_A sontii--12:evalue_avg=2.713006103752618e-56:evalue_max=1.25e-54:evalue_min=5.2e-96:evalue_std=1.7693604052583278e-55:evalue_sum=1.356503051876309e-54:gapopen_avg=0.04:gapopen_max=1.0:gapopen_min=0.0:gapopen_std=0.19794866372215741:gapopen_sum=2.0:gtdb_class_counter=c__Gammaproteobacteria--6:gtdb_domain_counter=d__Bacteria--6:gtdb_family_counter=f__Burkholderiaceae--6:gtdb_genus_counter=g__Massilia--6:gtdb_order_counter=o__Burkholderiales--6:gtdb_phylum_counter=p__Proteobacteria--6:gtdb_species_counter=s__Massilia sp003484545--1||s__Massilia sp003520365--1||s__Massilia sp004798585--1||s__Massilia sp014171595--1||s__Massilia sp015101885--2:heptad_counter=MCP-36H--64:lbd_counter=:lca_tree=g__Massilia:length_avg=137.38:length_max=158.0:length_min=93.0:length_std=20.847248142189912:length_sum=6869.0:mismatch_avg=1.36:mismatch_max=12.0:mismatch_min=0.0:mismatch_std=2.545584412271571:mismatch_sum=68.0:name=N1188465:qcovhsp_avg=99.67200000000001:qcovhsp_max=100.0:qcovhsp_min=95.0:qcovhsp_std=0.9497668886927696:qcovhsp_sum=4983.6:qend_avg=137.78:qend_max=158.0:qend_min=93.0:qend_std=20.637087676198455:qend_sum=6889.0:qstart_avg=1.4:qstart_max=8.0:qstart_min=1.0:qstart_std=1.2453996981544782:qstart_sum=70.0:ref_name_counter=GB_GCA_003520365.1_protein.faa_DOUW01000370.1_5@PF00015_full_PFAM.320.504--24||RS_GCF_004798585.1_protein.faa_NZ_PPXQ01000008.1_12@PF00015_full_PFAM.322.515--10||RS_GCF_014171595.1_protein.faa_NZ_CP050451.1_2133@PF00015_full_PFAM.319.522--14||RS_GCF_014842025.1_protein.faa_NZ_JACYUY010000035.1_49@PF00015_full_PFAM.323.507--2:scovhsp_avg=71.61000000000001:scovhsp_max=80.8:scovhsp_min=50.5:scovhsp_std=8.846981498378588:scovhsp_sum=3580.5000000000005:send_avg=165.56:send_max=167.0:send_min=160.0:send_std=1.5004761149143866:send_sum=8278.0:sstart_avg=29.24:sstart_max=74.0:sstart_min=9.0:sstart_std=20.864538806113995:sstart_sum=1462.0],(((((((dcc9b040-9edc-48fe-b9fa-999ce5eccabd_5@MCPsignal.156.312:5e-09[&&NHX:Sample=rhizpot1:Type=capture:besthit=98.1:bitscore=263.0:capture_class=c__Gammaproteobacteria:capture_domain=d__Bacteria:capture_family=f__Burkholderiaceae:capture_genus=g__Massilia:capture_order=o__Burkholderiales:capture_phylum=p__Proteobacteria:capture_species=s__Massilia sp018119395:evalue=9.83e-91:gapopen=1.0:heptad=MCP-36H:length=156.0:mismatch=2.0:qcovhsp=100.0:qend=156.0:qstart=1.0:ref_name=RS_GCF_018119395.1_protein.faa_NZ_JAGPWD010000019.1_9@PF00015_full_PFAM.320.509:scovhsp=82.0:send=166.0:sstart=12.0],8a8b9046-1af8-410a-835d-6cd2f1c1348d_2@MCPsignal.126.279:0.01009[&&NHX:Sample=rhizpot1:Type=capture:besthit=97.4:bitscore=263.0:capture_class=c__Gammaproteobacteria:capture_domain=d__Bacteria:capture_family=f__Xanthomonadaceae:capture_genus=g__Xanthomonas_A:capture_order=o__Xanthomonadales:capture_phylum=p__Proteobacteria:capture_species=s__Xanthomonas_A sontii:evalue=6.13e-91:gapopen=0.0:heptad=MCP-36H:length=153.0:mismatch=4.0:qcovhsp=100.0:qend=153.0:qstart=1.0:ref_name=RS_GCF_018119395.1_protein.faa_NZ_JAGPWD010000019.1_9@PF00015_full_PFAM.320.509:scovhsp=81.0:send=164.0:sstart=12.0])0.906:0.0099167[&&NHX:Sample_counter=rhizpot1--2:Type_counter=capture--2:besthit_avg=97.75:besthit_max=98.1:besthit_min=97.4:besthit_std=0.49497474683057524:besthit_sum=195.5:bitscore_avg=263.0:bitscore_max=263.0:bitscore_min=263.0:bitscore_std=0.0:bitscore_sum=526.0:capture_class_counter=c__Gammaproteobacteria--2:capture_domain_counter=d__Bacteria--2:capture_family_counter=f__Burkholderiaceae--1||f__Xanthomonadaceae--1:capture_genus_counter=g__Massilia--1||g__Xanthomonas_A--1:capture_order_counter=o__Burkholderiales--1||o__Xanthomonadales--1:capture_phylum_counter=p__Proteobacteria--2:capture_species_counter=s__Massilia sp018119395--1||s__Xanthomonas_A sontii--1:evalue_avg=7.98e-91:evalue_max=9.83e-91:evalue_min=6.13e-91:evalue_std=2.6162950903902266e-91:evalue_sum=1.596e-90:gapopen_avg=0.5:gapopen_max=1.0:gapopen_min=0.0:gapopen_std=0.7071067811865476:gapopen_sum=1.0:gtdb_class_counter=:gtdb_domain_counter=:gtdb_family_counter=:gtdb_genus_counter=:gtdb_order_counter=:gtdb_phylum_counter=:gtdb_species_counter=:heptad_counter=MCP-36H--2:lbd_counter=:length_avg=154.5:length_max=156.0:length_min=153.0:length_std=2.1213203435596424:length_sum=309.0:mismatch_avg=3.0:mismatch_max=4.0:mismatch_min=2.0:mismatch_std=1.4142135623730951:mismatch_sum=6.0:name=N1188468:qcovhsp_avg=100.0:qcovhsp_max=100.0:qcovhsp_min=100.0:qcovhsp_std=0.0:qcovhsp_sum=200.0:qend_avg=154.5:qend_max=156.0:qend_min=153.0:qend_std=2.1213203435596424:qend_sum=309.0:qstart_avg=1.0:qstart_max=1.0:qstart_min=1.0:qstart_std=0.0:qstart_sum=2.0:ref_name_counter=RS_GCF_018119395.1_protein.faa_NZ_JAGPWD010000019.1_9@PF00015_full_PFAM.320.509--2:scovhsp_avg=81.5:scovhsp_max=82.0:scovhsp_min=81.0:scovhsp_std=0.7071067811865476:scovhsp_sum=163.0:send_avg=165.0:send_max=166.0:send_min=164.0:send_std=1.4142135623730951:send_sum=330.0:sstart_avg=12.0:sstart_max=12.0:sstart_min=12.0:sstart_std=0.0:sstart_sum=24.0],RS_GCF_018119405.1_protein.faa_NZ_JAGPWC010000031.1_23@PF00015_full_PFAM.319.510:0.00379144[&&NHX:Type=GTDB:gtdb_class=c__Gammaproteobacteria:gtdb_domain=d__Bacteria:gtdb_family=f__Burkholderiaceae:gtdb_genus=g__Massilia:gtdb_order=o__Burkholderiales:gtdb_phylum=p__Proteobacteria:gtdb_species=s__Massilia sp018119405:heptad=MCP-36H:species=d__Bacteria_p__Proteobacteria_c__Gammaproteobacteria_o__Burkholderiales_f__Burkholderiaceae_g__Massilia_s__Massilia sp018119405])0:5e-09[&&NHX:Sample_counter=rhizpot1--2:Type_counter=GTDB--1||capture--2:besthit_avg=97.75:besthit_max=98.1:besthit_min=97.4:besthit_std=0.49497474683057524:besthit_sum=195.5:bitscore_avg=263.0:bitscore_max=263.0:bitscore_min=263.0:bitscore_std=0.0:bitscore_sum=526.0:capture_class_counter=c__Gammaproteobacteria--2:capture_domain_counter=d__Bacteria--2:capture_family_counter=f__Burkholderiaceae--1||f__Xanthomonadaceae--1:capture_genus_counter=g__Massilia--1||g__Xanthomonas_A--1:capture_order_counter=o__Burkholderiales--1||o__Xanthomonadales--1:capture_phylum_counter=p__Proteobacteria--2:capture_species_counter=s__Massilia sp018119395--1||s__Xanthomonas_A sontii--1:evalue_avg=7.98e-91:evalue_max=9.83e-91:evalue_min=6.13e-91:evalue_std=2.6162950903902266e-91:evalue_sum=1.596e-90:gapopen_avg=0.5:gapopen_max=1.0:gapopen_min=0.0:gapopen_std=0.7071067811865476:gapopen_sum=1.0:gtdb_class_counter=c__Gammaproteobacteria--1:gtdb_domain_counter=d__Bacteria--1:gtdb_family_counter=f__Burkholderiaceae--1:gtdb_genus_counter=g__Massilia--1:gtdb_order_counter=o__Burkholderiales--1:gtdb_phylum_counter=p__Proteobacteria--1:gtdb_species_counter=s__Massilia sp018119405--1:heptad_counter=MCP-36H--3:lbd_counter=:lca_tree=s__Massilia sp018119405:length_avg=154.5:length_max=156.0:length_min=153.0:length_std=2.1213203435596424:length_sum=309.0:mismatch_avg=3.0:mismatch_max=4.0:mismatch_min=2.0:mismatch_std=1.4142135623730951:mismatch_sum=6.0:name=N1188470:qcovhsp_avg=100.0:qcovhsp_max=100.0:qcovhsp_min=100.0:qcovhsp_std=0.0:qcovhsp_sum=200.0:qend_avg=154.5:qend_max=156.0:qend_min=153.0:qend_std=2.1213203435596424:qend_sum=309.0:qstart_avg=1.0:qstart_max=1.0:qstart_min=1.0:qstart_std=0.0:qstart_sum=2.0:ref_name_counter=RS_GCF_018119395.1_protein.faa_NZ_JAGPWD010000019.1_9@PF00015_full_PFAM.320.509--2:scovhsp_avg=81.5:scovhsp_max=82.0:scovhsp_min=81.0:scovhsp_std=0.7071067811865476:scovhsp_sum=163.0:send_avg=165.0:send_max=166.0:send_min=164.0:send_std=1.4142135623730951:send_sum=330.0:sstart_avg=12.0:sstart_max=12.0:sstart_min=12.0:sstart_std=0.0:sstart_sum=24.0],RS_GCF_018119395.1_protein.faa_NZ_JAGPWD010000019.1_9@PF00015_full_PFAM.320.509:5e-09[&&NHX:Type=GTDB:gtdb_class=c__Gammaproteobacteria:gtdb_domain=d__Bacteria:gtdb_family=f__Burkholderiaceae:gtdb_genus=g__Massilia:gtdb_order=o__Burkholderiales:gtdb_phylum=p__Proteobacteria:gtdb_species=s__Massilia sp018119395:heptad=MCP-36H:species=d__Bacteria_p__Proteobacteria_c__Gammaproteobacteria_o__Burkholderiales_f__Burkholderiaceae_g__Massilia_s__Massilia sp018119395])0.882:0.00798841[&&NHX:Sample_counter=rhizpot1--2:Type_counter=GTDB--2||capture--2:besthit_avg=97.75:besthit_max=98.1:besthit_min=97.4:besthit_std=0.49497474683057524:besthit_sum=195.5:bitscore_avg=263.0:bitscore_max=263.0:bitscore_min=263.0:bitscore_std=0.0:bitscore_sum=526.0:capture_class_counter=c__Gammaproteobacteria--2:capture_domain_counter=d__Bacteria--2:capture_family_counter=f__Burkholderiaceae--1||f__Xanthomonadaceae--1:capture_genus_counter=g__Massilia--1||g__Xanthomonas_A--1:capture_order_counter=o__Burkholderiales--1||o__Xanthomonadales--1:capture_phylum_counter=p__Proteobacteria--2:capture_species_counter=s__Massilia sp018119395--1||s__Xanthomonas_A sontii--1:evalue_avg=7.98e-91:evalue_max=9.83e-91:evalue_min=6.13e-91:evalue_std=2.6162950903902266e-91:evalue_sum=1.596e-90:gapopen_avg=0.5:gapopen_max=1.0:gapopen_min=0.0:gapopen_std=0.7071067811865476:gapopen_sum=1.0:gtdb_class_counter=c__Gammaproteobacteria--2:gtdb_domain_counter=d__Bacteria--2:gtdb_family_counter=f__Burkholderiaceae--2:gtdb_genus_counter=g__Massilia--2:gtdb_order_counter=o__Burkholderiales--2:gtdb_phylum_counter=p__Proteobacteria--2:gtdb_species_counter=s__Massilia sp018119395--1||s__Massilia sp018119405--1:heptad_counter=MCP-36H--4:lbd_counter=:lca_tree=g__Massilia:length_avg=154.5:length_max=156.0:length_min=153.0:length_std=2.1213203435596424:length_sum=309.0:mismatch_avg=3.0:mismatch_max=4.0:mismatch_min=2.0:mismatch_std=1.4142135623730951:mismatch_sum=6.0:name=N1188472:qcovhsp_avg=100.0:qcovhsp_max=100.0:qcovhsp_min=100.0:qcovhsp_std=0.0:qcovhsp_sum=200.0:qend_avg=154.5:qend_max=156.0:qend_min=153.0:qend_std=2.1213203435596424:qend_sum=309.0:qstart_avg=1.0:qstart_max=1.0:qstart_min=1.0:qstart_std=0.0:qstart_sum=2.0:ref_name_counter=RS_GCF_018119395.1_protein.faa_NZ_JAGPWD010000019.1_9@PF00015_full_PFAM.320.509--2:scovhsp_avg=81.5:scovhsp_max=82.0:scovhsp_min=81.0:scovhsp_std=0.7071067811865476:scovhsp_sum=163.0:send_avg=165.0:send_max=166.0:send_min=164.0:send_std=1.4142135623730951:send_sum=330.0:sstart_avg=12.0:sstart_max=12.0:sstart_min=12.0:sstart_std=0.0:sstart_sum=24.0],RS_GCF_000382345.1_protein.faa_NZ_KB908163.1_13@PF00015_full_PFAM.320.510:0.00733534[&&NHX:Type=GTDB:gtdb_class=c__Gammaproteobacteria:gtdb_domain=d__Bacteria:gtdb_family=f__Burkholderiaceae:gtdb_genus=g__Massilia:gtdb_order=o__Burkholderiales:gtdb_phylum=p__Proteobacteria:gtdb_species=s__Massilia niastensis:heptad=MCP-36H:species=d__Bacteria_p__Proteobacteria_c__Gammaproteobacteria_o__Burkholderiales_f__Burkholderiaceae_g__Massilia_s__Massilia niastensis])0.69:0.00388298[&&NHX:Sample_counter=rhizpot1--2:Type_counter=GTDB--3||capture--2:besthit_avg=97.75:besthit_max=98.1:besthit_min=97.4:besthit_std=0.49497474683057524:besthit_sum=195.5:bitscore_avg=263.0:bitscore_max=263.0:bitscore_min=263.0:bitscore_std=0.0:bitscore_sum=526.0:capture_class_counter=c__Gammaproteobacteria--2:capture_domain_counter=d__Bacteria--2:capture_family_counter=f__Burkholderiaceae--1||f__Xanthomonadaceae--1:capture_genus_counter=g__Massilia--1||g__Xanthomonas_A--1:capture_order_counter=o__Burkholderiales--1||o__Xanthomonadales--1:capture_phylum_counter=p__Proteobacteria--2:capture_species_counter=s__Massilia sp018119395--1||s__Xanthomonas_A sontii--1:evalue_avg=7.98e-91:evalue_max=9.83e-91:evalue_min=6.13e-91:evalue_std=2.6162950903902266e-91:evalue_sum=1.596e-90:gapopen_avg=0.5:gapopen_max=1.0:gapopen_min=0.0:gapopen_std=0.7071067811865476:gapopen_sum=1.0:gtdb_class_counter=c__Gammaproteobacteria--3:gtdb_domain_counter=d__Bacteria--3:gtdb_family_counter=f__Burkholderiaceae--3:gtdb_genus_counter=g__Massilia--3:gtdb_order_counter=o__Burkholderiales--3:gtdb_phylum_counter=p__Proteobacteria--3:gtdb_species_counter=s__Massilia niastensis--1||s__Massilia sp018119395--1||s__Massilia sp018119405--1:heptad_counter=MCP-36H--5:lbd_counter=:lca_tree=g__Massilia:length_avg=154.5:length_max=156.0:length_min=153.0:length_std=2.1213203435596424:length_sum=309.0:mismatch_avg=3.0:mismatch_max=4.0:mismatch_min=2.0:mismatch_std=1.4142135623730951:mismatch_sum=6.0:name=N1188474:qcovhsp_avg=100.0:qcovhsp_max=100.0:qcovhsp_min=100.0:qcovhsp_std=0.0:qcovhsp_sum=200.0:qend_avg=154.5:qend_max=156.0:qend_min=153.0:qend_std=2.1213203435596424:qend_sum=309.0:qstart_avg=1.0:qstart_max=1.0:qstart_min=1.0:qstart_std=0.0:qstart_sum=2.0:ref_name_counter=RS_GCF_018119395.1_protein.faa_NZ_JAGPWD010000019.1_9@PF00015_full_PFAM.320.509--2:scovhsp_avg=81.5:scovhsp_max=82.0:scovhsp_min=81.0:scovhsp_std=0.7071067811865476:scovhsp_sum=163.0:send_avg=165.0:send_max=166.0:send_min=164.0:send_std=1.4142135623730951:send_sum=330.0:sstart_avg=12.0:sstart_max=12.0:sstart_min=12.0:sstart_std=0.0:sstart_sum=24.0],(((6f2e1946-2a26-4598-ba2c-aa78be30a810_6@MCPsignal.122.277:0[&&NHX:Sample=rhiztom1:Type=capture:besthit=97.4:bitscore=267.0:capture_class=c__Gammaproteobacteria:capture_domain=d__Bacteria:capture_family=f__Burkholderiaceae:capture_genus=g__Massilia:capture_order=o__Burkholderiales:capture_phylum=p__Proteobacteria:capture_species=s__Massilia sp018119405:evalue=9.75e-93:gapopen=0.0:heptad=MCP-36H:length=155.0:mismatch=4.0:qcovhsp=100.0:qend=155.0:qstart=1.0:ref_name=GB_GCA_003484545.1_protein.faa_DNCF01000202.1_1@PF00015_full_PFAM.321.489:scovhsp=92.3:send=165.0:sstart=11.0],67868abf-548c-4ef0-af24-2aa3ba97be15_1@MCPsignal.74.229:0[&&NHX:Sample=rhiztom1:Type=capture:besthit=97.4:bitscore=267.0:capture_class=c__Gammaproteobacteria:capture_domain=d__Bacteria:capture_family=f__Burkholderiaceae:capture_genus=g__Massilia:capture_order=o__Burkholderiales:capture_phylum=p__Proteobacteria:capture_species=s__Massilia sp018119405:evalue=9.75e-93:gapopen=0.0:heptad=MCP-36H:length=155.0:mismatch=4.0:qcovhsp=100.0:qend=155.0:qstart=1.0:ref_name=GB_GCA_003484545.1_protein.faa_DNCF01000202.1_1@PF00015_full_PFAM.321.489:scovhsp=92.3:send=165.0:sstart=11.0]):0.00487337[&&NHX:Sample_counter=rhiztom1--2:Type_counter=capture--2:besthit_avg=97.4:besthit_max=97.4:besthit_min=97.4:besthit_std=0.0:besthit_sum=194.8:bitscore_avg=267.0:bitscore_max=267.0:bitscore_min=267.0:bitscore_std=0.0:bitscore_sum=534.0:capture_class_counter=c__Gammaproteobacteria--2:capture_domain_counter=d__Bacteria--2:capture_family_counter=f__Burkholderiaceae--2:capture_genus_counter=g__Massilia--2:capture_order_counter=o__Burkholderiales--2:capture_phylum_counter=p__Proteobacteria--2:capture_species_counter=s__Massilia sp018119405--2:evalue_avg=9.75e-93:evalue_max=9.75e-93:evalue_min=9.75e-93:evalue_std=0.0:evalue_sum=1.95e-92:gapopen_avg=0.0:gapopen_max=0.0:gapopen_min=0.0:gapopen_std=0.0:gapopen_sum=0.0:gtdb_class_counter=:gtdb_domain_counter=:gtdb_family_counter=:gtdb_genus_counter=:gtdb_order_counter=:gtdb_phylum_counter=:gtdb_species_counter=:heptad_counter=MCP-36H--2:lbd_counter=:length_avg=155.0:length_max=155.0:length_min=155.0:length_std=0.0:length_sum=310.0:mismatch_avg=4.0:mismatch_max=4.0:mismatch_min=4.0:mismatch_std=0.0:mismatch_sum=8.0:name=N1188477:qcovhsp_avg=100.0:qcovhsp_max=100.0:qcovhsp_min=100.0:qcovhsp_std=0.0:qcovhsp_sum=200.0:qend_avg=155.0:qend_max=155.0:qend_min=155.0:qend_std=0.0:qend_sum=310.0:qstart_avg=1.0:qstart_max=1.0:qstart_min=1.0:qstart_std=0.0:qstart_sum=2.0:ref_name_counter=GB_GCA_003484545.1_protein.faa_DNCF01000202.1_1@PF00015_full_PFAM.321.489--2:scovhsp_avg=92.3:scovhsp_max=92.3:scovhsp_min=92.3:scovhsp_std=0.0:scovhsp_sum=184.6:send_avg=165.0:send_max=165.0:send_min=165.0:send_std=0.0:send_sum=330.0:sstart_avg=11.0:sstart_max=11.0:sstart_min=11.0:sstart_std=0.0:sstart_sum=22.0],(718af99e-50fd-4dbf-bc2b-953403330cde_4@MCPsignal.397.550:0.0207072[&&NHX:Sample=rhizpot3:Type=capture:besthit=96.7:bitscore=261.0:capture_class=c__Gammaproteobacteria:capture_domain=d__Bacteria:capture_family=f__Burkholderiaceae:capture_genus=g__Aquabacterium:capture_order=o__Burkholderiales:capture_phylum=p__Proteobacteria:capture_species=s__Aquabacterium sp004322345:evalue=1.04e-89:gapopen=0.0:heptad=MCP-36H:length=153.0:mismatch=5.0:qcovhsp=100.0:qend=153.0:qstart=1.0:ref_name=RS_GCF_902506415.1_protein.faa_NZ_LR733275.1_800@PF00015_full_PFAM.320.541:scovhsp=69.2:send=165.0:sstart=13.0],(((((2857fe74-f664-444e-8d82-7e48112a6a81_4@MCPsignal.260.390:0.0123337[&&NHX:Sample=rhizpot1:Type=capture:besthit=96.2:bitscore=216.0:capture_class=c__Gammaproteobacteria:capture_domain=d__Bacteria:capture_family=f__Xanthomonadaceae:capture_genus=g__Xanthomonas_A:capture_order=o__Xanthomonadales:capture_phylum=p__Proteobacteria:capture_species=s__Xanthomonas_A sontii:evalue=3.76e-72:gapopen=1.0:heptad=MCP-36H:length=130.0:mismatch=4.0:qcovhsp=100.0:qend=130.0:qstart=1.0:ref_name=GB_GCA_015277795.1_protein.faa_CP063848.1_1356@PF00015_full_PFAM.324.535:scovhsp=61.1:send=137.0:sstart=9.0],36a64589-e824-482c-bc35-32dea65ad8f4_6@MCPsignal.55.180:5e-09[&&NHX:Sample=rhizpot2:Type=capture:besthit=99.2:bitscore=217.0:capture_class=c__Gammaproteobacteria:capture_domain=d__Bacteria:capture_family=f__Burkholderiaceae:capture_genus=g__Massilia:capture_order=o__Burkholderiales:capture_phylum=p__Proteobacteria:capture_species=s__Massilia aurea_A:evalue=7.56e-73:gapopen=0.0:heptad=MCP-36H:length=125.0:mismatch=1.0:qcovhsp=100.0:qend=125.0:qstart=1.0:ref_name=GB_GCA_015277795.1_protein.faa_CP063848.1_1356@PF00015_full_PFAM.324.535:scovhsp=59.2:send=133.0:sstart=9.0])0:5e-09[&&NHX:Sample_counter=rhizpot1--1||rhizpot2--1:Type_counter=capture--2:besthit_avg=97.7:besthit_max=99.2:besthit_min=96.2:besthit_std=2.1213203435596424:besthit_sum=195.4:bitscore_avg=216.5:bitscore_max=217.0:bitscore_min=216.0:bitscore_std=0.7071067811865476:bitscore_sum=433.0:capture_class_counter=c__Gammaproteobacteria--2:capture_domain_counter=d__Bacteria--2:capture_family_counter=f__Burkholderiaceae--1||f__Xanthomonadaceae--1:capture_genus_counter=g__Massilia--1||g__Xanthomonas_A--1:capture_order_counter=o__Burkholderiales--1||o__Xanthomonadales--1:capture_phylum_counter=p__Proteobacteria--2:capture_species_counter=s__Massilia aurea_A--1||s__Xanthomonas_A sontii--1:evalue_avg=2.258e-72:evalue_max=3.76e-72:evalue_min=7.56e-73:evalue_std=2.1241487706843886e-72:evalue_sum=4.516e-72:gapopen_avg=0.5:gapopen_max=1.0:gapopen_min=0.0:gapopen_std=0.7071067811865476:gapopen_sum=1.0:gtdb_class_counter=:gtdb_domain_counter=:gtdb_family_counter=:gtdb_genus_counter=:gtdb_order_counter=:gtdb_phylum_counter=:gtdb_species_counter=:heptad_counter=MCP-36H--2:lbd_counter=:length_avg=127.5:length_max=130.0:length_min=125.0:length_std=3.5355339059327378:length_sum=255.0:mismatch_avg=2.5:mismatch_max=4.0:mismatch_min=1.0:mismatch_std=2.1213203435596424:mismatch_sum=5.0:name=N1188481:qcovhsp_avg=100.0:qcovhsp_max=100.0:qcovhsp_min=100.0:qcovhsp_std=0.0:qcovhsp_sum=200.0:qend_avg=127.5:qend_max=130.0:qend_min=125.0:qend_std=3.5355339059327378:qend_sum=255.0:qstart_avg=1.0:qstart_max=1.0:qstart_min=1.0:qstart_std=0.0:qstart_sum=2.0:ref_name_counter=GB_GCA_015277795.1_protein.faa_CP063848.1_1356@PF00015_full_PFAM.324.535--2:scovhsp_avg=60.150000000000006:scovhsp_max=61.1:scovhsp_min=59.2:scovhsp_std=1.3435028842544392:scovhsp_sum=120.30000000000001:send_avg=135.0:send_max=137.0:send_min=133.0:send_std=2.8284271247461903:send_sum=270.0:sstart_avg=9.0:sstart_max=9.0:sstart_min=9.0:sstart_std=0.0:sstart_sum=18.0],(((30fbc93e-9d7f-4d5c-9c8e-56b2abb98803_5@MCPsignal.413.521:0.00757812[&&NHX:Sample=rhizpot3:Type=capture:besthit=96.3:bitscore=184.0:capture_class=c__Gammaproteobacteria:capture_domain=d__Bacteria:capture_family=f__Burkholderiaceae:capture_genus=g__Rhizobacter:capture_order=o__Burkholderiales:capture_phylum=p__Proteobacteria:capture_species=s__Rhizobacter sp000799605:evalue=1.15e-60:gapopen=0.0:heptad=MCP-36H:length=108.0:mismatch=4.0:qcovhsp=100.0:qend=108.0:qstart=1.0:ref_name=GB_GCA_003484545.1_protein.faa_DNCF01000202.1_1@PF00015_full_PFAM.321.489:scovhsp=64.3:send=165.0:sstart=58.0],d7b74154-8726-4c49-aaba-b074d2eefc05_4@MCPsignal.447.565:5e-09[&&NHX:Sample=rhizpot3:Type=capture:besthit=99.2:bitscore=206.0:capture_class=c__Gammaproteobacteria:capture_domain=d__Bacteria:capture_family=f__Burkholderiaceae:capture_genus=g__Acidovorax_A:capture_order=o__Burkholderiales:capture_phylum=p__Proteobacteria:capture_species=s__Acidovorax_A citrulli:evalue=2.07e-68:gapopen=0.0:heptad=MCP-36H:length=118.0:mismatch=1.0:qcovhsp=100.0:qend=118.0:qstart=1.0:ref_name=GB_GCA_015277795.1_protein.faa_CP063848.1_1356@PF00015_full_PFAM.324.535:scovhsp=55.9:send=126.0:sstart=9.0])0:5e-09[&&NHX:Sample_counter=rhizpot3--2:Type_counter=capture--2:besthit_avg=97.75:besthit_max=99.2:besthit_min=96.3:besthit_std=2.0506096654409918:besthit_sum=195.5:bitscore_avg=195.0:bitscore_max=206.0:bitscore_min=184.0:bitscore_std=15.556349186104045:bitscore_sum=390.0:capture_class_counter=c__Gammaproteobacteria--2:capture_domain_counter=d__Bacteria--2:capture_family_counter=f__Burkholderiaceae--2:capture_genus_counter=g__Acidovorax_A--1||g__Rhizobacter--1:capture_order_counter=o__Burkholderiales--2:capture_phylum_counter=p__Proteobacteria--2:capture_species_counter=s__Acidovorax_A citrulli--1||s__Rhizobacter sp000799605--1:evalue_avg=5.7500001035e-61:evalue_max=1.15e-60:evalue_min=2.07e-68:evalue_std=8.131727837274193e-61:evalue_sum=1.1500000207e-60:gapopen_avg=0.0:gapopen_max=0.0:gapopen_min=0.0:gapopen_std=0.0:gapopen_sum=0.0:gtdb_class_counter=:gtdb_domain_counter=:gtdb_family_counter=:gtdb_genus_counter=:gtdb_order_counter=:gtdb_phylum_counter=:gtdb_species_counter=:heptad_counter=MCP-36H--2:lbd_counter=:length_avg=113.0:length_max=118.0:length_min=108.0:length_std=7.0710678118654755:length_sum=226.0:mismatch_avg=2.5:mismatch_max=4.0:mismatch_min=1.0:mismatch_std=2.1213203435596424:mismatch_sum=5.0:name=N1188484:qcovhsp_avg=100.0:qcovhsp_max=100.0:qcovhsp_min=100.0:qcovhsp_std=0.0:qcovhsp_sum=200.0:qend_avg=113.0:qend_max=118.0:qend_min=108.0:qend_std=7.0710678118654755:qend_sum=226.0:qstart_avg=1.0:qstart_max=1.0:qstart_min=1.0:qstart_std=0.0:qstart_sum=2.0:ref_name_counter=GB_GCA_003484545.1_protein.faa_DNCF01000202.1_1@PF00015_full_PFAM.321.489--1||GB_GCA_015277795.1_protein.faa_CP063848.1_1356@PF00015_full_PFAM.324.535--1:scovhsp_avg=60.099999999999994:scovhsp_max=64.3:scovhsp_min=55.9:scovhsp_std=5.939696961966998:scovhsp_sum=120.19999999999999:send_avg=145.5:send_max=165.0:send_min=126.0:send_std=27.577164466275352:send_sum=291.0:sstart_avg=33.5:sstart_max=58.0:sstart_min=9.0:sstart_std=34.64823227814083:sstart_sum=67.0],(7ee4a261-56a5-4cef-a3fe-6cd2f9c4335e_3@MCPsignal.238.390:0.0158969[&&NHX:Sample=rhizpot3:Type=capture:besthit=92.9:bitscore=235.0:capture_class=c__Gammaproteobacteria:capture_domain=d__Bacteria:capture_family=f__Burkholderiaceae:capture_genus=g__Massilia:capture_order=o__Burkholderiales:capture_phylum=p__Proteobacteria:capture_species=s__Massilia sp015277795:evalue=5.43e-80:gapopen=3.0:heptad=MCP-36H:length=155.0:mismatch=8.0:qcovhsp=100.0:qend=152.0:qstart=1.0:ref_name=GB_GCA_003484545.1_protein.faa_DNCF01000202.1_1@PF00015_full_PFAM.321.489:scovhsp=92.3:send=165.0:sstart=11.0],aab50cba-230f-42b3-9e48-507146e5239e_2@MCPsignal.232.299:5e-09[&&NHX:Sample=rhiztom3:Type=capture:capture_class=c__Gammaproteobacteria:capture_domain=d__Bacteria:capture_family=f__Xanthomonadaceae:capture_genus=g__Xanthomonas_A:capture_order=o__Xanthomonadales:capture_phylum=p__Proteobacteria:capture_species=s__Xanthomonas_A sontii:heptad=MCP-36H])0.714:0.0156485[&&NHX:Sample_counter=rhizpot3--1||rhiztom3--1:Type_counter=capture--2:besthit_avg=92.9:besthit_max=92.9:besthit_min=92.9:besthit_std=0:besthit_sum=92.9:bitscore_avg=235.0:bitscore_max=235.0:bitscore_min=235.0:bitscore_std=0:bitscore_sum=235.0:capture_class_counter=c__Gammaproteobacteria--2:capture_domain_counter=d__Bacteria--2:capture_family_counter=f__Burkholderiaceae--1||f__Xanthomonadaceae--1:capture_genus_counter=g__Massilia--1||g__Xanthomonas_A--1:capture_order_counter=o__Burkholderiales--1||o__Xanthomonadales--1:capture_phylum_counter=p__Proteobacteria--2:capture_species_counter=s__Massilia sp015277795--1||s__Xanthomonas_A sontii--1:evalue_avg=5.43e-80:evalue_max=5.43e-80:evalue_min=5.43e-80:evalue_std=0:evalue_sum=5.43e-80:gapopen_avg=3.0:gapopen_max=3.0:gapopen_min=3.0:gapopen_std=0:gapopen_sum=3.0:gtdb_class_counter=:gtdb_domain_counter=:gtdb_family_counter=:gtdb_genus_counter=:gtdb_order_counter=:gtdb_phylum_counter=:gtdb_species_counter=:heptad_counter=MCP-36H--2:lbd_counter=:length_avg=155.0:length_max=155.0:length_min=155.0:length_std=0:length_sum=155.0:mismatch_avg=8.0:mismatch_max=8.0:mismatch_min=8.0:mismatch_std=0:mismatch_sum=8.0:name=N1188487:qcovhsp_avg=100.0:qcovhsp_max=100.0:qcovhsp_min=100.0:qcovhsp_std=0:qcovhsp_sum=100.0:qend_avg=152.0:qend_max=152.0:qend_min=152.0:qend_std=0:qend_sum=152.0:qstart_avg=1.0:qstart_max=1.0:qstart_min=1.0:qstart_std=0:qstart_sum=1.0:ref_name_counter=GB_GCA_003484545.1_protein.faa_DNCF01000202.1_1@PF00015_full_PFAM.321.489--1:scovhsp_avg=92.3:scovhsp_max=92.3:scovhsp_min=92.3:scovhsp_std=0:scovhsp_sum=92.3:send_avg=165.0:send_max=165.0:send_min=165.0:send_std=0:send_sum=165.0:sstart_avg=11.0:sstart_max=11.0:sstart_min=11.0:sstart_std=0:sstart_sum=11.0])0:6e-09[&&NHX:Sample_counter=rhizpot3--3||rhiztom3--1:Type_counter=capture--4:besthit_avg=96.13333333333333:besthit_max=99.2:besthit_min=92.9:besthit_std=3.1533051443419366:besthit_sum=288.4:bitscore_avg=208.33333333333334:bitscore_max=235.0:bitscore_min=184.0:bitscore_std=25.579940057266224:bitscore_sum=625.0:capture_class_counter=c__Gammaproteobacteria--4:capture_domain_counter=d__Bacteria--4:capture_family_counter=f__Burkholderiaceae--3||f__Xanthomonadaceae--1:capture_genus_counter=g__Acidovorax_A--1||g__Massilia--1||g__Rhizobacter--1||g__Xanthomonas_A--1:capture_order_counter=o__Burkholderiales--3||o__Xanthomonadales--1:capture_phylum_counter=p__Proteobacteria--4:capture_species_counter=s__Acidovorax_A citrulli--1||s__Massilia sp015277795--1||s__Rhizobacter sp000799605--1||s__Xanthomonas_A sontii--1:evalue_avg=3.833333402333333e-61:evalue_max=1.15e-60:evalue_min=5.43e-80:evalue_std=6.639528035924944e-61:evalue_sum=1.1500000207e-60:gapopen_avg=1.0:gapopen_max=3.0:gapopen_min=0.0:gapopen_std=1.7320508075688772:gapopen_sum=3.0:gtdb_class_counter=:gtdb_domain_counter=:gtdb_family_counter=:gtdb_genus_counter=:gtdb_order_counter=:gtdb_phylum_counter=:gtdb_species_counter=:heptad_counter=MCP-36H--4:lbd_counter=:length_avg=127.0:length_max=155.0:length_min=108.0:length_std=24.758836806279895:length_sum=381.0:mismatch_avg=4.333333333333333:mismatch_max=8.0:mismatch_min=1.0:mismatch_std=3.511884584284246:mismatch_sum=13.0:name=N1188488:qcovhsp_avg=100.0:qcovhsp_max=100.0:qcovhsp_min=100.0:qcovhsp_std=0.0:qcovhsp_sum=300.0:qend_avg=126.0:qend_max=152.0:qend_min=108.0:qend_std=23.065125189341593:qend_sum=378.0:qstart_avg=1.0:qstart_max=1.0:qstart_min=1.0:qstart_std=0.0:qstart_sum=3.0:ref_name_counter=GB_GCA_003484545.1_protein.faa_DNCF01000202.1_1@PF00015_full_PFAM.321.489--2||GB_GCA_015277795.1_protein.faa_CP063848.1_1356@PF00015_full_PFAM.324.535--1:scovhsp_avg=70.83333333333333:scovhsp_max=92.3:scovhsp_min=55.9:scovhsp_std=19.059205999551327:scovhsp_sum=212.5:send_avg=152.0:send_max=165.0:send_min=126.0:send_std=22.516660498395403:send_sum=456.0:sstart_avg=26.0:sstart_max=58.0:sstart_min=9.0:sstart_std=27.730849247724095:sstart_sum=78.0],((102f2476-57b3-4d2f-9a7e-7779d9128e49_3@MCPsignal.347.502:0[&&NHX:Sample=rhizpot3:Type=capture:besthit=96.8:bitscore=265.0:capture_class=c__Gammaproteobacteria:capture_domain=d__Bacteria:capture_family=f__Burkholderiaceae:capture_genus=g__Massilia:capture_order=o__Burkholderiales:capture_phylum=p__Proteobacteria:capture_species=s__Massilia sp015277795:evalue=1.14e-91:gapopen=0.0:heptad=MCP-36H:length=155.0:mismatch=5.0:qcovhsp=100.0:qend=155.0:qstart=1.0:ref_name=GB_GCA_003484545.1_protein.faa_DNCF01000202.1_1@PF00015_full_PFAM.321.489:scovhsp=92.3:send=165.0:sstart=11.0],42ddd7f8-8df2-474f-9cfb-6d0ea7dd651e_3@MCPsignal.43.198:0[&&NHX:Sample=rhizpot3:Type=capture:besthit=96.8:bitscore=265.0:capture_class=c__Gammaproteobacteria:capture_domain=d__Bacteria:capture_family=f__Burkholderiaceae:capture_genus=g__Massilia:capture_order=o__Burkholderiales:capture_phylum=p__Proteobacteria:capture_species=s__Massilia sp015277795:evalue=1.14e-91:gapopen=0.0:heptad=MCP-36H:length=155.0:mismatch=5.0:qcovhsp=100.0:qend=155.0:qstart=1.0:ref_name=GB_GCA_003484545.1_protein.faa_DNCF01000202.1_1@PF00015_full_PFAM.321.489:scovhsp=92.3:send=165.0:sstart=11.0])0:0[&&NHX:Sample_counter=rhizpot3--2:Type_counter=capture--2:besthit_avg=96.8:besthit_max=96.8:besthit_min=96.8:besthit_std=0.0:besthit_sum=193.6:bitscore_avg=265.0:bitscore_max=265.0:bitscore_min=265.0:bitscore_std=0.0:bitscore_sum=530.0:capture_class_counter=c__Gammaproteobacteria--2:capture_domain_counter=d__Bacteria--2:capture_family_counter=f__Burkholderiaceae--2:capture_genus_counter=g__Massilia--2:capture_order_counter=o__Burkholderiales--2:capture_phylum_counter=p__Proteobacteria--2:capture_species_counter=s__Massilia sp015277795--2:evalue_avg=1.14e-91:evalue_max=1.14e-91:evalue_min=1.14e-91:evalue_std=0.0:evalue_sum=2.28e-91:gapopen_avg=0.0:gapopen_max=0.0:gapopen_min=0.0:gapopen_std=0.0:gapopen_sum=0.0:gtdb_class_counter=:gtdb_domain_counter=:gtdb_family_counter=:gtdb_genus_counter=:gtdb_order_counter=:gtdb_phylum_counter=:gtdb_species_counter=:heptad_counter=MCP-36H--2:lbd_counter=:length_avg=155.0:length_max=155.0:length_min=155.0:length_std=0.0:length_sum=310.0:mismatch_avg=5.0:mismatch_max=5.0:mismatch_min=5.0:mismatch_std=0.0:mismatch_sum=10.0:name=N1188491:qcovhsp_avg=100.0:qcovhsp_max=100.0:qcovhsp_min=100.0:qcovhsp_std=0.0:qcovhsp_sum=200.0:qend_avg=155.0:qend_max=155.0:qend_min=155.0:qend_std=0.0:qend_sum=310.0:qstart_avg=1.0:qstart_max=1.0:qstart_min=1.0:qstart_std=0.0:qstart_sum=2.0:ref_name_counter=GB_GCA_003484545.1_protein.faa_DNCF01000202.1_1@PF00015_full_PFAM.321.489--2:scovhsp_avg=92.3:scovhsp_max=92.3:scovhsp_min=92.3:scovhsp_std=0.0:scovhsp_sum=184.6:send_avg=165.0:send_max=165.0:send_min=165.0:send_std=0.0:send_sum=330.0:sstart_avg=11.0:sstart_max=11.0:sstart_min=11.0:sstart_std=0.0:sstart_sum=22.0],bb1222f3-a220-4108-8f22-2c09aca334f0_3@MCPsignal.251.406:0[&&NHX:Sample=rhizpot3:Type=capture:besthit=96.8:bitscore=265.0:capture_class=c__Gammaproteobacteria:capture_domain=d__Bacteria:capture_family=f__Burkholderiaceae:capture_genus=g__Acidovorax_A:capture_order=o__Burkholderiales:capture_phylum=p__Proteobacteria:capture_species=s__Acidovorax_A citrulli:evalue=1.14e-91:gapopen=0.0:heptad=MCP-36H:length=155.0:mismatch=5.0:qcovhsp=100.0:qend=155.0:qstart=1.0:ref_name=GB_GCA_003484545.1_protein.faa_DNCF01000202.1_1@PF00015_full_PFAM.321.489:scovhsp=92.3:send=165.0:sstart=11.0]):5e-09[&&NHX:Sample_counter=rhizpot3--3:Type_counter=capture--3:besthit_avg=96.8:besthit_max=96.8:besthit_min=96.8:besthit_std=0.0:besthit_sum=290.4:bitscore_avg=265.0:bitscore_max=265.0:bitscore_min=265.0:bitscore_std=0.0:bitscore_sum=795.0:capture_class_counter=c__Gammaproteobacteria--3:capture_domain_counter=d__Bacteria--3:capture_family_counter=f__Burkholderiaceae--3:capture_genus_counter=g__Acidovorax_A--1||g__Massilia--2:capture_order_counter=o__Burkholderiales--3:capture_phylum_counter=p__Proteobacteria--3:capture_species_counter=s__Acidovorax_A citrulli--1||s__Massilia sp015277795--2:evalue_avg=1.14e-91:evalue_max=1.14e-91:evalue_min=1.14e-91:evalue_std=0.0:evalue_sum=3.42e-91:gapopen_avg=0.0:gapopen_max=0.0:gapopen_min=0.0:gapopen_std=0.0:gapopen_sum=0.0:gtdb_class_counter=:gtdb_domain_counter=:gtdb_family_counter=:gtdb_genus_counter=:gtdb_order_counter=:gtdb_phylum_counter=:gtdb_species_counter=:heptad_counter=MCP-36H--3:lbd_counter=:length_avg=155.0:length_max=155.0:length_min=155.0:length_std=0.0:length_sum=465.0:mismatch_avg=5.0:mismatch_max=5.0:mismatch_min=5.0:mismatch_std=0.0:mismatch_sum=15.0:name=N1188493:qcovhsp_avg=100.0:qcovhsp_max=100.0:qcovhsp_min=100.0:qcovhsp_std=0.0:qcovhsp_sum=300.0:qend_avg=155.0:qend_max=155.0:qend_min=155.0:qend_std=0.0:qend_sum=465.0:qstart_avg=1.0:qstart_max=1.0:qstart_min=1.0:qstart_std=0.0:qstart_sum=3.0:ref_name_counter=GB_GCA_003484545.1_protein.faa_DNCF01000202.1_1@PF00015_full_PFAM.321.489--3:scovhsp_avg=92.3:scovhsp_max=92.3:scovhsp_min=92.3:scovhsp_std=0.0:scovhsp_sum=276.9:send_avg=165.0:send_max=165.0:send_min=165.0:send_std=0.0:send_sum=495.0:sstart_avg=11.0:sstart_max=11.0:sstart_min=11.0:sstart_std=0.0:sstart_sum=33.0])0.924:5e-09[&&NHX:Sample_counter=rhizpot3--6||rhiztom3--1:Type_counter=capture--7:besthit_avg=96.46666666666668:besthit_max=99.2:besthit_min=92.9:besthit_std=2.027477907812231:besthit_sum=578.8000000000001:bitscore_avg=236.66666666666666:bitscore_max=265.0:bitscore_min=184.0:bitscore_std=35.00095236799517:bitscore_sum=1420.0:capture_class_counter=c__Gammaproteobacteria--7:capture_domain_counter=d__Bacteria--7:capture_family_counter=f__Burkholderiaceae--6||f__Xanthomonadaceae--1:capture_genus_counter=g__Acidovorax_A--2||g__Massilia--3||g__Rhizobacter--1||g__Xanthomonas_A--1:capture_order_counter=o__Burkholderiales--6||o__Xanthomonadales--1:capture_phylum_counter=p__Proteobacteria--7:capture_species_counter=s__Acidovorax_A citrulli--2||s__Massilia sp015277795--3||s__Rhizobacter sp000799605--1||s__Xanthomonas_A sontii--1:evalue_avg=1.9166667011666667e-61:evalue_max=1.15e-60:evalue_min=1.14e-91:evalue_std=4.694855323432946e-61:evalue_sum=1.1500000207e-60:gapopen_avg=0.5:gapopen_max=3.0:gapopen_min=0.0:gapopen_std=1.224744871391589:gapopen_sum=3.0:gtdb_class_counter=:gtdb_domain_counter=:gtdb_family_counter=:gtdb_genus_counter=:gtdb_order_counter=:gtdb_phylum_counter=:gtdb_species_counter=:heptad_counter=MCP-36H--7:lbd_counter=:length_avg=141.0:length_max=155.0:length_min=108.0:length_std=21.91802910847597:length_sum=846.0:mismatch_avg=4.666666666666667:mismatch_max=8.0:mismatch_min=1.0:mismatch_std=2.250925735484551:mismatch_sum=28.0:name=N1188494:qcovhsp_avg=100.0:qcovhsp_max=100.0:qcovhsp_min=100.0:qcovhsp_std=0.0:qcovhsp_sum=600.0:qend_avg=140.5:qend_max=155.0:qend_min=108.0:qend_std=21.566177222679034:qend_sum=843.0:qstart_avg=1.0:qstart_max=1.0:qstart_min=1.0:qstart_std=0.0:qstart_sum=6.0:ref_name_counter=GB_GCA_003484545.1_protein.faa_DNCF01000202.1_1@PF00015_full_PFAM.321.489--5||GB_GCA_015277795.1_protein.faa_CP063848.1_1356@PF00015_full_PFAM.324.535--1:scovhsp_avg=81.56666666666666:scovhsp_max=92.3:scovhsp_min=55.9:scovhsp_std=16.8388439824908:scovhsp_sum=489.4:send_avg=158.5:send_max=165.0:send_min=126.0:send_std=15.921683328090658:send_sum=951.0:sstart_avg=18.5:sstart_max=58.0:sstart_min=9.0:sstart_std=19.367498547824912:sstart_sum=111.0])0:5e-09[&&NHX:Sample_counter=rhizpot1--1||rhizpot2--1||rhizpot3--6||rhiztom3--1:Type_counter=capture--9:besthit_avg=96.775:besthit_max=99.2:besthit_min=92.9:besthit_std=1.9761072845369496:besthit_sum=774.2:bitscore_avg=231.625:bitscore_max=265.0:bitscore_min=184.0:bitscore_std=31.020442568455678:bitscore_sum=1853.0:capture_class_counter=c__Gammaproteobacteria--9:capture_domain_counter=d__Bacteria--9:capture_family_counter=f__Burkholderiaceae--7||f__Xanthomonadaceae--2:capture_genus_counter=g__Acidovorax_A--2||g__Massilia--4||g__Rhizobacter--1||g__Xanthomonas_A--2:capture_order_counter=o__Burkholderiales--7||o__Xanthomonadales--2:capture_phylum_counter=p__Proteobacteria--9:capture_species_counter=s__Acidovorax_A citrulli--2||s__Massilia aurea_A--1||s__Massilia sp015277795--3||s__Rhizobacter sp000799605--1||s__Xanthomonas_A sontii--2:evalue_avg=1.4375000258806451e-61:evalue_max=1.15e-60:evalue_min=1.14e-91:evalue_std=4.065863981365289e-61:evalue_sum=1.1500000207045161e-60:gapopen_avg=0.5:gapopen_max=3.0:gapopen_min=0.0:gapopen_std=1.0690449676496976:gapopen_sum=4.0:gtdb_class_counter=:gtdb_domain_counter=:gtdb_family_counter=:gtdb_genus_counter=:gtdb_order_counter=:gtdb_phylum_counter=:gtdb_species_counter=:heptad_counter=MCP-36H--9:lbd_counter=:length_avg=137.625:length_max=155.0:length_min=108.0:length_std=19.595462302715465:length_sum=1101.0:mismatch_avg=4.125:mismatch_max=8.0:mismatch_min=1.0:mismatch_std=2.295181287579947:mismatch_sum=33.0:name=N1188495:qcovhsp_avg=100.0:qcovhsp_max=100.0:qcovhsp_min=100.0:qcovhsp_std=0.0:qcovhsp_sum=800.0:qend_avg=137.25:qend_max=155.0:qend_min=108.0:qend_std=19.24095334733406:qend_sum=1098.0:qstart_avg=1.0:qstart_max=1.0:qstart_min=1.0:qstart_std=0.0:qstart_sum=8.0:ref_name_counter=GB_GCA_003484545.1_protein.faa_DNCF01000202.1_1@PF00015_full_PFAM.321.489--5||GB_GCA_015277795.1_protein.faa_CP063848.1_1356@PF00015_full_PFAM.324.535--3:scovhsp_avg=76.2125:scovhsp_max=92.3:scovhsp_min=55.9:scovhsp_std=17.351610670400106:scovhsp_sum=609.7:send_avg=152.625:send_max=165.0:send_min=126.0:send_std=17.336480941314804:send_sum=1221.0:sstart_avg=16.125:sstart_max=58.0:sstart_min=9.0:sstart_std=16.948978056002584:sstart_sum=129.0],bbd1f202-b852-47f8-8c21-f05ab50cfac7_4@MCPsignal.116.255:0.0170375[&&NHX:Sample=rhizpot1:Type=capture:besthit=97.1:bitscore=231.0:capture_class=c__Gammaproteobacteria:capture_domain=d__Bacteria:capture_family=f__Burkholderiaceae:capture_genus=g__Massilia:capture_order=o__Burkholderiales:capture_phylum=p__Proteobacteria:capture_species=s__Massilia aurea_A:evalue=1.52e-78:gapopen=0.0:heptad=MCP-36H:length=136.0:mismatch=4.0:qcovhsp=97.8:qend=136.0:qstart=1.0:ref_name=GB_GCA_003484545.1_protein.faa_DNCF01000202.1_1@PF00015_full_PFAM.321.489:scovhsp=81.0:send=146.0:sstart=11.0])0.806:0.00490444[&&NHX:Sample_counter=rhizpot1--2||rhizpot2--1||rhizpot3--6||rhiztom3--1:Type_counter=capture--10:besthit_avg=96.8111111111111:besthit_max=99.2:besthit_min=92.9:besthit_std=1.8516509150245108:besthit_sum=871.3:bitscore_avg=231.55555555555554:bitscore_max=265.0:bitscore_min=184.0:bitscore_std=29.017714895866245:bitscore_sum=2084.0:capture_class_counter=c__Gammaproteobacteria--10:capture_domain_counter=d__Bacteria--10:capture_family_counter=f__Burkholderiaceae--8||f__Xanthomonadaceae--2:capture_genus_counter=g__Acidovorax_A--2||g__Massilia--5||g__Rhizobacter--1||g__Xanthomonas_A--2:capture_order_counter=o__Burkholderiales--8||o__Xanthomonadales--2:capture_phylum_counter=p__Proteobacteria--10:capture_species_counter=s__Acidovorax_A citrulli--2||s__Massilia aurea_A--2||s__Massilia sp015277795--3||s__Rhizobacter sp000799605--1||s__Xanthomonas_A sontii--2:evalue_avg=1.2777778007827957e-61:evalue_max=1.15e-60:evalue_min=1.14e-91:evalue_std=3.8333333247064524e-61:evalue_sum=1.1500000207045161e-60:gapopen_avg=0.4444444444444444:gapopen_max=3.0:gapopen_min=0.0:gapopen_std=1.0137937550497031:gapopen_sum=4.0:gtdb_class_counter=:gtdb_domain_counter=:gtdb_family_counter=:gtdb_genus_counter=:gtdb_order_counter=:gtdb_phylum_counter=:gtdb_species_counter=:heptad_counter=MCP-36H--10:lbd_counter=:length_avg=137.44444444444446:length_max=155.0:length_min=108.0:length_std=18.33787822453235:length_sum=1237.0:mismatch_avg=4.111111111111111:mismatch_max=8.0:mismatch_min=1.0:mismatch_std=2.1473497877875207:mismatch_sum=37.0:name=N1188497:qcovhsp_avg=99.75555555555555:qcovhsp_max=100.0:qcovhsp_min=97.8:qcovhsp_std=0.7333333333333343:qcovhsp_sum=897.8:qend_avg=137.11111111111111:qend_max=155.0:qend_min=108.0:qend_std=18.003086155187702:qend_sum=1234.0:qstart_avg=1.0:qstart_max=1.0:qstart_min=1.0:qstart_std=0.0:qstart_sum=9.0:ref_name_counter=GB_GCA_003484545.1_protein.faa_DNCF01000202.1_1@PF00015_full_PFAM.321.489--6||GB_GCA_015277795.1_protein.faa_CP063848.1_1356@PF00015_full_PFAM.324.535--3:scovhsp_avg=76.74444444444444:scovhsp_max=92.3:scovhsp_min=55.9:scovhsp_std=16.30920837373101:scovhsp_sum=690.6999999999999:send_avg=151.88888888888889:send_max=165.0:send_min=126.0:send_std=16.366462999411667:send_sum=1367.0:sstart_avg=15.555555555555555:sstart_max=58.0:sstart_min=9.0:sstart_std=15.946089733153322:sstart_sum=140.0],((80579cb2-7ecd-4166-aef6-00249a9f3823_1@MCPsignal.322.436:5e-09[&&NHX:Sample=rhizpot3:Type=capture:besthit=100.0:bitscore=201.0:capture_class=c__Gammaproteobacteria:capture_domain=d__Bacteria:capture_family=f__Burkholderiaceae:capture_genus=g__Massilia:capture_order=o__Burkholderiales:capture_phylum=p__Proteobacteria:capture_species=s__Massilia alkalitolerans:evalue=1.67e-66:gapopen=0.0:heptad=MCP-36H:length=114.0:mismatch=0.0:qcovhsp=100.0:qend=114.0:qstart=1.0:ref_name=GB_GCA_015277795.1_protein.faa_CP063848.1_1356@PF00015_full_PFAM.324.535:scovhsp=54.0:send=122.0:sstart=9.0],c3020322-73b0-4709-9ea4-b6f2cd1711a3_1@MCPsignal.129.284:5e-09[&&NHX:Sample=rhizpot3:Type=capture:besthit=96.8:bitscore=262.0:capture_class=c__Gammaproteobacteria:capture_domain=d__Bacteria:capture_family=f__Burkholderiaceae:capture_genus=g__Massilia:capture_order=o__Burkholderiales:capture_phylum=p__Proteobacteria:capture_species=s__Massilia sp015277795:evalue=1.33e-90:gapopen=0.0:heptad=MCP-36H:length=155.0:mismatch=5.0:qcovhsp=100.0:qend=155.0:qstart=1.0:ref_name=GB_GCA_003484545.1_protein.faa_DNCF01000202.1_1@PF00015_full_PFAM.321.489:scovhsp=92.3:send=165.0:sstart=11.0])0:5e-09[&&NHX:Sample_counter=rhizpot3--2:Type_counter=capture--2:besthit_avg=98.4:besthit_max=100.0:besthit_min=96.8:besthit_std=2.2627416997969543:besthit_sum=196.8:bitscore_avg=231.5:bitscore_max=262.0:bitscore_min=201.0:bitscore_std=43.1335136523794:bitscore_sum=463.0:capture_class_counter=c__Gammaproteobacteria--2:capture_domain_counter=d__Bacteria--2:capture_family_counter=f__Burkholderiaceae--2:capture_genus_counter=g__Massilia--2:capture_order_counter=o__Burkholderiales--2:capture_phylum_counter=p__Proteobacteria--2:capture_species_counter=s__Massilia alkalitolerans--1||s__Massilia sp015277795--1:evalue_avg=8.35e-67:evalue_max=1.67e-66:evalue_min=1.33e-90:evalue_std=1.1808683245815345e-66:evalue_sum=1.67e-66:gapopen_avg=0.0:gapopen_max=0.0:gapopen_min=0.0:gapopen_std=0.0:gapopen_sum=0.0:gtdb_class_counter=:gtdb_domain_counter=:gtdb_family_counter=:gtdb_genus_counter=:gtdb_order_counter=:gtdb_phylum_counter=:gtdb_species_counter=:heptad_counter=MCP-36H--2:lbd_counter=:length_avg=134.5:length_max=155.0:length_min=114.0:length_std=28.991378028648448:length_sum=269.0:mismatch_avg=2.5:mismatch_max=5.0:mismatch_min=0.0:mismatch_std=3.5355339059327378:mismatch_sum=5.0:name=N1188500:qcovhsp_avg=100.0:qcovhsp_max=100.0:qcovhsp_min=100.0:qcovhsp_std=0.0:qcovhsp_sum=200.0:qend_avg=134.5:qend_max=155.0:qend_min=114.0:qend_std=28.991378028648448:qend_sum=269.0:qstart_avg=1.0:qstart_max=1.0:qstart_min=1.0:qstart_std=0.0:qstart_sum=2.0:ref_name_counter=GB_GCA_003484545.1_protein.faa_DNCF01000202.1_1@PF00015_full_PFAM.321.489--1||GB_GCA_015277795.1_protein.faa_CP063848.1_1356@PF00015_full_PFAM.324.535--1:scovhsp_avg=73.15:scovhsp_max=92.3:scovhsp_min=54.0:scovhsp_std=27.08218971944477:scovhsp_sum=146.3:send_avg=143.5:send_max=165.0:send_min=122.0:send_std=30.405591591021544:send_sum=287.0:sstart_avg=10.0:sstart_max=11.0:sstart_min=9.0:sstart_std=1.4142135623730951:sstart_sum=20.0],(2ee23f5e-5d1c-4e1a-a866-ae318d4f9dab_4@MCPsignal.209.344:0.00577673[&&NHX:Sample=rhizpot1:Type=capture:besthit=99.3:bitscore=236.0:capture_class=c__Gammaproteobacteria:capture_domain=d__Bacteria:capture_family=f__Nitrosomonadaceae:capture_genus=g__Nitrosomonas:capture_order=o__Burkholderiales:capture_phylum=p__Proteobacteria:capture_species=s__Nitrosomonas sp002083395:evalue=5.54e-80:gapopen=0.0:heptad=MCP-36H:length=135.0:mismatch=1.0:qcovhsp=100.0:qend=135.0:qstart=1.0:ref_name=RS_GCF_902506415.1_protein.faa_NZ_LR733275.1_800@PF00015_full_PFAM.320.541:scovhsp=61.1:send=147.0:sstart=13.0],502eba17-7ce1-44c1-bcda-7d631b1fc4b6_3@MCPsignal.174.316:6e-09[&&NHX:Sample=rhizpot3:Type=capture:besthit=100.0:bitscore=243.0:capture_class=c__Gammaproteobacteria:capture_domain=d__Bacteria:capture_family=f__Burkholderiaceae:capture_genus=g__Massilia:capture_order=o__Burkholderiales:capture_phylum=p__Proteobacteria:capture_species=s__Massilia alkalitolerans:evalue=9.47e-83:gapopen=0.0:heptad=MCP-36H:length=140.0:mismatch=0.0:qcovhsp=98.6:qend=140.0:qstart=1.0:ref_name=RS_GCF_902506415.1_protein.faa_NZ_LR733275.1_800@PF00015_full_PFAM.320.541:scovhsp=63.3:send=152.0:sstart=13.0])0.92:0.0163816[&&NHX:Sample_counter=rhizpot1--1||rhizpot3--1:Type_counter=capture--2:besthit_avg=99.65:besthit_max=100.0:besthit_min=99.3:besthit_std=0.4949747468305853:besthit_sum=199.3:bitscore_avg=239.5:bitscore_max=243.0:bitscore_min=236.0:bitscore_std=4.949747468305833:bitscore_sum=479.0:capture_class_counter=c__Gammaproteobacteria--2:capture_domain_counter=d__Bacteria--2:capture_family_counter=f__Burkholderiaceae--1||f__Nitrosomonadaceae--1:capture_genus_counter=g__Massilia--1||g__Nitrosomonas--1:capture_order_counter=o__Burkholderiales--2:capture_phylum_counter=p__Proteobacteria--2:capture_species_counter=s__Massilia alkalitolerans--1||s__Nitrosomonas sp002083395--1:evalue_avg=2.774735e-80:evalue_max=5.54e-80:evalue_min=9.47e-83:evalue_std=3.9106752665556364e-80:evalue_sum=5.54947e-80:gapopen_avg=0.0:gapopen_max=0.0:gapopen_min=0.0:gapopen_std=0.0:gapopen_sum=0.0:gtdb_class_counter=:gtdb_domain_counter=:gtdb_family_counter=:gtdb_genus_counter=:gtdb_order_counter=:gtdb_phylum_counter=:gtdb_species_counter=:heptad_counter=MCP-36H--2:lbd_counter=:length_avg=137.5:length_max=140.0:length_min=135.0:length_std=3.5355339059327378:length_sum=275.0:mismatch_avg=0.5:mismatch_max=1.0:mismatch_min=0.0:mismatch_std=0.7071067811865476:mismatch_sum=1.0:name=N1188503:qcovhsp_avg=99.3:qcovhsp_max=100.0:qcovhsp_min=98.6:qcovhsp_std=0.9899494936611706:qcovhsp_sum=198.6:qend_avg=137.5:qend_max=140.0:qend_min=135.0:qend_std=3.5355339059327378:qend_sum=275.0:qstart_avg=1.0:qstart_max=1.0:qstart_min=1.0:qstart_std=0.0:qstart_sum=2.0:ref_name_counter=RS_GCF_902506415.1_protein.faa_NZ_LR733275.1_800@PF00015_full_PFAM.320.541--2:scovhsp_avg=62.2:scovhsp_max=63.3:scovhsp_min=61.1:scovhsp_std=1.5556349186104015:scovhsp_sum=124.4:send_avg=149.5:send_max=152.0:send_min=147.0:send_std=3.5355339059327378:send_sum=299.0:sstart_avg=13.0:sstart_max=13.0:sstart_min=13.0:sstart_std=0.0:sstart_sum=26.0])0.675:0.004957[&&NHX:Sample_counter=rhizpot1--1||rhizpot3--3:Type_counter=capture--4:besthit_avg=99.025:besthit_max=100.0:besthit_min=96.8:besthit_std=1.5195942440884245:besthit_sum=396.1:bitscore_avg=235.5:bitscore_max=262.0:bitscore_min=201.0:bitscore_std=25.48855952514121:bitscore_sum=942.0:capture_class_counter=c__Gammaproteobacteria--4:capture_domain_counter=d__Bacteria--4:capture_family_counter=f__Burkholderiaceae--3||f__Nitrosomonadaceae--1:capture_genus_counter=g__Massilia--3||g__Nitrosomonas--1:capture_order_counter=o__Burkholderiales--4:capture_phylum_counter=p__Proteobacteria--4:capture_species_counter=s__Massilia alkalitolerans--2||s__Massilia sp015277795--1||s__Nitrosomonas sp002083395--1:evalue_avg=4.1750000000001385e-67:evalue_max=1.67e-66:evalue_min=1.33e-90:evalue_std=8.349999999999908e-67:evalue_sum=1.6700000000000554e-66:gapopen_avg=0.0:gapopen_max=0.0:gapopen_min=0.0:gapopen_std=0.0:gapopen_sum=0.0:gtdb_class_counter=:gtdb_domain_counter=:gtdb_family_counter=:gtdb_genus_counter=:gtdb_order_counter=:gtdb_phylum_counter=:gtdb_species_counter=:heptad_counter=MCP-36H--4:lbd_counter=:length_avg=136.0:length_max=155.0:length_min=114.0:length_std=16.950909513454825:length_sum=544.0:mismatch_avg=1.5:mismatch_max=5.0:mismatch_min=0.0:mismatch_std=2.3804761428476167:mismatch_sum=6.0:name=N1188504:qcovhsp_avg=99.65:qcovhsp_max=100.0:qcovhsp_min=98.6:qcovhsp_std=0.7000000000000028:qcovhsp_sum=398.6:qend_avg=136.0:qend_max=155.0:qend_min=114.0:qend_std=16.950909513454825:qend_sum=544.0:qstart_avg=1.0:qstart_max=1.0:qstart_min=1.0:qstart_std=0.0:qstart_sum=4.0:ref_name_counter=GB_GCA_003484545.1_protein.faa_DNCF01000202.1_1@PF00015_full_PFAM.321.489--1||GB_GCA_015277795.1_protein.faa_CP063848.1_1356@PF00015_full_PFAM.324.535--1||RS_GCF_902506415.1_protein.faa_NZ_LR733275.1_800@PF00015_full_PFAM.320.541--2:scovhsp_avg=67.675:scovhsp_max=92.3:scovhsp_min=54.0:scovhsp_std=16.88951844586853:scovhsp_sum=270.7:send_avg=146.5:send_max=165.0:send_min=122.0:send_std=18.009256878986797:send_sum=586.0:sstart_avg=11.5:sstart_max=13.0:sstart_min=9.0:sstart_std=1.9148542155126762:sstart_sum=46.0])0.79:0.00486939[&&NHX:Sample_counter=rhizpot1--3||rhizpot2--1||rhizpot3--9||rhiztom3--1:Type_counter=capture--14:besthit_avg=97.49230769230768:besthit_max=100.0:besthit_min=92.9:besthit_std=1.9985250971910669:besthit_sum=1267.3999999999999:bitscore_avg=232.76923076923077:bitscore_max=265.0:bitscore_min=184.0:bitscore_std=26.969593514900705:bitscore_sum=3026.0:capture_class_counter=c__Gammaproteobacteria--14:capture_domain_counter=d__Bacteria--14:capture_family_counter=f__Burkholderiaceae--11||f__Nitrosomonadaceae--1||f__Xanthomonadaceae--2:capture_genus_counter=g__Acidovorax_A--2||g__Massilia--8||g__Nitrosomonas--1||g__Rhizobacter--1||g__Xanthomonas_A--2:capture_order_counter=o__Burkholderiales--12||o__Xanthomonadales--2:capture_phylum_counter=p__Proteobacteria--14:capture_species_counter=s__Acidovorax_A citrulli--2||s__Massilia alkalitolerans--2||s__Massilia aurea_A--2||s__Massilia sp015277795--4||s__Nitrosomonas sp002083395--1||s__Rhizobacter sp000799605--1||s__Xanthomonas_A sontii--2:evalue_avg=8.8461668515732e-62:evalue_max=1.15e-60:evalue_min=1.14e-91:evalue_std=3.189525737534181e-61:evalue_sum=1.1500016907045161e-60:gapopen_avg=0.3076923076923077:gapopen_max=3.0:gapopen_min=0.0:gapopen_std=0.8548504142651104:gapopen_sum=4.0:gtdb_class_counter=:gtdb_domain_counter=:gtdb_family_counter=:gtdb_genus_counter=:gtdb_order_counter=:gtdb_phylum_counter=:gtdb_species_counter=:heptad_counter=MCP-36H--14:lbd_counter=:length_avg=137.0:length_max=155.0:length_min=108.0:length_std=17.219175357722563:length_sum=1781.0:mismatch_avg=3.3076923076923075:mismatch_max=8.0:mismatch_min=0.0:mismatch_std=2.4625398604088757:mismatch_sum=43.0:name=N1188505:qcovhsp_avg=99.72307692307692:qcovhsp_max=100.0:qcovhsp_min=97.8:qcovhsp_std=0.6954061716649814:qcovhsp_sum=1296.3999999999999:qend_avg=136.76923076923077:qend_max=155.0:qend_min=108.0:qend_std=16.97622772268055:qend_sum=1778.0:qstart_avg=1.0:qstart_max=1.0:qstart_min=1.0:qstart_std=0.0:qstart_sum=13.0:ref_name_counter=GB_GCA_003484545.1_protein.faa_DNCF01000202.1_1@PF00015_full_PFAM.321.489--7||GB_GCA_015277795.1_protein.faa_CP063848.1_1356@PF00015_full_PFAM.324.535--4||RS_GCF_902506415.1_protein.faa_NZ_LR733275.1_800@PF00015_full_PFAM.320.541--2:scovhsp_avg=73.95384615384616:scovhsp_max=92.3:scovhsp_min=54.0:scovhsp_std=16.359177617095924:scovhsp_sum=961.4:send_avg=150.23076923076923:send_max=165.0:send_min=122.0:send_std=16.320507784961055:send_sum=1953.0:sstart_avg=14.307692307692308:sstart_max=58.0:sstart_min=9.0:sstart_std=13.199650345019341:sstart_sum=186.0],GB_GCA_015277795.1_protein.faa_CP063848.1_1356@PF00015_full_PFAM.324.535:0.0098264[&&NHX:Type=GTDB:gtdb_class=c__Gammaproteobacteria:gtdb_domain=d__Bacteria:gtdb_family=f__Burkholderiaceae:gtdb_genus=g__Massilia:gtdb_order=o__Burkholderiales:gtdb_phylum=p__Proteobacteria:gtdb_species=s__Massilia sp015277795:heptad=MCP-36H:species=d__Bacteria_p__Proteobacteria_c__Gammaproteobacteria_o__Burkholderiales_f__Burkholderiaceae_g__Massilia_s__Massilia sp015277795])0:5e-09[&&NHX:Sample_counter=rhizpot1--3||rhizpot2--1||rhizpot3--9||rhiztom3--1:Type_counter=GTDB--1||capture--14:besthit_avg=97.49230769230768:besthit_max=100.0:besthit_min=92.9:besthit_std=1.9985250971910669:besthit_sum=1267.3999999999999:bitscore_avg=232.76923076923077:bitscore_max=265.0:bitscore_min=184.0:bitscore_std=26.969593514900705:bitscore_sum=3026.0:capture_class_counter=c__Gammaproteobacteria--14:capture_domain_counter=d__Bacteria--14:capture_family_counter=f__Burkholderiaceae--11||f__Nitrosomonadaceae--1||f__Xanthomonadaceae--2:capture_genus_counter=g__Acidovorax_A--2||g__Massilia--8||g__Nitrosomonas--1||g__Rhizobacter--1||g__Xanthomonas_A--2:capture_order_counter=o__Burkholderiales--12||o__Xanthomonadales--2:capture_phylum_counter=p__Proteobacteria--14:capture_species_counter=s__Acidovorax_A citrulli--2||s__Massilia alkalitolerans--2||s__Massilia aurea_A--2||s__Massilia sp015277795--4||s__Nitrosomonas sp002083395--1||s__Rhizobacter sp000799605--1||s__Xanthomonas_A sontii--2:evalue_avg=8.8461668515732e-62:evalue_max=1.15e-60:evalue_min=1.14e-91:evalue_std=3.189525737534181e-61:evalue_sum=1.1500016907045161e-60:gapopen_avg=0.3076923076923077:gapopen_max=3.0:gapopen_min=0.0:gapopen_std=0.8548504142651104:gapopen_sum=4.0:gtdb_class_counter=c__Gammaproteobacteria--1:gtdb_domain_counter=d__Bacteria--1:gtdb_family_counter=f__Burkholderiaceae--1:gtdb_genus_counter=g__Massilia--1:gtdb_order_counter=o__Burkholderiales--1:gtdb_phylum_counter=p__Proteobacteria--1:gtdb_species_counter=s__Massilia sp015277795--1:heptad_counter=MCP-36H--15:lbd_counter=:lca_tree=s__Massilia sp015277795:length_avg=137.0:length_max=155.0:length_min=108.0:length_std=17.219175357722563:length_sum=1781.0:mismatch_avg=3.3076923076923075:mismatch_max=8.0:mismatch_min=0.0:mismatch_std=2.4625398604088757:mismatch_sum=43.0:name=N1188507:qcovhsp_avg=99.72307692307692:qcovhsp_max=100.0:qcovhsp_min=97.8:qcovhsp_std=0.6954061716649814:qcovhsp_sum=1296.3999999999999:qend_avg=136.76923076923077:qend_max=155.0:qend_min=108.0:qend_std=16.97622772268055:qend_sum=1778.0:qstart_avg=1.0:qstart_max=1.0:qstart_min=1.0:qstart_std=0.0:qstart_sum=13.0:ref_name_counter=GB_GCA_003484545.1_protein.faa_DNCF01000202.1_1@PF00015_full_PFAM.321.489--7||GB_GCA_015277795.1_protein.faa_CP063848.1_1356@PF00015_full_PFAM.324.535--4||RS_GCF_902506415.1_protein.faa_NZ_LR733275.1_800@PF00015_full_PFAM.320.541--2:scovhsp_avg=73.95384615384616:scovhsp_max=92.3:scovhsp_min=54.0:scovhsp_std=16.359177617095924:scovhsp_sum=961.4:send_avg=150.23076923076923:send_max=165.0:send_min=122.0:send_std=16.320507784961055:send_sum=1953.0:sstart_avg=14.307692307692308:sstart_max=58.0:sstart_min=9.0:sstart_std=13.199650345019341:sstart_sum=186.0])0.914:0.00977711[&&NHX:Sample_counter=rhizpot1--3||rhizpot2--1||rhizpot3--10||rhiztom3--1:Type_counter=GTDB--1||capture--15:besthit_avg=97.4357142857143:besthit_max=100.0:besthit_min=92.9:besthit_std=1.931761708053893:besthit_sum=1364.1000000000001:bitscore_avg=234.78571428571428:bitscore_max=265.0:bitscore_min=184.0:bitscore_std=26.987685429379912:bitscore_sum=3287.0:capture_class_counter=c__Gammaproteobacteria--15:capture_domain_counter=d__Bacteria--15:capture_family_counter=f__Burkholderiaceae--12||f__Nitrosomonadaceae--1||f__Xanthomonadaceae--2:capture_genus_counter=g__Acidovorax_A--2||g__Aquabacterium--1||g__Massilia--8||g__Nitrosomonas--1||g__Rhizobacter--1||g__Xanthomonas_A--2:capture_order_counter=o__Burkholderiales--13||o__Xanthomonadales--2:capture_phylum_counter=p__Proteobacteria--15:capture_species_counter=s__Acidovorax_A citrulli--2||s__Aquabacterium sp004322345--1||s__Massilia alkalitolerans--2||s__Massilia aurea_A--2||s__Massilia sp015277795--4||s__Nitrosomonas sp002083395--1||s__Rhizobacter sp000799605--1||s__Xanthomonas_A sontii--2:evalue_avg=8.214297790746543e-62:evalue_max=1.15e-60:evalue_min=1.14e-91:evalue_std=3.073503934411643e-61:evalue_sum=1.1500016907045161e-60:gapopen_avg=0.2857142857142857:gapopen_max=3.0:gapopen_min=0.0:gapopen_std=0.8254203058555569:gapopen_sum=4.0:gtdb_class_counter=c__Gammaproteobacteria--1:gtdb_domain_counter=d__Bacteria--1:gtdb_family_counter=f__Burkholderiaceae--1:gtdb_genus_counter=g__Massilia--1:gtdb_order_counter=o__Burkholderiales--1:gtdb_phylum_counter=p__Proteobacteria--1:gtdb_species_counter=s__Massilia sp015277795--1:heptad_counter=MCP-36H--16:lbd_counter=:lca_tree=s__Massilia sp015277795:length_avg=138.14285714285714:length_max=155.0:length_min=108.0:length_std=17.087364395307485:length_sum=1934.0:mismatch_avg=3.4285714285714284:mismatch_max=8.0:mismatch_min=0.0:mismatch_std=2.408775166385979:mismatch_sum=48.0:name=N1188508:qcovhsp_avg=99.74285714285715:qcovhsp_max=100.0:qcovhsp_min=97.8:qcovhsp_std=0.6722113743965761:qcovhsp_sum=1396.4:qend_avg=137.92857142857142:qend_max=155.0:qend_min=108.0:qend_std=16.87722309328935:qend_sum=1931.0:qstart_avg=1.0:qstart_max=1.0:qstart_min=1.0:qstart_std=0.0:qstart_sum=14.0:ref_name_counter=GB_GCA_003484545.1_protein.faa_DNCF01000202.1_1@PF00015_full_PFAM.321.489--7||GB_GCA_015277795.1_protein.faa_CP063848.1_1356@PF00015_full_PFAM.324.535--4||RS_GCF_902506415.1_protein.faa_NZ_LR733275.1_800@PF00015_full_PFAM.320.541--3:scovhsp_avg=73.61428571428573:scovhsp_max=92.3:scovhsp_min=54.0:scovhsp_std=15.76865718603044:scovhsp_sum=1030.6000000000001:send_avg=151.28571428571428:send_max=165.0:send_min=122.0:send_std=16.169432564272295:send_sum=2118.0:sstart_avg=14.214285714285714:sstart_max=58.0:sstart_min=9.0:sstart_std=12.686628766167528:sstart_sum=199.0])0:5e-09[&&NHX:Sample_counter=rhizpot1--3||rhizpot2--1||rhizpot3--10||rhiztom1--2||rhiztom3--1:Type_counter=GTDB--1||capture--17:besthit_avg=97.43125:besthit_max=100.0:besthit_min=92.9:besthit_std=1.798413652824807:besthit_sum=1558.9:bitscore_avg=238.8125:bitscore_max=267.0:bitscore_min=184.0:bitscore_std=27.428011837049606:bitscore_sum=3821.0:capture_class_counter=c__Gammaproteobacteria--17:capture_domain_counter=d__Bacteria--17:capture_family_counter=f__Burkholderiaceae--14||f__Nitrosomonadaceae--1||f__Xanthomonadaceae--2:capture_genus_counter=g__Acidovorax_A--2||g__Aquabacterium--1||g__Massilia--10||g__Nitrosomonas--1||g__Rhizobacter--1||g__Xanthomonas_A--2:capture_order_counter=o__Burkholderiales--15||o__Xanthomonadales--2:capture_phylum_counter=p__Proteobacteria--17:capture_species_counter=s__Acidovorax_A citrulli--2||s__Aquabacterium sp004322345--1||s__Massilia alkalitolerans--2||s__Massilia aurea_A--2||s__Massilia sp015277795--4||s__Massilia sp018119405--2||s__Nitrosomonas sp002083395--1||s__Rhizobacter sp000799605--1||s__Xanthomonas_A sontii--2:evalue_avg=7.1875105669032255e-62:evalue_max=1.15e-60:evalue_min=9.75e-93:evalue_std=2.8749997182189274e-61:evalue_sum=1.1500016907045161e-60:gapopen_avg=0.25:gapopen_max=3.0:gapopen_min=0.0:gapopen_std=0.7745966692414834:gapopen_sum=4.0:gtdb_class_counter=c__Gammaproteobacteria--1:gtdb_domain_counter=d__Bacteria--1:gtdb_family_counter=f__Burkholderiaceae--1:gtdb_genus_counter=g__Massilia--1:gtdb_order_counter=o__Burkholderiales--1:gtdb_phylum_counter=p__Proteobacteria--1:gtdb_species_counter=s__Massilia sp015277795--1:heptad_counter=MCP-36H--18:lbd_counter=:lca_tree=s__Massilia sp015277795:length_avg=140.25:length_max=155.0:length_min=108.0:length_std=16.91744661584602:length_sum=2244.0:mismatch_avg=3.5:mismatch_max=8.0:mismatch_min=0.0:mismatch_std=2.250925735484551:mismatch_sum=56.0:name=N1188509:qcovhsp_avg=99.775:qcovhsp_max=100.0:qcovhsp_min=97.8:qcovhsp_std=0.6319282659711741:qcovhsp_sum=1596.4:qend_avg=140.0625:qend_max=155.0:qend_min=108.0:qend_std=16.758952831248138:qend_sum=2241.0:qstart_avg=1.0:qstart_max=1.0:qstart_min=1.0:qstart_std=0.0:qstart_sum=16.0:ref_name_counter=GB_GCA_003484545.1_protein.faa_DNCF01000202.1_1@PF00015_full_PFAM.321.489--9||GB_GCA_015277795.1_protein.faa_CP063848.1_1356@PF00015_full_PFAM.324.535--4||RS_GCF_902506415.1_protein.faa_NZ_LR733275.1_800@PF00015_full_PFAM.320.541--3:scovhsp_avg=75.94999999999999:scovhsp_max=92.3:scovhsp_min=54.0:scovhsp_std=16.007248358165743:scovhsp_sum=1215.1999999999998:send_avg=153.0:send_max=165.0:send_min=122.0:send_std=15.764940004114615:send_sum=2448.0:sstart_avg=13.8125:sstart_max=58.0:sstart_min=9.0:sstart_std=11.861527445204235:sstart_sum=221.0],73b9ce97-1a2e-4ac6-98ae-a3d7bcb50390_2@MCPsignal.116.259:5e-09[&&NHX:Sample=rhizpot1:Type=capture:besthit=98.6:bitscore=247.0:capture_class=c__Alphaproteobacteria:capture_domain=d__Bacteria:capture_family=f__Xanthobacteraceae:capture_genus=g__Pseudolabrys:capture_order=o__Rhizobiales:capture_phylum=p__Proteobacteria:capture_species=s__Pseudolabrys sp903885555:evalue=1.5e-84:gapopen=0.0:heptad=MCP-36H:length=143.0:mismatch=2.0:qcovhsp=100.0:qend=143.0:qstart=1.0:ref_name=RS_GCF_000382345.1_protein.faa_NZ_KB908163.1_13@PF00015_full_PFAM.320.510:scovhsp=75.3:send=154.0:sstart=12.0])0.776:0.0047682[&&NHX:Sample_counter=rhizpot1--4||rhizpot2--1||rhizpot3--10||rhiztom1--2||rhiztom3--1:Type_counter=GTDB--1||capture--18:besthit_avg=97.50000000000001:besthit_max=100.0:besthit_min=92.9:besthit_std=1.7642278764377342:besthit_sum=1657.5000000000002:bitscore_avg=239.2941176470588:bitscore_max=267.0:bitscore_min=184.0:bitscore_std=26.631195771787908:bitscore_sum=4068.0:capture_class_counter=c__Alphaproteobacteria--1||c__Gammaproteobacteria--17:capture_domain_counter=d__Bacteria--18:capture_family_counter=f__Burkholderiaceae--14||f__Nitrosomonadaceae--1||f__Xanthobacteraceae--1||f__Xanthomonadaceae--2:capture_genus_counter=g__Acidovorax_A--2||g__Aquabacterium--1||g__Massilia--10||g__Nitrosomonas--1||g__Pseudolabrys--1||g__Rhizobacter--1||g__Xanthomonas_A--2:capture_order_counter=o__Burkholderiales--15||o__Rhizobiales--1||o__Xanthomonadales--2:capture_phylum_counter=p__Proteobacteria--18:capture_species_counter=s__Acidovorax_A citrulli--2||s__Aquabacterium sp004322345--1||s__Massilia alkalitolerans--2||s__Massilia aurea_A--2||s__Massilia sp015277795--4||s__Massilia sp018119405--2||s__Nitrosomonas sp002083395--1||s__Pseudolabrys sp903885555--1||s__Rhizobacter sp000799605--1||s__Xanthomonas_A sontii--2:evalue_avg=6.764715827673624e-62:evalue_max=1.15e-60:evalue_min=9.75e-93:evalue_std=2.7891594316357068e-61:evalue_sum=1.1500016907045161e-60:gapopen_avg=0.23529411764705882:gapopen_max=3.0:gapopen_min=0.0:gapopen_std=0.7524469885568253:gapopen_sum=4.0:gtdb_class_counter=c__Gammaproteobacteria--1:gtdb_domain_counter=d__Bacteria--1:gtdb_family_counter=f__Burkholderiaceae--1:gtdb_genus_counter=g__Massilia--1:gtdb_order_counter=o__Burkholderiales--1:gtdb_phylum_counter=p__Proteobacteria--1:gtdb_species_counter=s__Massilia sp015277795--1:heptad_counter=MCP-36H--19:lbd_counter=:lca_tree=s__Massilia sp015277795:length_avg=140.41176470588235:length_max=155.0:length_min=108.0:length_std=16.39382057182451:length_sum=2387.0:mismatch_avg=3.411764705882353:mismatch_max=8.0:mismatch_min=0.0:mismatch_std=2.2096047024697585:mismatch_sum=58.0:name=N1188511:qcovhsp_avg=99.78823529411765:qcovhsp_max=100.0:qcovhsp_min=97.8:qcovhsp_std=0.6142905999414872:qcovhsp_sum=1696.4:qend_avg=140.23529411764707:qend_max=155.0:qend_min=108.0:qend_std=16.242419046145443:qend_sum=2384.0:qstart_avg=1.0:qstart_max=1.0:qstart_min=1.0:qstart_std=0.0:qstart_sum=17.0:ref_name_counter=GB_GCA_003484545.1_protein.faa_DNCF01000202.1_1@PF00015_full_PFAM.321.489--9||GB_GCA_015277795.1_protein.faa_CP063848.1_1356@PF00015_full_PFAM.324.535--4||RS_GCF_000382345.1_protein.faa_NZ_KB908163.1_13@PF00015_full_PFAM.320.510--1||RS_GCF_902506415.1_protein.faa_NZ_LR733275.1_800@PF00015_full_PFAM.320.541--3:scovhsp_avg=75.91176470588235:scovhsp_max=92.3:scovhsp_min=54.0:scovhsp_std=15.499753318720154:scovhsp_sum=1290.5:send_avg=153.05882352941177:send_max=165.0:send_min=122.0:send_std=15.266264229647401:send_sum=2602.0:sstart_avg=13.705882352941176:sstart_max=58.0:sstart_min=9.0:sstart_std=11.493284484223564:sstart_sum=233.0])0.801:0.00477322[&&NHX:Sample_counter=rhizpot1--6||rhizpot2--1||rhizpot3--10||rhiztom1--2||rhiztom3--1:Type_counter=GTDB--4||capture--20:besthit_avg=97.52631578947368:besthit_max=100.0:besthit_min=92.9:besthit_std=1.6692786550094543:besthit_sum=1853.0:bitscore_avg=241.78947368421052:bitscore_max=267.0:bitscore_min=184.0:bitscore_std=26.197071395627457:bitscore_sum=4594.0:capture_class_counter=c__Alphaproteobacteria--1||c__Gammaproteobacteria--19:capture_domain_counter=d__Bacteria--20:capture_family_counter=f__Burkholderiaceae--15||f__Nitrosomonadaceae--1||f__Xanthobacteraceae--1||f__Xanthomonadaceae--3:capture_genus_counter=g__Acidovorax_A--2||g__Aquabacterium--1||g__Massilia--11||g__Nitrosomonas--1||g__Pseudolabrys--1||g__Rhizobacter--1||g__Xanthomonas_A--3:capture_order_counter=o__Burkholderiales--16||o__Rhizobiales--1||o__Xanthomonadales--3:capture_phylum_counter=p__Proteobacteria--20:capture_species_counter=s__Acidovorax_A citrulli--2||s__Aquabacterium sp004322345--1||s__Massilia alkalitolerans--2||s__Massilia aurea_A--2||s__Massilia sp015277795--4||s__Massilia sp018119395--1||s__Massilia sp018119405--2||s__Nitrosomonas sp002083395--1||s__Pseudolabrys sp903885555--1||s__Rhizobacter sp000799605--1||s__Xanthomonas_A sontii--3:evalue_avg=6.0526404773921895e-62:evalue_max=1.15e-60:evalue_min=9.75e-93:evalue_std=2.6382807240285534e-61:evalue_sum=1.150001690704516e-60:gapopen_avg=0.2631578947368421:gapopen_max=3.0:gapopen_min=0.0:gapopen_std=0.7334928056269079:gapopen_sum=5.0:gtdb_class_counter=c__Gammaproteobacteria--4:gtdb_domain_counter=d__Bacteria--4:gtdb_family_counter=f__Burkholderiaceae--4:gtdb_genus_counter=g__Massilia--4:gtdb_order_counter=o__Burkholderiales--4:gtdb_phylum_counter=p__Proteobacteria--4:gtdb_species_counter=s__Massilia niastensis--1||s__Massilia sp015277795--1||s__Massilia sp018119395--1||s__Massilia sp018119405--1:heptad_counter=MCP-36H--24:lbd_counter=:lca_tree=g__Massilia:length_avg=141.89473684210526:length_max=156.0:length_min=108.0:length_std=16.089661058656773:length_sum=2696.0:mismatch_avg=3.3684210526315788:mismatch_max=8.0:mismatch_min=0.0:mismatch_std=2.1137256816602155:mismatch_sum=64.0:name=N1188512:qcovhsp_avg=99.81052631578947:qcovhsp_max=100.0:qcovhsp_min=97.8:qcovhsp_std=0.5829948892877826:qcovhsp_sum=1896.4:qend_avg=141.73684210526315:qend_max=156.0:qend_min=108.0:qend_std=15.968170093669183:qend_sum=2693.0:qstart_avg=1.0:qstart_max=1.0:qstart_min=1.0:qstart_std=0.0:qstart_sum=19.0:ref_name_counter=GB_GCA_003484545.1_protein.faa_DNCF01000202.1_1@PF00015_full_PFAM.321.489--9||GB_GCA_015277795.1_protein.faa_CP063848.1_1356@PF00015_full_PFAM.324.535--4||RS_GCF_000382345.1_protein.faa_NZ_KB908163.1_13@PF00015_full_PFAM.320.510--1||RS_GCF_018119395.1_protein.faa_NZ_JAGPWD010000019.1_9@PF00015_full_PFAM.320.509--2||RS_GCF_902506415.1_protein.faa_NZ_LR733275.1_800@PF00015_full_PFAM.320.541--3:scovhsp_avg=76.5:scovhsp_max=92.3:scovhsp_min=54.0:scovhsp_std=14.720092089083922:scovhsp_sum=1453.5:send_avg=154.31578947368422:send_max=166.0:send_min=122.0:send_std=14.881206012876135:send_sum=2932.0:sstart_avg=13.526315789473685:sstart_max=58.0:sstart_min=9.0:sstart_std=10.84931345013044:sstart_sum=257.0],RS_GCF_002007115.1_protein.faa_NZ_MVAD01000001.1_2396@PF00015_full_PFAM.320.515:0.00709808[&&NHX:Type=GTDB:gtdb_class=c__Gammaproteobacteria:gtdb_domain=d__Bacteria:gtdb_family=f__Burkholderiaceae:gtdb_genus=g__Massilia:gtdb_order=o__Burkholderiales:gtdb_phylum=p__Proteobacteria:gtdb_species=s__Massilia sp002007115:heptad=MCP-36H:species=d__Bacteria_p__Proteobacteria_c__Gammaproteobacteria_o__Burkholderiales_f__Burkholderiaceae_g__Massilia_s__Massilia sp002007115])0:6e-09[&&NHX:Sample_counter=rhizpot1--6||rhizpot2--1||rhizpot3--10||rhiztom1--2||rhiztom3--1:Type_counter=GTDB--5||capture--20:besthit_avg=97.52631578947368:besthit_max=100.0:besthit_min=92.9:besthit_std=1.6692786550094543:besthit_sum=1853.0:bitscore_avg=241.78947368421052:bitscore_max=267.0:bitscore_min=184.0:bitscore_std=26.197071395627457:bitscore_sum=4594.0:capture_class_counter=c__Alphaproteobacteria--1||c__Gammaproteobacteria--19:capture_domain_counter=d__Bacteria--20:capture_family_counter=f__Burkholderiaceae--15||f__Nitrosomonadaceae--1||f__Xanthobacteraceae--1||f__Xanthomonadaceae--3:capture_genus_counter=g__Acidovorax_A--2||g__Aquabacterium--1||g__Massilia--11||g__Nitrosomonas--1||g__Pseudolabrys--1||g__Rhizobacter--1||g__Xanthomonas_A--3:capture_order_counter=o__Burkholderiales--16||o__Rhizobiales--1||o__Xanthomonadales--3:capture_phylum_counter=p__Proteobacteria--20:capture_species_counter=s__Acidovorax_A citrulli--2||s__Aquabacterium sp004322345--1||s__Massilia alkalitolerans--2||s__Massilia aurea_A--2||s__Massilia sp015277795--4||s__Massilia sp018119395--1||s__Massilia sp018119405--2||s__Nitrosomonas sp002083395--1||s__Pseudolabrys sp903885555--1||s__Rhizobacter sp000799605--1||s__Xanthomonas_A sontii--3:evalue_avg=6.0526404773921895e-62:evalue_max=1.15e-60:evalue_min=9.75e-93:evalue_std=2.6382807240285534e-61:evalue_sum=1.150001690704516e-60:gapopen_avg=0.2631578947368421:gapopen_max=3.0:gapopen_min=0.0:gapopen_std=0.7334928056269079:gapopen_sum=5.0:gtdb_class_counter=c__Gammaproteobacteria--5:gtdb_domain_counter=d__Bacteria--5:gtdb_family_counter=f__Burkholderiaceae--5:gtdb_genus_counter=g__Massilia--5:gtdb_order_counter=o__Burkholderiales--5:gtdb_phylum_counter=p__Proteobacteria--5:gtdb_species_counter=s__Massilia niastensis--1||s__Massilia sp002007115--1||s__Massilia sp015277795--1||s__Massilia sp018119395--1||s__Massilia sp018119405--1:heptad_counter=MCP-36H--25:lbd_counter=:lca_tree=g__Massilia:length_avg=141.89473684210526:length_max=156.0:length_min=108.0:length_std=16.089661058656773:length_sum=2696.0:mismatch_avg=3.3684210526315788:mismatch_max=8.0:mismatch_min=0.0:mismatch_std=2.1137256816602155:mismatch_sum=64.0:name=N1188514:qcovhsp_avg=99.81052631578947:qcovhsp_max=100.0:qcovhsp_min=97.8:qcovhsp_std=0.5829948892877826:qcovhsp_sum=1896.4:qend_avg=141.73684210526315:qend_max=156.0:qend_min=108.0:qend_std=15.968170093669183:qend_sum=2693.0:qstart_avg=1.0:qstart_max=1.0:qstart_min=1.0:qstart_std=0.0:qstart_sum=19.0:ref_name_counter=GB_GCA_003484545.1_protein.faa_DNCF01000202.1_1@PF00015_full_PFAM.321.489--9||GB_GCA_015277795.1_protein.faa_CP063848.1_1356@PF00015_full_PFAM.324.535--4||RS_GCF_000382345.1_protein.faa_NZ_KB908163.1_13@PF00015_full_PFAM.320.510--1||RS_GCF_018119395.1_protein.faa_NZ_JAGPWD010000019.1_9@PF00015_full_PFAM.320.509--2||RS_GCF_902506415.1_protein.faa_NZ_LR733275.1_800@PF00015_full_PFAM.320.541--3:scovhsp_avg=76.5:scovhsp_max=92.3:scovhsp_min=54.0:scovhsp_std=14.720092089083922:scovhsp_sum=1453.5:send_avg=154.31578947368422:send_max=166.0:send_min=122.0:send_std=14.881206012876135:send_sum=2932.0:sstart_avg=13.526315789473685:sstart_max=58.0:sstart_min=9.0:sstart_std=10.84931345013044:sstart_sum=257.0],(((a0cedaec-0937-4f62-bbbb-f607a724ddc1_2@MCPsignal.34.155:0.0146012[&&NHX:Sample=rhizpot3:Type=capture:besthit=98.3:bitscore=210.0:capture_class=c__Gammaproteobacteria:capture_domain=d__Bacteria:capture_family=f__Burkholderiaceae:capture_genus=g__Hydrogenophaga:capture_order=o__Burkholderiales:capture_phylum=p__Proteobacteria:capture_species=s__Hydrogenophaga sp002840835:evalue=1.23e-70:gapopen=0.0:heptad=MCP-36H:length=120.0:mismatch=2.0:qcovhsp=99.2:qend=121.0:qstart=2.0:ref_name=GB_GCA_003484545.1_protein.faa_DNCF01000202.1_1@PF00015_full_PFAM.321.489:scovhsp=71.4:send=165.0:sstart=46.0],(fce2a104-2b2c-4b5e-909f-b64356c24968_4@MCPsignal.156.235:0.00966001[&&NHX:Sample=rhizpot1:Type=capture:capture_class=c__Alphaproteobacteria:capture_domain=d__Bacteria:capture_family=f__Xanthobacteraceae:capture_genus=g__Pseudolabrys:capture_order=o__Rhizobiales:capture_phylum=p__Proteobacteria:capture_species=s__Pseudolabrys sp903885555:heptad=MCP-36H],((((36b4175a-a2a8-5c1f-9ef5-aa87d68a6bbf_6@MCPsignal.1129.1284:0.00487825[&&NHX:Sample=rhiztom2:Type=capture:besthit=98.7:bitscore=270.0:capture_class=c__Gammaproteobacteria:capture_domain=d__Bacteria:capture_family=f__Burkholderiaceae:capture_genus=g__Massilia:capture_order=o__Burkholderiales:capture_phylum=p__Proteobacteria:capture_species=s__Massilia alkalitolerans:evalue=5.06e-93:gapopen=0.0:heptad=MCP-36H:lbd=4HB_MCP_1:length=155.0:mismatch=2.0:qcovhsp=100.0:qend=155.0:qstart=1.0:ref_name=RS_GCF_902506415.1_protein.faa_NZ_LR733275.1_800@PF00015_full_PFAM.320.541:scovhsp=70.1:send=167.0:sstart=13.0],(054b2b2c-3446-40c2-b565-eb75b7a33626_4@MCPsignal.72.229:0.00515839[&&NHX:Sample=rhiztom2:Type=capture:besthit=97.5:bitscore=266.0:capture_class=c__Gammaproteobacteria:capture_domain=d__Bacteria:capture_family=f__Burkholderiaceae:capture_genus=g__Massilia:capture_order=o__Burkholderiales:capture_phylum=p__Proteobacteria:capture_species=s__Massilia alkalitolerans:evalue=2.59e-91:gapopen=1.0:heptad=MCP-36H:length=157.0:mismatch=2.0:qcovhsp=100.0:qend=157.0:qstart=1.0:ref_name=RS_GCF_902506415.1_protein.faa_NZ_LR733275.1_800@PF00015_full_PFAM.320.541:scovhsp=70.1:send=167.0:sstart=13.0],RS_GCF_000427785.1_protein.faa_NZ_ATYR01000022.1_96@PF00015_full_PFAM.321.582:6e-09[&&NHX:Type=GTDB:gtdb_class=c__Gammaproteobacteria:gtdb_domain=d__Bacteria:gtdb_family=f__Burkholderiaceae:gtdb_genus=g__Massilia:gtdb_order=o__Burkholderiales:gtdb_phylum=p__Proteobacteria:gtdb_species=s__Massilia alkalitolerans:heptad=MCP-36H:species=d__Bacteria_p__Proteobacteria_c__Gammaproteobacteria_o__Burkholderiales_f__Burkholderiaceae_g__Massilia_s__Massilia alkalitolerans])0:5e-09[&&NHX:Sample_counter=rhiztom2--1:Type_counter=GTDB--1||capture--1:besthit_avg=97.5:besthit_max=97.5:besthit_min=97.5:besthit_std=0:besthit_sum=97.5:bitscore_avg=266.0:bitscore_max=266.0:bitscore_min=266.0:bitscore_std=0:bitscore_sum=266.0:capture_class_counter=c__Gammaproteobacteria--1:capture_domain_counter=d__Bacteria--1:capture_family_counter=f__Burkholderiaceae--1:capture_genus_counter=g__Massilia--1:capture_order_counter=o__Burkholderiales--1:capture_phylum_counter=p__Proteobacteria--1:capture_species_counter=s__Massilia alkalitolerans--1:evalue_avg=2.59e-91:evalue_max=2.59e-91:evalue_min=2.59e-91:evalue_std=0:evalue_sum=2.59e-91:gapopen_avg=1.0:gapopen_max=1.0:gapopen_min=1.0:gapopen_std=0:gapopen_sum=1.0:gtdb_class_counter=c__Gammaproteobacteria--1:gtdb_domain_counter=d__Bacteria--1:gtdb_family_counter=f__Burkholderiaceae--1:gtdb_genus_counter=g__Massilia--1:gtdb_order_counter=o__Burkholderiales--1:gtdb_phylum_counter=p__Proteobacteria--1:gtdb_species_counter=s__Massilia alkalitolerans--1:heptad_counter=MCP-36H--2:lbd_counter=:lca_tree=s__Massilia alkalitolerans:length_avg=157.0:length_max=157.0:length_min=157.0:length_std=0:length_sum=157.0:mismatch_avg=2.0:mismatch_max=2.0:mismatch_min=2.0:mismatch_std=0:mismatch_sum=2.0:name=N1188520:qcovhsp_avg=100.0:qcovhsp_max=100.0:qcovhsp_min=100.0:qcovhsp_std=0:qcovhsp_sum=100.0:qend_avg=157.0:qend_max=157.0:qend_min=157.0:qend_std=0:qend_sum=157.0:qstart_avg=1.0:qstart_max=1.0:qstart_min=1.0:qstart_std=0:qstart_sum=1.0:ref_name_counter=RS_GCF_902506415.1_protein.faa_NZ_LR733275.1_800@PF00015_full_PFAM.320.541--1:scovhsp_avg=70.1:scovhsp_max=70.1:scovhsp_min=70.1:scovhsp_std=0:scovhsp_sum=70.1:send_avg=167.0:send_max=167.0:send_min=167.0:send_std=0:send_sum=167.0:sstart_avg=13.0:sstart_max=13.0:sstart_min=13.0:sstart_std=0:sstart_sum=13.0])0.95:0.0276579[&&NHX:Sample_counter=rhiztom2--2:Type_counter=GTDB--1||capture--2:besthit_avg=98.1:besthit_max=98.7:besthit_min=97.5:besthit_std=0.848528137423859:besthit_sum=196.2:bitscore_avg=268.0:bitscore_max=270.0:bitscore_min=266.0:bitscore_std=2.8284271247461903:bitscore_sum=536.0:capture_class_counter=c__Gammaproteobacteria--2:capture_domain_counter=d__Bacteria--2:capture_family_counter=f__Burkholderiaceae--2:capture_genus_counter=g__Massilia--2:capture_order_counter=o__Burkholderiales--2:capture_phylum_counter=p__Proteobacteria--2:capture_species_counter=s__Massilia alkalitolerans--2:evalue_avg=1.3203e-91:evalue_max=2.59e-91:evalue_min=5.06e-93:evalue_std=1.7956269601451188e-91:evalue_sum=2.6406e-91:gapopen_avg=0.5:gapopen_max=1.0:gapopen_min=0.0:gapopen_std=0.7071067811865476:gapopen_sum=1.0:gtdb_class_counter=c__Gammaproteobacteria--1:gtdb_domain_counter=d__Bacteria--1:gtdb_family_counter=f__Burkholderiaceae--1:gtdb_genus_counter=g__Massilia--1:gtdb_order_counter=o__Burkholderiales--1:gtdb_phylum_counter=p__Proteobacteria--1:gtdb_species_counter=s__Massilia alkalitolerans--1:heptad_counter=MCP-36H--3:lbd_counter=4HB_MCP_1--1:lca_tree=s__Massilia alkalitolerans:length_avg=156.0:length_max=157.0:length_min=155.0:length_std=1.4142135623730951:length_sum=312.0:mismatch_avg=2.0:mismatch_max=2.0:mismatch_min=2.0:mismatch_std=0.0:mismatch_sum=4.0:name=N1188521:qcovhsp_avg=100.0:qcovhsp_max=100.0:qcovhsp_min=100.0:qcovhsp_std=0.0:qcovhsp_sum=200.0:qend_avg=156.0:qend_max=157.0:qend_min=155.0:qend_std=1.4142135623730951:qend_sum=312.0:qstart_avg=1.0:qstart_max=1.0:qstart_min=1.0:qstart_std=0.0:qstart_sum=2.0:ref_name_counter=RS_GCF_902506415.1_protein.faa_NZ_LR733275.1_800@PF00015_full_PFAM.320.541--2:scovhsp_avg=70.1:scovhsp_max=70.1:scovhsp_min=70.1:scovhsp_std=0.0:scovhsp_sum=140.2:send_avg=167.0:send_max=167.0:send_min=167.0:send_std=0.0:send_sum=334.0:sstart_avg=13.0:sstart_max=13.0:sstart_min=13.0:sstart_std=0.0:sstart_sum=26.0],RS_GCF_000740675.1_protein.faa_NZ_JPXI01000008.1_4@PF00015_full_PFAM.321.581:0.0184172[&&NHX:Type=GTDB:gtdb_class=c__Gammaproteobacteria:gtdb_domain=d__Bacteria:gtdb_family=f__Burkholderiaceae:gtdb_genus=g__Massilia:gtdb_order=o__Burkholderiales:gtdb_phylum=p__Proteobacteria:gtdb_species=s__Massilia sp000740675:heptad=MCP-36H:species=d__Bacteria_p__Proteobacteria_c__Gammaproteobacteria_o__Burkholderiales_f__Burkholderiaceae_g__Massilia_s__Massilia sp000740675])0.936:0.03107[&&NHX:Sample_counter=rhiztom2--2:Type_counter=GTDB--2||capture--2:besthit_avg=98.1:besthit_max=98.7:besthit_min=97.5:besthit_std=0.848528137423859:besthit_sum=196.2:bitscore_avg=268.0:bitscore_max=270.0:bitscore_min=266.0:bitscore_std=2.8284271247461903:bitscore_sum=536.0:capture_class_counter=c__Gammaproteobacteria--2:capture_domain_counter=d__Bacteria--2:capture_family_counter=f__Burkholderiaceae--2:capture_genus_counter=g__Massilia--2:capture_order_counter=o__Burkholderiales--2:capture_phylum_counter=p__Proteobacteria--2:capture_species_counter=s__Massilia alkalitolerans--2:evalue_avg=1.3203e-91:evalue_max=2.59e-91:evalue_min=5.06e-93:evalue_std=1.7956269601451188e-91:evalue_sum=2.6406e-91:gapopen_avg=0.5:gapopen_max=1.0:gapopen_min=0.0:gapopen_std=0.7071067811865476:gapopen_sum=1.0:gtdb_class_counter=c__Gammaproteobacteria--2:gtdb_domain_counter=d__Bacteria--2:gtdb_family_counter=f__Burkholderiaceae--2:gtdb_genus_counter=g__Massilia--2:gtdb_order_counter=o__Burkholderiales--2:gtdb_phylum_counter=p__Proteobacteria--2:gtdb_species_counter=s__Massilia alkalitolerans--1||s__Massilia sp000740675--1:heptad_counter=MCP-36H--4:lbd_counter=4HB_MCP_1--1:lca_tree=g__Massilia:length_avg=156.0:length_max=157.0:length_min=155.0:length_std=1.4142135623730951:length_sum=312.0:mismatch_avg=2.0:mismatch_max=2.0:mismatch_min=2.0:mismatch_std=0.0:mismatch_sum=4.0:name=N1188523:qcovhsp_avg=100.0:qcovhsp_max=100.0:qcovhsp_min=100.0:qcovhsp_std=0.0:qcovhsp_sum=200.0:qend_avg=156.0:qend_max=157.0:qend_min=155.0:qend_std=1.4142135623730951:qend_sum=312.0:qstart_avg=1.0:qstart_max=1.0:qstart_min=1.0:qstart_std=0.0:qstart_sum=2.0:ref_name_counter=RS_GCF_902506415.1_protein.faa_NZ_LR733275.1_800@PF00015_full_PFAM.320.541--2:scovhsp_avg=70.1:scovhsp_max=70.1:scovhsp_min=70.1:scovhsp_std=0.0:scovhsp_sum=140.2:send_avg=167.0:send_max=167.0:send_min=167.0:send_std=0.0:send_sum=334.0:sstart_avg=13.0:sstart_max=13.0:sstart_min=13.0:sstart_std=0.0:sstart_sum=26.0],((2c8449f4-526a-5339-a1c9-159c2aafb4d5_5@MCPsignal.149.225:0.394545[&&NHX:Sample=rhizpot1:Type=capture:capture_class=c__Gammaproteobacteria:capture_domain=d__Bacteria:capture_family=f__Burkholderiaceae:capture_genus=g__Aquabacterium:capture_order=o__Burkholderiales:capture_phylum=p__Proteobacteria:capture_species=s__Aquabacterium sp004322345:heptad=MCP-36H],9fff1175-8349-4bf5-b2de-58a8ce1383a7_5@MCPsignal.398.523:5e-09[&&NHX:Sample=rhizpot3:Type=capture:besthit=97.6:bitscore=214.0:capture_class=c__Gammaproteobacteria:capture_domain=d__Bacteria:capture_family=f__Burkholderiaceae:capture_genus=g__Variovorax:capture_order=o__Burkholderiales:capture_phylum=p__Proteobacteria:capture_species=s__Variovorax sp001984055:evalue=7.42e-72:gapopen=0.0:heptad=MCP-36H:length=124.0:mismatch=3.0:qcovhsp=99.2:qend=125.0:qstart=2.0:ref_name=RS_GCF_002007115.1_protein.faa_NZ_MVAD01000001.1_2396@PF00015_full_PFAM.320.515:scovhsp=63.6:send=166.0:sstart=43.0])0.809:0.0155299[&&NHX:Sample_counter=rhizpot1--1||rhizpot3--1:Type_counter=capture--2:besthit_avg=97.6:besthit_max=97.6:besthit_min=97.6:besthit_std=0:besthit_sum=97.6:bitscore_avg=214.0:bitscore_max=214.0:bitscore_min=214.0:bitscore_std=0:bitscore_sum=214.0:capture_class_counter=c__Gammaproteobacteria--2:capture_domain_counter=d__Bacteria--2:capture_family_counter=f__Burkholderiaceae--2:capture_genus_counter=g__Aquabacterium--1||g__Variovorax--1:capture_order_counter=o__Burkholderiales--2:capture_phylum_counter=p__Proteobacteria--2:capture_species_counter=s__Aquabacterium sp004322345--1||s__Variovorax sp001984055--1:evalue_avg=7.42e-72:evalue_max=7.42e-72:evalue_min=7.42e-72:evalue_std=0:evalue_sum=7.42e-72:gapopen_avg=0.0:gapopen_max=0.0:gapopen_min=0.0:gapopen_std=0:gapopen_sum=0.0:gtdb_class_counter=:gtdb_domain_counter=:gtdb_family_counter=:gtdb_genus_counter=:gtdb_order_counter=:gtdb_phylum_counter=:gtdb_species_counter=:heptad_counter=MCP-36H--2:lbd_counter=:length_avg=124.0:length_max=124.0:length_min=124.0:length_std=0:length_sum=124.0:mismatch_avg=3.0:mismatch_max=3.0:mismatch_min=3.0:mismatch_std=0:mismatch_sum=3.0:name=N1188526:qcovhsp_avg=99.2:qcovhsp_max=99.2:qcovhsp_min=99.2:qcovhsp_std=0:qcovhsp_sum=99.2:qend_avg=125.0:qend_max=125.0:qend_min=125.0:qend_std=0:qend_sum=125.0:qstart_avg=2.0:qstart_max=2.0:qstart_min=2.0:qstart_std=0:qstart_sum=2.0:ref_name_counter=RS_GCF_002007115.1_protein.faa_NZ_MVAD01000001.1_2396@PF00015_full_PFAM.320.515--1:scovhsp_avg=63.6:scovhsp_max=63.6:scovhsp_min=63.6:scovhsp_std=0:scovhsp_sum=63.6:send_avg=166.0:send_max=166.0:send_min=166.0:send_std=0:send_sum=166.0:sstart_avg=43.0:sstart_max=43.0:sstart_min=43.0:sstart_std=0:sstart_sum=43.0],09bd4423-5bea-4650-9e02-cd2952abfef1_5@MCPsignal.128.283:0.0202865[&&NHX:Sample=rhizpot3:Type=capture:besthit=94.8:bitscore=259.0:capture_class=c__Clostridia:capture_domain=d__Bacteria:capture_family=f__Oscillospiraceae:capture_genus=g__Pelethomonas:capture_order=o__Oscillospirales:capture_phylum=p__Firmicutes_A:capture_species=s__Pelethomonas sp910587645:evalue=1.09e-89:gapopen=0.0:heptad=MCP-36H:length=155.0:mismatch=8.0:qcovhsp=100.0:qend=155.0:qstart=1.0:ref_name=GB_GCA_003484545.1_protein.faa_DNCF01000202.1_1@PF00015_full_PFAM.321.489:scovhsp=92.3:send=165.0:sstart=11.0])0.746:0.0042183[&&NHX:Sample_counter=rhizpot1--1||rhizpot3--2:Type_counter=capture--3:besthit_avg=96.19999999999999:besthit_max=97.6:besthit_min=94.8:besthit_std=1.979898987322331:besthit_sum=192.39999999999998:bitscore_avg=236.5:bitscore_max=259.0:bitscore_min=214.0:bitscore_std=31.81980515339464:bitscore_sum=473.0:capture_class_counter=c__Clostridia--1||c__Gammaproteobacteria--2:capture_domain_counter=d__Bacteria--3:capture_family_counter=f__Burkholderiaceae--2||f__Oscillospiraceae--1:capture_genus_counter=g__Aquabacterium--1||g__Pelethomonas--1||g__Variovorax--1:capture_order_counter=o__Burkholderiales--2||o__Oscillospirales--1:capture_phylum_counter=p__Firmicutes_A--1||p__Proteobacteria--2:capture_species_counter=s__Aquabacterium sp004322345--1||s__Pelethomonas sp910587645--1||s__Variovorax sp001984055--1:evalue_avg=3.71e-72:evalue_max=7.42e-72:evalue_min=1.09e-89:evalue_std=5.246732316404183e-72:evalue_sum=7.42e-72:gapopen_avg=0.0:gapopen_max=0.0:gapopen_min=0.0:gapopen_std=0.0:gapopen_sum=0.0:gtdb_class_counter=:gtdb_domain_counter=:gtdb_family_counter=:gtdb_genus_counter=:gtdb_order_counter=:gtdb_phylum_counter=:gtdb_species_counter=:heptad_counter=MCP-36H--3:lbd_counter=:length_avg=139.5:length_max=155.0:length_min=124.0:length_std=21.920310216782973:length_sum=279.0:mismatch_avg=5.5:mismatch_max=8.0:mismatch_min=3.0:mismatch_std=3.5355339059327378:mismatch_sum=11.0:name=N1188528:qcovhsp_avg=99.6:qcovhsp_max=100.0:qcovhsp_min=99.2:qcovhsp_std=0.565685424949236:qcovhsp_sum=199.2:qend_avg=140.0:qend_max=155.0:qend_min=125.0:qend_std=21.213203435596427:qend_sum=280.0:qstart_avg=1.5:qstart_max=2.0:qstart_min=1.0:qstart_std=0.7071067811865476:qstart_sum=3.0:ref_name_counter=GB_GCA_003484545.1_protein.faa_DNCF01000202.1_1@PF00015_full_PFAM.321.489--1||RS_GCF_002007115.1_protein.faa_NZ_MVAD01000001.1_2396@PF00015_full_PFAM.320.515--1:scovhsp_avg=77.95:scovhsp_max=92.3:scovhsp_min=63.6:scovhsp_std=20.293964620053913:scovhsp_sum=155.9:send_avg=165.5:send_max=166.0:send_min=165.0:send_std=0.7071067811865476:send_sum=331.0:sstart_avg=27.0:sstart_max=43.0:sstart_min=11.0:sstart_std=22.627416997969522:sstart_sum=54.0])0.619:0.00716599[&&NHX:Sample_counter=rhizpot1--1||rhizpot3--2||rhiztom2--2:Type_counter=GTDB--2||capture--5:besthit_avg=97.15:besthit_max=98.7:besthit_min=94.8:besthit_std=1.6583123951777015:besthit_sum=388.6:bitscore_avg=252.25:bitscore_max=270.0:bitscore_min=214.0:bitscore_std=25.90205912020638:bitscore_sum=1009.0:capture_class_counter=c__Clostridia--1||c__Gammaproteobacteria--4:capture_domain_counter=d__Bacteria--5:capture_family_counter=f__Burkholderiaceae--4||f__Oscillospiraceae--1:capture_genus_counter=g__Aquabacterium--1||g__Massilia--2||g__Pelethomonas--1||g__Variovorax--1:capture_order_counter=o__Burkholderiales--4||o__Oscillospirales--1:capture_phylum_counter=p__Firmicutes_A--1||p__Proteobacteria--4:capture_species_counter=s__Aquabacterium sp004322345--1||s__Massilia alkalitolerans--2||s__Pelethomonas sp910587645--1||s__Variovorax sp001984055--1:evalue_avg=1.855e-72:evalue_max=7.42e-72:evalue_min=5.06e-93:evalue_std=3.7100000000000006e-72:evalue_sum=7.42e-72:gapopen_avg=0.25:gapopen_max=1.0:gapopen_min=0.0:gapopen_std=0.5:gapopen_sum=1.0:gtdb_class_counter=c__Gammaproteobacteria--2:gtdb_domain_counter=d__Bacteria--2:gtdb_family_counter=f__Burkholderiaceae--2:gtdb_genus_counter=g__Massilia--2:gtdb_order_counter=o__Burkholderiales--2:gtdb_phylum_counter=p__Proteobacteria--2:gtdb_species_counter=s__Massilia alkalitolerans--1||s__Massilia sp000740675--1:heptad_counter=MCP-36H--7:lbd_counter=4HB_MCP_1--1:lca_tree=g__Massilia:length_avg=147.75:length_max=157.0:length_min=124.0:length_std=15.861378670636842:length_sum=591.0:mismatch_avg=3.75:mismatch_max=8.0:mismatch_min=2.0:mismatch_std=2.8722813232690143:mismatch_sum=15.0:name=N1188529:qcovhsp_avg=99.8:qcovhsp_max=100.0:qcovhsp_min=99.2:qcovhsp_std=0.3999999999999985:qcovhsp_sum=399.2:qend_avg=148.0:qend_max=157.0:qend_min=125.0:qend_std=15.362291495737216:qend_sum=592.0:qstart_avg=1.25:qstart_max=2.0:qstart_min=1.0:qstart_std=0.5:qstart_sum=5.0:ref_name_counter=GB_GCA_003484545.1_protein.faa_DNCF01000202.1_1@PF00015_full_PFAM.321.489--1||RS_GCF_002007115.1_protein.faa_NZ_MVAD01000001.1_2396@PF00015_full_PFAM.320.515--1||RS_GCF_902506415.1_protein.faa_NZ_LR733275.1_800@PF00015_full_PFAM.320.541--2:scovhsp_avg=74.02499999999999:scovhsp_max=92.3:scovhsp_min=63.6:scovhsp_std=12.56274253497221:scovhsp_sum=296.09999999999997:send_avg=166.25:send_max=167.0:send_min=165.0:send_std=0.9574271077563381:send_sum=665.0:sstart_avg=20.0:sstart_max=43.0:sstart_min=11.0:sstart_std=15.362291495737216:sstart_sum=80.0],(ac113485-8225-4773-8373-11fd8a27b173_1@MCPsignal.23.145:0[&&NHX:Sample=rhizpot3:Type=capture:besthit=99.2:bitscore=213.0:capture_class=c__Gammaproteobacteria:capture_domain=d__Bacteria:capture_family=f__Burkholderiaceae:capture_genus=g__Achromobacter:capture_order=o__Burkholderiales:capture_phylum=p__Proteobacteria:capture_species=s__Achromobacter xylosoxidans_C:evalue=1.82e-71:gapopen=0.0:heptad=MCP-36H:length=122.0:mismatch=1.0:qcovhsp=100.0:qend=122.0:qstart=1.0:ref_name=RS_GCF_900112225.1_protein.faa_NZ_FOLD01000003.1_208@PF00015_full_PFAM.321.515:scovhsp=62.9:send=166.0:sstart=45.0],1a9a68a7-c6c4-4242-bdbc-f989408717d0_3@MCPsignal.22.144:0[&&NHX:Sample=rhizpot3:Type=capture:besthit=99.2:bitscore=213.0:capture_class=c__Gammaproteobacteria:capture_domain=d__Bacteria:capture_family=f__Burkholderiaceae:capture_genus=g__Achromobacter:capture_order=o__Burkholderiales:capture_phylum=p__Proteobacteria:capture_species=s__Achromobacter xylosoxidans_C:evalue=1.82e-71:gapopen=0.0:heptad=MCP-36H:length=122.0:mismatch=1.0:qcovhsp=100.0:qend=122.0:qstart=1.0:ref_name=RS_GCF_900112225.1_protein.faa_NZ_FOLD01000003.1_208@PF00015_full_PFAM.321.515:scovhsp=62.9:send=166.0:sstart=45.0]):0.00703137[&&NHX:Sample_counter=rhizpot3--2:Type_counter=capture--2:besthit_avg=99.2:besthit_max=99.2:besthit_min=99.2:besthit_std=0.0:besthit_sum=198.4:bitscore_avg=213.0:bitscore_max=213.0:bitscore_min=213.0:bitscore_std=0.0:bitscore_sum=426.0:capture_class_counter=c__Gammaproteobacteria--2:capture_domain_counter=d__Bacteria--2:capture_family_counter=f__Burkholderiaceae--2:capture_genus_counter=g__Achromobacter--2:capture_order_counter=o__Burkholderiales--2:capture_phylum_counter=p__Proteobacteria--2:capture_species_counter=s__Achromobacter xylosoxidans_C--2:evalue_avg=1.82e-71:evalue_max=1.82e-71:evalue_min=1.82e-71:evalue_std=0.0:evalue_sum=3.64e-71:gapopen_avg=0.0:gapopen_max=0.0:gapopen_min=0.0:gapopen_std=0.0:gapopen_sum=0.0:gtdb_class_counter=:gtdb_domain_counter=:gtdb_family_counter=:gtdb_genus_counter=:gtdb_order_counter=:gtdb_phylum_counter=:gtdb_species_counter=:heptad_counter=MCP-36H--2:lbd_counter=:length_avg=122.0:length_max=122.0:length_min=122.0:length_std=0.0:length_sum=244.0:mismatch_avg=1.0:mismatch_max=1.0:mismatch_min=1.0:mismatch_std=0.0:mismatch_sum=2.0:name=N1188532:qcovhsp_avg=100.0:qcovhsp_max=100.0:qcovhsp_min=100.0:qcovhsp_std=0.0:qcovhsp_sum=200.0:qend_avg=122.0:qend_max=122.0:qend_min=122.0:qend_std=0.0:qend_sum=244.0:qstart_avg=1.0:qstart_max=1.0:qstart_min=1.0:qstart_std=0.0:qstart_sum=2.0:ref_name_counter=RS_GCF_900112225.1_protein.faa_NZ_FOLD01000003.1_208@PF00015_full_PFAM.321.515--2:scovhsp_avg=62.9:scovhsp_max=62.9:scovhsp_min=62.9:scovhsp_std=0.0:scovhsp_sum=125.8:send_avg=166.0:send_max=166.0:send_min=166.0:send_std=0.0:send_sum=332.0:sstart_avg=45.0:sstart_max=45.0:sstart_min=45.0:sstart_std=0.0:sstart_sum=90.0])0:7e-09[&&NHX:Sample_counter=rhizpot1--1||rhizpot3--4||rhiztom2--2:Type_counter=GTDB--2||capture--7:besthit_avg=97.83333333333333:besthit_max=99.2:besthit_min=94.8:besthit_std=1.6645319662495743:besthit_sum=587.0:bitscore_avg=239.16666666666666:bitscore_max=270.0:bitscore_min=213.0:bitscore_std=28.519583914683373:bitscore_sum=1435.0:capture_class_counter=c__Clostridia--1||c__Gammaproteobacteria--6:capture_domain_counter=d__Bacteria--7:capture_family_counter=f__Burkholderiaceae--6||f__Oscillospiraceae--1:capture_genus_counter=g__Achromobacter--2||g__Aquabacterium--1||g__Massilia--2||g__Pelethomonas--1||g__Variovorax--1:capture_order_counter=o__Burkholderiales--6||o__Oscillospirales--1:capture_phylum_counter=p__Firmicutes_A--1||p__Proteobacteria--6:capture_species_counter=s__Achromobacter xylosoxidans_C--2||s__Aquabacterium sp004322345--1||s__Massilia alkalitolerans--2||s__Pelethomonas sp910587645--1||s__Variovorax sp001984055--1:evalue_avg=7.303333333333332e-72:evalue_max=1.82e-71:evalue_min=5.06e-93:evalue_std=8.916325850184406e-72:evalue_sum=4.3819999999999995e-71:gapopen_avg=0.16666666666666666:gapopen_max=1.0:gapopen_min=0.0:gapopen_std=0.408248290463863:gapopen_sum=1.0:gtdb_class_counter=c__Gammaproteobacteria--2:gtdb_domain_counter=d__Bacteria--2:gtdb_family_counter=f__Burkholderiaceae--2:gtdb_genus_counter=g__Massilia--2:gtdb_order_counter=o__Burkholderiales--2:gtdb_phylum_counter=p__Proteobacteria--2:gtdb_species_counter=s__Massilia alkalitolerans--1||s__Massilia sp000740675--1:heptad_counter=MCP-36H--9:lbd_counter=4HB_MCP_1--1:lca_tree=g__Massilia:length_avg=139.16666666666666:length_max=157.0:length_min=122.0:length_std=18.104327291193858:length_sum=835.0:mismatch_avg=2.8333333333333335:mismatch_max=8.0:mismatch_min=1.0:mismatch_std=2.6394443859772205:mismatch_sum=17.0:name=N1188533:qcovhsp_avg=99.86666666666667:qcovhsp_max=100.0:qcovhsp_min=99.2:qcovhsp_std=0.32659863237108927:qcovhsp_sum=599.2:qend_avg=139.33333333333334:qend_max=157.0:qend_min=122.0:qend_std=17.94064287216784:qend_sum=836.0:qstart_avg=1.1666666666666667:qstart_max=2.0:qstart_min=1.0:qstart_std=0.408248290463863:qstart_sum=7.0:ref_name_counter=GB_GCA_003484545.1_protein.faa_DNCF01000202.1_1@PF00015_full_PFAM.321.489--1||RS_GCF_002007115.1_protein.faa_NZ_MVAD01000001.1_2396@PF00015_full_PFAM.320.515--1||RS_GCF_900112225.1_protein.faa_NZ_FOLD01000003.1_208@PF00015_full_PFAM.321.515--2||RS_GCF_902506415.1_protein.faa_NZ_LR733275.1_800@PF00015_full_PFAM.320.541--2:scovhsp_avg=70.31666666666666:scovhsp_max=92.3:scovhsp_min=62.9:scovhsp_std=11.300339227946507:scovhsp_sum=421.9:send_avg=166.16666666666666:send_max=167.0:send_min=165.0:send_std=0.752772652709081:send_sum=997.0:sstart_avg=28.333333333333332:sstart_max=45.0:sstart_min=11.0:sstart_std=17.557524502806956:sstart_sum=170.0])0:7e-09[&&NHX:Sample_counter=rhizpot1--2||rhizpot3--4||rhiztom2--2:Type_counter=GTDB--2||capture--8:besthit_avg=97.83333333333333:besthit_max=99.2:besthit_min=94.8:besthit_std=1.6645319662495743:besthit_sum=587.0:bitscore_avg=239.16666666666666:bitscore_max=270.0:bitscore_min=213.0:bitscore_std=28.519583914683373:bitscore_sum=1435.0:capture_class_counter=c__Alphaproteobacteria--1||c__Clostridia--1||c__Gammaproteobacteria--6:capture_domain_counter=d__Bacteria--8:capture_family_counter=f__Burkholderiaceae--6||f__Oscillospiraceae--1||f__Xanthobacteraceae--1:capture_genus_counter=g__Achromobacter--2||g__Aquabacterium--1||g__Massilia--2||g__Pelethomonas--1||g__Pseudolabrys--1||g__Variovorax--1:capture_order_counter=o__Burkholderiales--6||o__Oscillospirales--1||o__Rhizobiales--1:capture_phylum_counter=p__Firmicutes_A--1||p__Proteobacteria--7:capture_species_counter=s__Achromobacter xylosoxidans_C--2||s__Aquabacterium sp004322345--1||s__Massilia alkalitolerans--2||s__Pelethomonas sp910587645--1||s__Pseudolabrys sp903885555--1||s__Variovorax sp001984055--1:evalue_avg=7.303333333333332e-72:evalue_max=1.82e-71:evalue_min=5.06e-93:evalue_std=8.916325850184406e-72:evalue_sum=4.3819999999999995e-71:gapopen_avg=0.16666666666666666:gapopen_max=1.0:gapopen_min=0.0:gapopen_std=0.408248290463863:gapopen_sum=1.0:gtdb_class_counter=c__Gammaproteobacteria--2:gtdb_domain_counter=d__Bacteria--2:gtdb_family_counter=f__Burkholderiaceae--2:gtdb_genus_counter=g__Massilia--2:gtdb_order_counter=o__Burkholderiales--2:gtdb_phylum_counter=p__Proteobacteria--2:gtdb_species_counter=s__Massilia alkalitolerans--1||s__Massilia sp000740675--1:heptad_counter=MCP-36H--10:lbd_counter=4HB_MCP_1--1:lca_tree=g__Massilia:length_avg=139.16666666666666:length_max=157.0:length_min=122.0:length_std=18.104327291193858:length_sum=835.0:mismatch_avg=2.8333333333333335:mismatch_max=8.0:mismatch_min=1.0:mismatch_std=2.6394443859772205:mismatch_sum=17.0:name=N1188534:qcovhsp_avg=99.86666666666667:qcovhsp_max=100.0:qcovhsp_min=99.2:qcovhsp_std=0.32659863237108927:qcovhsp_sum=599.2:qend_avg=139.33333333333334:qend_max=157.0:qend_min=122.0:qend_std=17.94064287216784:qend_sum=836.0:qstart_avg=1.1666666666666667:qstart_max=2.0:qstart_min=1.0:qstart_std=0.408248290463863:qstart_sum=7.0:ref_name_counter=GB_GCA_003484545.1_protein.faa_DNCF01000202.1_1@PF00015_full_PFAM.321.489--1||RS_GCF_002007115.1_protein.faa_NZ_MVAD01000001.1_2396@PF00015_full_PFAM.320.515--1||RS_GCF_900112225.1_protein.faa_NZ_FOLD01000003.1_208@PF00015_full_PFAM.321.515--2||RS_GCF_902506415.1_protein.faa_NZ_LR733275.1_800@PF00015_full_PFAM.320.541--2:scovhsp_avg=70.31666666666666:scovhsp_max=92.3:scovhsp_min=62.9:scovhsp_std=11.300339227946507:scovhsp_sum=421.9:send_avg=166.16666666666666:send_max=167.0:send_min=165.0:send_std=0.752772652709081:send_sum=997.0:sstart_avg=28.333333333333332:sstart_max=45.0:sstart_min=11.0:sstart_std=17.557524502806956:sstart_sum=170.0])0:7e-09[&&NHX:Sample_counter=rhizpot1--2||rhizpot3--5||rhiztom2--2:Type_counter=GTDB--2||capture--9:besthit_avg=97.9:besthit_max=99.2:besthit_min=94.8:besthit_std=1.5297058540778374:besthit_sum=685.3000000000001:bitscore_avg=235.0:bitscore_max=270.0:bitscore_min=210.0:bitscore_std=28.2724836781867:bitscore_sum=1645.0:capture_class_counter=c__Alphaproteobacteria--1||c__Clostridia--1||c__Gammaproteobacteria--7:capture_domain_counter=d__Bacteria--9:capture_family_counter=f__Burkholderiaceae--7||f__Oscillospiraceae--1||f__Xanthobacteraceae--1:capture_genus_counter=g__Achromobacter--2||g__Aquabacterium--1||g__Hydrogenophaga--1||g__Massilia--2||g__Pelethomonas--1||g__Pseudolabrys--1||g__Variovorax--1:capture_order_counter=o__Burkholderiales--7||o__Oscillospirales--1||o__Rhizobiales--1:capture_phylum_counter=p__Firmicutes_A--1||p__Proteobacteria--8:capture_species_counter=s__Achromobacter xylosoxidans_C--2||s__Aquabacterium sp004322345--1||s__Hydrogenophaga sp002840835--1||s__Massilia alkalitolerans--2||s__Pelethomonas sp910587645--1||s__Pseudolabrys sp903885555--1||s__Variovorax sp001984055--1:evalue_avg=2.3831428571428573e-71:evalue_max=1.23e-70:evalue_min=5.06e-93:evalue_std=4.448029055232269e-71:evalue_sum=1.6682e-70:gapopen_avg=0.14285714285714285:gapopen_max=1.0:gapopen_min=0.0:gapopen_std=0.37796447300922725:gapopen_sum=1.0:gtdb_class_counter=c__Gammaproteobacteria--2:gtdb_domain_counter=d__Bacteria--2:gtdb_family_counter=f__Burkholderiaceae--2:gtdb_genus_counter=g__Massilia--2:gtdb_order_counter=o__Burkholderiales--2:gtdb_phylum_counter=p__Proteobacteria--2:gtdb_species_counter=s__Massilia alkalitolerans--1||s__Massilia sp000740675--1:heptad_counter=MCP-36H--11:lbd_counter=4HB_MCP_1--1:lca_tree=g__Massilia:length_avg=136.42857142857142:length_max=157.0:length_min=120.0:length_std=18.044917501031907:length_sum=955.0:mismatch_avg=2.7142857142857144:mismatch_max=8.0:mismatch_min=1.0:mismatch_std=2.4299715851758235:mismatch_sum=19.0:name=N1188535:qcovhsp_avg=99.77142857142859:qcovhsp_max=100.0:qcovhsp_min=99.2:qcovhsp_std=0.39036002917941187:qcovhsp_sum=698.4000000000001:qend_avg=136.71428571428572:qend_max=157.0:qend_min=121.0:qend_std=17.783084525416147:qend_sum=957.0:qstart_avg=1.2857142857142858:qstart_max=2.0:qstart_min=1.0:qstart_std=0.48795003647426666:qstart_sum=9.0:ref_name_counter=GB_GCA_003484545.1_protein.faa_DNCF01000202.1_1@PF00015_full_PFAM.321.489--2||RS_GCF_002007115.1_protein.faa_NZ_MVAD01000001.1_2396@PF00015_full_PFAM.320.515--1||RS_GCF_900112225.1_protein.faa_NZ_FOLD01000003.1_208@PF00015_full_PFAM.321.515--2||RS_GCF_902506415.1_protein.faa_NZ_LR733275.1_800@PF00015_full_PFAM.320.541--2:scovhsp_avg=70.47142857142856:scovhsp_max=92.3:scovhsp_min=62.9:scovhsp_std=10.323874318896998:scovhsp_sum=493.29999999999995:send_avg=166.0:send_max=167.0:send_min=165.0:send_std=0.816496580927726:send_sum=1162.0:sstart_avg=30.857142857142858:sstart_max=46.0:sstart_min=11.0:sstart_std=17.36306973078754:sstart_sum=216.0],0b28e442-72a8-4113-8ffa-15fe9a3ae897_4@MCPsignal.462.561:5e-09[&&NHX:besthit=99.0:bitscore=174.0:evalue=5.08e-57:gapopen=0.0:length=99.0:mismatch=1.0:qcovhsp=100.0:qend=99.0:qstart=1.0:ref_name=GB_GCA_003484545.1_protein.faa_DNCF01000202.1_1@PF00015_full_PFAM.321.489:scovhsp=58.9:send=165.0:sstart=67.0])0:7e-09[&&NHX:Sample_counter=rhizpot1--2||rhizpot3--5||rhiztom2--2:Type_counter=GTDB--2||capture--9:besthit_avg=98.0375:besthit_max=99.2:besthit_min=94.8:besthit_std=1.4686607115716996:besthit_sum=784.3:bitscore_avg=227.375:bitscore_max=270.0:bitscore_min=174.0:bitscore_std=33.91559902379519:bitscore_sum=1819.0:capture_class_counter=c__Alphaproteobacteria--1||c__Clostridia--1||c__Gammaproteobacteria--7:capture_domain_counter=d__Bacteria--9:capture_family_counter=f__Burkholderiaceae--7||f__Oscillospiraceae--1||f__Xanthobacteraceae--1:capture_genus_counter=g__Achromobacter--2||g__Aquabacterium--1||g__Hydrogenophaga--1||g__Massilia--2||g__Pelethomonas--1||g__Pseudolabrys--1||g__Variovorax--1:capture_order_counter=o__Burkholderiales--7||o__Oscillospirales--1||o__Rhizobiales--1:capture_phylum_counter=p__Firmicutes_A--1||p__Proteobacteria--8:capture_species_counter=s__Achromobacter xylosoxidans_C--2||s__Aquabacterium sp004322345--1||s__Hydrogenophaga sp002840835--1||s__Massilia alkalitolerans--2||s__Pelethomonas sp910587645--1||s__Pseudolabrys sp903885555--1||s__Variovorax sp001984055--1:evalue_avg=6.350000000000208e-58:evalue_max=5.08e-57:evalue_min=5.06e-93:evalue_std=1.7960512242138221e-57:evalue_sum=5.080000000000166e-57:gapopen_avg=0.125:gapopen_max=1.0:gapopen_min=0.0:gapopen_std=0.3535533905932738:gapopen_sum=1.0:gtdb_class_counter=c__Gammaproteobacteria--2:gtdb_domain_counter=d__Bacteria--2:gtdb_family_counter=f__Burkholderiaceae--2:gtdb_genus_counter=g__Massilia--2:gtdb_order_counter=o__Burkholderiales--2:gtdb_phylum_counter=p__Proteobacteria--2:gtdb_species_counter=s__Massilia alkalitolerans--1||s__Massilia sp000740675--1:heptad_counter=MCP-36H--11:lbd_counter=4HB_MCP_1--1:lca_tree=g__Massilia:length_avg=131.75:length_max=157.0:length_min=99.0:length_std=21.312303622890834:length_sum=1054.0:mismatch_avg=2.5:mismatch_max=8.0:mismatch_min=1.0:mismatch_std=2.32992949004287:mismatch_sum=20.0:name=N1188537:qcovhsp_avg=99.8:qcovhsp_max=100.0:qcovhsp_min=99.2:qcovhsp_std=0.3703280399090193:qcovhsp_sum=798.4:qend_avg=132.0:qend_max=157.0:qend_min=99.0:qend_std=21.18624890954373:qend_sum=1056.0:qstart_avg=1.25:qstart_max=2.0:qstart_min=1.0:qstart_std=0.4629100498862757:qstart_sum=10.0:ref_name_counter=GB_GCA_003484545.1_protein.faa_DNCF01000202.1_1@PF00015_full_PFAM.321.489--3||RS_GCF_002007115.1_protein.faa_NZ_MVAD01000001.1_2396@PF00015_full_PFAM.320.515--1||RS_GCF_900112225.1_protein.faa_NZ_FOLD01000003.1_208@PF00015_full_PFAM.321.515--2||RS_GCF_902506415.1_protein.faa_NZ_LR733275.1_800@PF00015_full_PFAM.320.541--2:scovhsp_avg=69.025:scovhsp_max=92.3:scovhsp_min=58.9:scovhsp_std=10.396805828165276:scovhsp_sum=552.2:send_avg=165.875:send_max=167.0:send_min=165.0:send_std=0.8345229603962802:send_sum=1327.0:sstart_avg=35.375:sstart_max=67.0:sstart_min=11.0:sstart_std=20.535248441921237:sstart_sum=283.0],(((43fc19e3-2473-455c-b176-a0cf37d2ca4d_6@MCPsignal.273.402:5e-09[&&NHX:Sample=rhizpot3:Type=capture:besthit=99.2:bitscore=228.0:capture_class=c__Gammaproteobacteria:capture_domain=d__Bacteria:capture_family=f__Burkholderiaceae:capture_genus=g__Massilia:capture_order=o__Burkholderiales:capture_phylum=p__Proteobacteria:capture_species=s__Massilia alkalitolerans:evalue=9.63e-77:gapopen=0.0:heptad=MCP-36H:length=129.0:mismatch=1.0:qcovhsp=100.0:qend=129.0:qstart=1.0:ref_name=RS_GCF_902506415.1_protein.faa_NZ_LR733275.1_800@PF00015_full_PFAM.320.541:scovhsp=58.4:send=165.0:sstart=37.0],57d8301a-ce59-46a3-a4df-f9bac2eb5c94_3@MCPsignal.234.389:0.00490951[&&NHX:Sample=rhiztom3:Type=capture:besthit=99.4:bitscore=270.0:capture_class=c__Gammaproteobacteria:capture_domain=d__Bacteria:capture_family=f__Burkholderiaceae:capture_genus=g__Alicycliphilus:capture_order=o__Burkholderiales:capture_phylum=p__Proteobacteria:capture_species=s__Alicycliphilus sp018240995:evalue=5.06e-93:gapopen=0.0:heptad=MCP-36H:length=154.0:mismatch=1.0:qcovhsp=99.4:qend=155.0:qstart=2.0:ref_name=RS_GCF_902506415.1_protein.faa_NZ_LR733275.1_800@PF00015_full_PFAM.320.541:scovhsp=69.7:send=167.0:sstart=14.0])0:1.8e-08[&&NHX:Sample_counter=rhizpot3--1||rhiztom3--1:Type_counter=capture--2:besthit_avg=99.30000000000001:besthit_max=99.4:besthit_min=99.2:besthit_std=0.14142135623731153:besthit_sum=198.60000000000002:bitscore_avg=249.0:bitscore_max=270.0:bitscore_min=228.0:bitscore_std=29.698484809834994:bitscore_sum=498.0:capture_class_counter=c__Gammaproteobacteria--2:capture_domain_counter=d__Bacteria--2:capture_family_counter=f__Burkholderiaceae--2:capture_genus_counter=g__Alicycliphilus--1||g__Massilia--1:capture_order_counter=o__Burkholderiales--2:capture_phylum_counter=p__Proteobacteria--2:capture_species_counter=s__Alicycliphilus sp018240995--1||s__Massilia alkalitolerans--1:evalue_avg=4.815e-77:evalue_max=9.63e-77:evalue_min=5.06e-93:evalue_std=6.809438302826452e-77:evalue_sum=9.63e-77:gapopen_avg=0.0:gapopen_max=0.0:gapopen_min=0.0:gapopen_std=0.0:gapopen_sum=0.0:gtdb_class_counter=:gtdb_domain_counter=:gtdb_family_counter=:gtdb_genus_counter=:gtdb_order_counter=:gtdb_phylum_counter=:gtdb_species_counter=:heptad_counter=MCP-36H--2:lbd_counter=:length_avg=141.5:length_max=154.0:length_min=129.0:length_std=17.67766952966369:length_sum=283.0:mismatch_avg=1.0:mismatch_max=1.0:mismatch_min=1.0:mismatch_std=0.0:mismatch_sum=2.0:name=N1188540:qcovhsp_avg=99.7:qcovhsp_max=100.0:qcovhsp_min=99.4:qcovhsp_std=0.42426406871192446:qcovhsp_sum=199.4:qend_avg=142.0:qend_max=155.0:qend_min=129.0:qend_std=18.384776310850235:qend_sum=284.0:qstart_avg=1.5:qstart_max=2.0:qstart_min=1.0:qstart_std=0.7071067811865476:qstart_sum=3.0:ref_name_counter=RS_GCF_902506415.1_protein.faa_NZ_LR733275.1_800@PF00015_full_PFAM.320.541--2:scovhsp_avg=64.05:scovhsp_max=69.7:scovhsp_min=58.4:scovhsp_std=7.99030662740799:scovhsp_sum=128.1:send_avg=166.0:send_max=167.0:send_min=165.0:send_std=1.4142135623730951:send_sum=332.0:sstart_avg=25.5:sstart_max=37.0:sstart_min=14.0:sstart_std=16.263455967290593:sstart_sum=51.0],((233e5b9a-47f1-4668-b8ac-7d4da8c020af_6@MCPsignal.563.718:0.00487761[&&NHX:Sample=rhizpot1:Type=capture:besthit=98.7:bitscore=269.0:capture_class=c__Gammaproteobacteria:capture_domain=d__Bacteria:capture_family=f__Burkholderiaceae:capture_genus=g__Massilia:capture_order=o__Burkholderiales:capture_phylum=p__Proteobacteria:capture_species=s__Massilia alkalitolerans:evalue=1.02e-92:gapopen=0.0:heptad=MCP-36H:length=155.0:mismatch=2.0:qcovhsp=100.0:qend=155.0:qstart=1.0:ref_name=RS_GCF_902506415.1_protein.faa_NZ_LR733275.1_800@PF00015_full_PFAM.320.541:scovhsp=70.1:send=167.0:sstart=13.0],c35f18de-2029-477b-a694-760efea8186b_1@MCPsignal.22.105:0.0163221[&&NHX:Sample=rhizpot1:Type=capture:capture_class=c__UBA6099:capture_domain=d__Bacteria:capture_family=f__DSWB01:capture_genus=g__DSWB01:capture_order=o__UBA6099:capture_phylum=p__UBP15:capture_species=s__DSWB01 sp011368175:heptad=MCP-36H])0:5e-09[&&NHX:Sample_counter=rhizpot1--2:Type_counter=capture--2:besthit_avg=98.7:besthit_max=98.7:besthit_min=98.7:besthit_std=0:besthit_sum=98.7:bitscore_avg=269.0:bitscore_max=269.0:bitscore_min=269.0:bitscore_std=0:bitscore_sum=269.0:capture_class_counter=c__Gammaproteobacteria--1||c__UBA6099--1:capture_domain_counter=d__Bacteria--2:capture_family_counter=f__Burkholderiaceae--1||f__DSWB01--1:capture_genus_counter=g__DSWB01--1||g__Massilia--1:capture_order_counter=o__Burkholderiales--1||o__UBA6099--1:capture_phylum_counter=p__Proteobacteria--1||p__UBP15--1:capture_species_counter=s__DSWB01 sp011368175--1||s__Massilia alkalitolerans--1:evalue_avg=1.02e-92:evalue_max=1.02e-92:evalue_min=1.02e-92:evalue_std=0:evalue_sum=1.02e-92:gapopen_avg=0.0:gapopen_max=0.0:gapopen_min=0.0:gapopen_std=0:gapopen_sum=0.0:gtdb_class_counter=:gtdb_domain_counter=:gtdb_family_counter=:gtdb_genus_counter=:gtdb_order_counter=:gtdb_phylum_counter=:gtdb_species_counter=:heptad_counter=MCP-36H--2:lbd_counter=:length_avg=155.0:length_max=155.0:length_min=155.0:length_std=0:length_sum=155.0:mismatch_avg=2.0:mismatch_max=2.0:mismatch_min=2.0:mismatch_std=0:mismatch_sum=2.0:name=N1188543:qcovhsp_avg=100.0:qcovhsp_max=100.0:qcovhsp_min=100.0:qcovhsp_std=0:qcovhsp_sum=100.0:qend_avg=155.0:qend_max=155.0:qend_min=155.0:qend_std=0:qend_sum=155.0:qstart_avg=1.0:qstart_max=1.0:qstart_min=1.0:qstart_std=0:qstart_sum=1.0:ref_name_counter=RS_GCF_902506415.1_protein.faa_NZ_LR733275.1_800@PF00015_full_PFAM.320.541--1:scovhsp_avg=70.1:scovhsp_max=70.1:scovhsp_min=70.1:scovhsp_std=0:scovhsp_sum=70.1:send_avg=167.0:send_max=167.0:send_min=167.0:send_std=0:send_sum=167.0:sstart_avg=13.0:sstart_max=13.0:sstart_min=13.0:sstart_std=0:sstart_sum=13.0],((fb503400-27b3-417a-9270-72f369c397ee_1@MCPsignal.414.567:0.00498865[&&NHX:Sample=rhizpot3:Type=capture:besthit=98.7:bitscore=266.0:capture_class=c__Gammaproteobacteria:capture_domain=d__Bacteria:capture_family=f__Burkholderiaceae:capture_genus=g__Massilia:capture_order=o__Burkholderiales:capture_phylum=p__Proteobacteria:capture_species=s__Massilia alkalitolerans:evalue=2.21e-91:gapopen=0.0:heptad=MCP-36H:lbd=4HB_MCP_1:length=153.0:mismatch=2.0:qcovhsp=100.0:qend=153.0:qstart=1.0:ref_name=RS_GCF_902506415.1_protein.faa_NZ_LR733275.1_800@PF00015_full_PFAM.320.541:scovhsp=69.2:send=165.0:sstart=13.0],(((e8e28a85-730b-47ff-b854-c5b99f54c48a_2@MCPsignal.109.264:0.0098358[&&NHX:Sample=rhizpot3:Type=capture:besthit=98.1:bitscore=268.0:capture_class=c__Gammaproteobacteria:capture_domain=d__Bacteria:capture_family=f__Thiobacillaceae:capture_genus=g__Thiobacillus:capture_order=o__Burkholderiales:capture_phylum=p__Proteobacteria:capture_species=s__Thiobacillus sp016195805:evalue=2.06e-92:gapopen=0.0:heptad=MCP-36H:length=155.0:mismatch=3.0:qcovhsp=100.0:qend=155.0:qstart=1.0:ref_name=RS_GCF_902506415.1_protein.faa_NZ_LR733275.1_800@PF00015_full_PFAM.320.541:scovhsp=70.1:send=167.0:sstart=13.0],RS_GCF_902506415.1_protein.faa_NZ_LR733275.1_800@PF00015_full_PFAM.320.541:0.0136499[&&NHX:Type=GTDB:gtdb_class=c__Gammaproteobacteria:gtdb_domain=d__Bacteria:gtdb_family=f__Burkholderiaceae:gtdb_genus=g__Massilia:gtdb_order=o__Burkholderiales:gtdb_phylum=p__Proteobacteria:gtdb_species=s__Massilia sp902506415:heptad=MCP-36H:species=d__Bacteria_p__Proteobacteria_c__Gammaproteobacteria_o__Burkholderiales_f__Burkholderiaceae_g__Massilia_s__Massilia sp902506415])0:5e-09[&&NHX:Sample_counter=rhizpot3--1:Type_counter=GTDB--1||capture--1:besthit_avg=98.1:besthit_max=98.1:besthit_min=98.1:besthit_std=0:besthit_sum=98.1:bitscore_avg=268.0:bitscore_max=268.0:bitscore_min=268.0:bitscore_std=0:bitscore_sum=268.0:capture_class_counter=c__Gammaproteobacteria--1:capture_domain_counter=d__Bacteria--1:capture_family_counter=f__Thiobacillaceae--1:capture_genus_counter=g__Thiobacillus--1:capture_order_counter=o__Burkholderiales--1:capture_phylum_counter=p__Proteobacteria--1:capture_species_counter=s__Thiobacillus sp016195805--1:evalue_avg=2.06e-92:evalue_max=2.06e-92:evalue_min=2.06e-92:evalue_std=0:evalue_sum=2.06e-92:gapopen_avg=0.0:gapopen_max=0.0:gapopen_min=0.0:gapopen_std=0:gapopen_sum=0.0:gtdb_class_counter=c__Gammaproteobacteria--1:gtdb_domain_counter=d__Bacteria--1:gtdb_family_counter=f__Burkholderiaceae--1:gtdb_genus_counter=g__Massilia--1:gtdb_order_counter=o__Burkholderiales--1:gtdb_phylum_counter=p__Proteobacteria--1:gtdb_species_counter=s__Massilia sp902506415--1:heptad_counter=MCP-36H--2:lbd_counter=:lca_tree=s__Massilia sp902506415:length_avg=155.0:length_max=155.0:length_min=155.0:length_std=0:length_sum=155.0:mismatch_avg=3.0:mismatch_max=3.0:mismatch_min=3.0:mismatch_std=0:mismatch_sum=3.0:name=N1188547:qcovhsp_avg=100.0:qcovhsp_max=100.0:qcovhsp_min=100.0:qcovhsp_std=0:qcovhsp_sum=100.0:qend_avg=155.0:qend_max=155.0:qend_min=155.0:qend_std=0:qend_sum=155.0:qstart_avg=1.0:qstart_max=1.0:qstart_min=1.0:qstart_std=0:qstart_sum=1.0:ref_name_counter=RS_GCF_902506415.1_protein.faa_NZ_LR733275.1_800@PF00015_full_PFAM.320.541--1:scovhsp_avg=70.1:scovhsp_max=70.1:scovhsp_min=70.1:scovhsp_std=0:scovhsp_sum=70.1:send_avg=167.0:send_max=167.0:send_min=167.0:send_std=0:send_sum=167.0:sstart_avg=13.0:sstart_max=13.0:sstart_min=13.0:sstart_std=0:sstart_sum=13.0],(0311b148-ef90-4e1a-bd95-956dfd9e8382_6@MCPsignal.129.282:5e-09[&&NHX:Sample=rhizpot3:Type=capture:besthit=99.3:bitscore=268.0:capture_class=c__Gammaproteobacteria:capture_domain=d__Bacteria:capture_family=f__Burkholderiaceae:capture_genus=g__Massilia:capture_order=o__Burkholderiales:capture_phylum=p__Proteobacteria:capture_species=s__Massilia alkalitolerans:evalue=2.69e-92:gapopen=0.0:heptad=MCP-36H:length=153.0:mismatch=1.0:qcovhsp=100.0:qend=153.0:qstart=1.0:ref_name=RS_GCF_902506415.1_protein.faa_NZ_LR733275.1_800@PF00015_full_PFAM.320.541:scovhsp=69.2:send=165.0:sstart=13.0],b0a16154-6c47-4be4-a333-e2b2ce9e1263_5@MCPsignal.51.204:0.00499114[&&NHX:Sample=rhizpot1:Type=capture:besthit=98.7:bitscore=266.0:capture_class=c__Gammaproteobacteria:capture_domain=d__Bacteria:capture_family=f__Xanthomonadaceae:capture_genus=g__Xanthomonas_A:capture_order=o__Xanthomonadales:capture_phylum=p__Proteobacteria:capture_species=s__Xanthomonas_A sontii:evalue=1.09e-91:gapopen=0.0:heptad=MCP-36H:length=153.0:mismatch=2.0:qcovhsp=100.0:qend=153.0:qstart=1.0:ref_name=RS_GCF_902506415.1_protein.faa_NZ_LR733275.1_800@PF00015_full_PFAM.320.541:scovhsp=69.2:send=165.0:sstart=13.0])0:6e-09[&&NHX:Sample_counter=rhizpot1--1||rhizpot3--1:Type_counter=capture--2:besthit_avg=99.0:besthit_max=99.3:besthit_min=98.7:besthit_std=0.42426406871192446:besthit_sum=198.0:bitscore_avg=267.0:bitscore_max=268.0:bitscore_min=266.0:bitscore_std=1.4142135623730951:bitscore_sum=534.0:capture_class_counter=c__Gammaproteobacteria--2:capture_domain_counter=d__Bacteria--2:capture_family_counter=f__Burkholderiaceae--1||f__Xanthomonadaceae--1:capture_genus_counter=g__Massilia--1||g__Xanthomonas_A--1:capture_order_counter=o__Burkholderiales--1||o__Xanthomonadales--1:capture_phylum_counter=p__Proteobacteria--2:capture_species_counter=s__Massilia alkalitolerans--1||s__Xanthomonas_A sontii--1:evalue_avg=6.795e-92:evalue_max=1.09e-91:evalue_min=2.69e-92:evalue_std=5.805346673541555e-92:evalue_sum=1.359e-91:gapopen_avg=0.0:gapopen_max=0.0:gapopen_min=0.0:gapopen_std=0.0:gapopen_sum=0.0:gtdb_class_counter=:gtdb_domain_counter=:gtdb_family_counter=:gtdb_genus_counter=:gtdb_order_counter=:gtdb_phylum_counter=:gtdb_species_counter=:heptad_counter=MCP-36H--2:lbd_counter=:length_avg=153.0:length_max=153.0:length_min=153.0:length_std=0.0:length_sum=306.0:mismatch_avg=1.5:mismatch_max=2.0:mismatch_min=1.0:mismatch_std=0.7071067811865476:mismatch_sum=3.0:name=N1188550:qcovhsp_avg=100.0:qcovhsp_max=100.0:qcovhsp_min=100.0:qcovhsp_std=0.0:qcovhsp_sum=200.0:qend_avg=153.0:qend_max=153.0:qend_min=153.0:qend_std=0.0:qend_sum=306.0:qstart_avg=1.0:qstart_max=1.0:qstart_min=1.0:qstart_std=0.0:qstart_sum=2.0:ref_name_counter=RS_GCF_902506415.1_protein.faa_NZ_LR733275.1_800@PF00015_full_PFAM.320.541--2:scovhsp_avg=69.2:scovhsp_max=69.2:scovhsp_min=69.2:scovhsp_std=0.0:scovhsp_sum=138.4:send_avg=165.0:send_max=165.0:send_min=165.0:send_std=0.0:send_sum=330.0:sstart_avg=13.0:sstart_max=13.0:sstart_min=13.0:sstart_std=0.0:sstart_sum=26.0])0.48:5e-09[&&NHX:Sample_counter=rhizpot1--1||rhizpot3--2:Type_counter=GTDB--1||capture--3:besthit_avg=98.7:besthit_max=99.3:besthit_min=98.1:besthit_std=0.6000000000000014:besthit_sum=296.1:bitscore_avg=267.3333333333333:bitscore_max=268.0:bitscore_min=266.0:bitscore_std=1.1547005383792517:bitscore_sum=802.0:capture_class_counter=c__Gammaproteobacteria--3:capture_domain_counter=d__Bacteria--3:capture_family_counter=f__Burkholderiaceae--1||f__Thiobacillaceae--1||f__Xanthomonadaceae--1:capture_genus_counter=g__Massilia--1||g__Thiobacillus--1||g__Xanthomonas_A--1:capture_order_counter=o__Burkholderiales--2||o__Xanthomonadales--1:capture_phylum_counter=p__Proteobacteria--3:capture_species_counter=s__Massilia alkalitolerans--1||s__Thiobacillus sp016195805--1||s__Xanthomonas_A sontii--1:evalue_avg=5.2166666666666664e-92:evalue_max=1.09e-91:evalue_min=2.06e-92:evalue_std=4.9319806704135945e-92:evalue_sum=1.565e-91:gapopen_avg=0.0:gapopen_max=0.0:gapopen_min=0.0:gapopen_std=0.0:gapopen_sum=0.0:gtdb_class_counter=c__Gammaproteobacteria--1:gtdb_domain_counter=d__Bacteria--1:gtdb_family_counter=f__Burkholderiaceae--1:gtdb_genus_counter=g__Massilia--1:gtdb_order_counter=o__Burkholderiales--1:gtdb_phylum_counter=p__Proteobacteria--1:gtdb_species_counter=s__Massilia sp902506415--1:heptad_counter=MCP-36H--4:lbd_counter=:lca_tree=s__Massilia sp902506415:length_avg=153.66666666666666:length_max=155.0:length_min=153.0:length_std=1.1547005383792515:length_sum=461.0:mismatch_avg=2.0:mismatch_max=3.0:mismatch_min=1.0:mismatch_std=1.0:mismatch_sum=6.0:name=N1188551:qcovhsp_avg=100.0:qcovhsp_max=100.0:qcovhsp_min=100.0:qcovhsp_std=0.0:qcovhsp_sum=300.0:qend_avg=153.66666666666666:qend_max=155.0:qend_min=153.0:qend_std=1.1547005383792515:qend_sum=461.0:qstart_avg=1.0:qstart_max=1.0:qstart_min=1.0:qstart_std=0.0:qstart_sum=3.0:ref_name_counter=RS_GCF_902506415.1_protein.faa_NZ_LR733275.1_800@PF00015_full_PFAM.320.541--3:scovhsp_avg=69.5:scovhsp_max=70.1:scovhsp_min=69.2:scovhsp_std=0.5196152422706583:scovhsp_sum=208.5:send_avg=165.66666666666666:send_max=167.0:send_min=165.0:send_std=1.1547005383792515:send_sum=497.0:sstart_avg=13.0:sstart_max=13.0:sstart_min=13.0:sstart_std=0.0:sstart_sum=39.0],(df82d65d-ad4a-4338-9779-83cc1d2c5da2_1@MCPsignal.251.379:0.00657414[&&NHX:Sample=rhizpot1:Type=capture:besthit=98.4:bitscore=224.0:capture_class=c__Gammaproteobacteria:capture_domain=d__Bacteria:capture_family=f__Burkholderiaceae:capture_genus=g__Burkholderia:capture_order=o__Burkholderiales:capture_phylum=p__Proteobacteria:capture_species=s__Burkholderia sp003853645:evalue=3.07e-75:gapopen=0.0:heptad=MCP-36H:length=128.0:mismatch=2.0:qcovhsp=100.0:qend=128.0:qstart=1.0:ref_name=RS_GCF_902506415.1_protein.faa_NZ_LR733275.1_800@PF00015_full_PFAM.320.541:scovhsp=57.9:send=167.0:sstart=40.0],3e71599a-2cf0-45f5-b570-69e8929f27f4_4@MCPsignal.302.457:0.0147325[&&NHX:Sample=rhizpot3:Type=capture:besthit=97.4:bitscore=267.0:capture_class=c__Gammaproteobacteria:capture_domain=d__Bacteria:capture_family=f__Burkholderiaceae:capture_genus=g__Aquabacterium:capture_order=o__Burkholderiales:capture_phylum=p__Proteobacteria:capture_species=s__Aquabacterium sp004322345:evalue=8.36e-92:gapopen=0.0:heptad=MCP-36H:length=155.0:mismatch=4.0:qcovhsp=100.0:qend=155.0:qstart=1.0:ref_name=RS_GCF_902506415.1_protein.faa_NZ_LR733275.1_800@PF00015_full_PFAM.320.541:scovhsp=70.1:send=167.0:sstart=13.0])0:6e-09[&&NHX:Sample_counter=rhizpot1--1||rhizpot3--1:Type_counter=capture--2:besthit_avg=97.9:besthit_max=98.4:besthit_min=97.4:besthit_std=0.7071067811865476:besthit_sum=195.8:bitscore_avg=245.5:bitscore_max=267.0:bitscore_min=224.0:bitscore_std=30.405591591021544:bitscore_sum=491.0:capture_class_counter=c__Gammaproteobacteria--2:capture_domain_counter=d__Bacteria--2:capture_family_counter=f__Burkholderiaceae--2:capture_genus_counter=g__Aquabacterium--1||g__Burkholderia--1:capture_order_counter=o__Burkholderiales--2:capture_phylum_counter=p__Proteobacteria--2:capture_species_counter=s__Aquabacterium sp004322345--1||s__Burkholderia sp003853645--1:evalue_avg=1.535e-75:evalue_max=3.07e-75:evalue_min=8.36e-92:evalue_std=2.1708178182427008e-75:evalue_sum=3.07e-75:gapopen_avg=0.0:gapopen_max=0.0:gapopen_min=0.0:gapopen_std=0.0:gapopen_sum=0.0:gtdb_class_counter=:gtdb_domain_counter=:gtdb_family_counter=:gtdb_genus_counter=:gtdb_order_counter=:gtdb_phylum_counter=:gtdb_species_counter=:heptad_counter=MCP-36H--2:lbd_counter=:length_avg=141.5:length_max=155.0:length_min=128.0:length_std=19.091883092036785:length_sum=283.0:mismatch_avg=3.0:mismatch_max=4.0:mismatch_min=2.0:mismatch_std=1.4142135623730951:mismatch_sum=6.0:name=N1188554:qcovhsp_avg=100.0:qcovhsp_max=100.0:qcovhsp_min=100.0:qcovhsp_std=0.0:qcovhsp_sum=200.0:qend_avg=141.5:qend_max=155.0:qend_min=128.0:qend_std=19.091883092036785:qend_sum=283.0:qstart_avg=1.0:qstart_max=1.0:qstart_min=1.0:qstart_std=0.0:qstart_sum=2.0:ref_name_counter=RS_GCF_902506415.1_protein.faa_NZ_LR733275.1_800@PF00015_full_PFAM.320.541--2:scovhsp_avg=64.0:scovhsp_max=70.1:scovhsp_min=57.9:scovhsp_std=8.626702730475877:scovhsp_sum=128.0:send_avg=167.0:send_max=167.0:send_min=167.0:send_std=0.0:send_sum=334.0:sstart_avg=26.5:sstart_max=40.0:sstart_min=13.0:sstart_std=19.091883092036785:sstart_sum=53.0])0.982:5e-09[&&NHX:Sample_counter=rhizpot1--2||rhizpot3--3:Type_counter=GTDB--1||capture--5:besthit_avg=98.38000000000001:besthit_max=99.3:besthit_min=97.4:besthit_std=0.7049822692805807:besthit_sum=491.90000000000003:bitscore_avg=258.6:bitscore_max=268.0:bitscore_min=224.0:bitscore_std=19.359752064528102:bitscore_sum=1293.0:capture_class_counter=c__Gammaproteobacteria--5:capture_domain_counter=d__Bacteria--5:capture_family_counter=f__Burkholderiaceae--3||f__Thiobacillaceae--1||f__Xanthomonadaceae--1:capture_genus_counter=g__Aquabacterium--1||g__Burkholderia--1||g__Massilia--1||g__Thiobacillus--1||g__Xanthomonas_A--1:capture_order_counter=o__Burkholderiales--4||o__Xanthomonadales--1:capture_phylum_counter=p__Proteobacteria--5:capture_species_counter=s__Aquabacterium sp004322345--1||s__Burkholderia sp003853645--1||s__Massilia alkalitolerans--1||s__Thiobacillus sp016195805--1||s__Xanthomonas_A sontii--1:evalue_avg=6.14e-76:evalue_max=3.07e-75:evalue_min=2.06e-92:evalue_std=1.3729457381848708e-75:evalue_sum=3.07e-75:gapopen_avg=0.0:gapopen_max=0.0:gapopen_min=0.0:gapopen_std=0.0:gapopen_sum=0.0:gtdb_class_counter=c__Gammaproteobacteria--1:gtdb_domain_counter=d__Bacteria--1:gtdb_family_counter=f__Burkholderiaceae--1:gtdb_genus_counter=g__Massilia--1:gtdb_order_counter=o__Burkholderiales--1:gtdb_phylum_counter=p__Proteobacteria--1:gtdb_species_counter=s__Massilia sp902506415--1:heptad_counter=MCP-36H--6:lbd_counter=:lca_tree=s__Massilia sp902506415:length_avg=148.8:length_max=155.0:length_min=128.0:length_std=11.670475568716126:length_sum=744.0:mismatch_avg=2.4:mismatch_max=4.0:mismatch_min=1.0:mismatch_std=1.140175425099138:mismatch_sum=12.0:name=N1188555:qcovhsp_avg=100.0:qcovhsp_max=100.0:qcovhsp_min=100.0:qcovhsp_std=0.0:qcovhsp_sum=500.0:qend_avg=148.8:qend_max=155.0:qend_min=128.0:qend_std=11.670475568716126:qend_sum=744.0:qstart_avg=1.0:qstart_max=1.0:qstart_min=1.0:qstart_std=0.0:qstart_sum=5.0:ref_name_counter=RS_GCF_902506415.1_protein.faa_NZ_LR733275.1_800@PF00015_full_PFAM.320.541--5:scovhsp_avg=67.3:scovhsp_max=70.1:scovhsp_min=57.9:scovhsp_std=5.273992794837702:scovhsp_sum=336.5:send_avg=166.2:send_max=167.0:send_min=165.0:send_std=1.0954451150103321:send_sum=831.0:sstart_avg=18.4:sstart_max=40.0:sstart_min=13.0:sstart_std=12.074767078498864:sstart_sum=92.0])0:5e-09[&&NHX:Sample_counter=rhizpot1--2||rhizpot3--4:Type_counter=GTDB--1||capture--6:besthit_avg=98.43333333333332:besthit_max=99.3:besthit_min=97.4:besthit_std=0.6439461675223052:besthit_sum=590.5999999999999:bitscore_avg=259.8333333333333:bitscore_max=268.0:bitscore_min=224.0:bitscore_std=17.57744767213564:bitscore_sum=1559.0:capture_class_counter=c__Gammaproteobacteria--6:capture_domain_counter=d__Bacteria--6:capture_family_counter=f__Burkholderiaceae--4||f__Thiobacillaceae--1||f__Xanthomonadaceae--1:capture_genus_counter=g__Aquabacterium--1||g__Burkholderia--1||g__Massilia--2||g__Thiobacillus--1||g__Xanthomonas_A--1:capture_order_counter=o__Burkholderiales--5||o__Xanthomonadales--1:capture_phylum_counter=p__Proteobacteria--6:capture_species_counter=s__Aquabacterium sp004322345--1||s__Burkholderia sp003853645--1||s__Massilia alkalitolerans--2||s__Thiobacillus sp016195805--1||s__Xanthomonas_A sontii--1:evalue_avg=5.1166666666666666e-76:evalue_max=3.07e-75:evalue_min=2.06e-92:evalue_std=1.2533222517240592e-75:evalue_sum=3.07e-75:gapopen_avg=0.0:gapopen_max=0.0:gapopen_min=0.0:gapopen_std=0.0:gapopen_sum=0.0:gtdb_class_counter=c__Gammaproteobacteria--1:gtdb_domain_counter=d__Bacteria--1:gtdb_family_counter=f__Burkholderiaceae--1:gtdb_genus_counter=g__Massilia--1:gtdb_order_counter=o__Burkholderiales--1:gtdb_phylum_counter=p__Proteobacteria--1:gtdb_species_counter=s__Massilia sp902506415--1:heptad_counter=MCP-36H--7:lbd_counter=4HB_MCP_1--1:lca_tree=s__Massilia sp902506415:length_avg=149.5:length_max=155.0:length_min=128.0:length_std=10.578279633286312:length_sum=897.0:mismatch_avg=2.3333333333333335:mismatch_max=4.0:mismatch_min=1.0:mismatch_std=1.0327955589886444:mismatch_sum=14.0:name=N1188556:qcovhsp_avg=100.0:qcovhsp_max=100.0:qcovhsp_min=100.0:qcovhsp_std=0.0:qcovhsp_sum=600.0:qend_avg=149.5:qend_max=155.0:qend_min=128.0:qend_std=10.578279633286312:qend_sum=897.0:qstart_avg=1.0:qstart_max=1.0:qstart_min=1.0:qstart_std=0.0:qstart_sum=6.0:ref_name_counter=RS_GCF_902506415.1_protein.faa_NZ_LR733275.1_800@PF00015_full_PFAM.320.541--6:scovhsp_avg=67.61666666666666:scovhsp_max=70.1:scovhsp_min=57.9:scovhsp_std=4.780550874812093:scovhsp_sum=405.7:send_avg=166.0:send_max=167.0:send_min=165.0:send_std=1.0954451150103321:send_sum=996.0:sstart_avg=17.5:sstart_max=40.0:sstart_min=13.0:sstart_std=11.022703842524301:sstart_sum=105.0],(((((((((d1bbc42c-8b4a-4197-9d6b-718587a42fa8_5@MCPsignal.135.290:0[&&NHX:Sample=rhizpot1:Type=capture:besthit=99.4:bitscore=271.0:capture_class=c__Gammaproteobacteria:capture_domain=d__Bacteria:capture_family=f__Burkholderiaceae:capture_genus=g__Massilia:capture_order=o__Burkholderiales:capture_phylum=p__Proteobacteria:capture_species=s__Massilia alkalitolerans:evalue=1.25e-93:gapopen=0.0:heptad=MCP-36H:length=155.0:mismatch=1.0:qcovhsp=100.0:qend=155.0:qstart=1.0:ref_name=RS_GCF_902506415.1_protein.faa_NZ_LR733275.1_800@PF00015_full_PFAM.320.541:scovhsp=70.1:send=167.0:sstart=13.0],cc4d95f7-88c8-4f0a-a13c-e113345fe94c_5@MCPsignal.157.312:0[&&NHX:Sample=rhizpot1:Type=capture:besthit=99.4:bitscore=271.0:capture_class=c__Gammaproteobacteria:capture_domain=d__Bacteria:capture_family=f__Burkholderiaceae:capture_genus=g__Massilia:capture_order=o__Burkholderiales:capture_phylum=p__Proteobacteria:capture_species=s__Massilia alkalitolerans:evalue=1.25e-93:gapopen=0.0:heptad=MCP-36H:length=155.0:mismatch=1.0:qcovhsp=100.0:qend=155.0:qstart=1.0:ref_name=RS_GCF_902506415.1_protein.faa_NZ_LR733275.1_800@PF00015_full_PFAM.320.541:scovhsp=70.1:send=167.0:sstart=13.0])0:0[&&NHX:Sample_counter=rhizpot1--2:Type_counter=capture--2:besthit_avg=99.4:besthit_max=99.4:besthit_min=99.4:besthit_std=0.0:besthit_sum=198.8:bitscore_avg=271.0:bitscore_max=271.0:bitscore_min=271.0:bitscore_std=0.0:bitscore_sum=542.0:capture_class_counter=c__Gammaproteobacteria--2:capture_domain_counter=d__Bacteria--2:capture_family_counter=f__Burkholderiaceae--2:capture_genus_counter=g__Massilia--2:capture_order_counter=o__Burkholderiales--2:capture_phylum_counter=p__Proteobacteria--2:capture_species_counter=s__Massilia alkalitolerans--2:evalue_avg=1.25e-93:evalue_max=1.25e-93:evalue_min=1.25e-93:evalue_std=0.0:evalue_sum=2.5e-93:gapopen_avg=0.0:gapopen_max=0.0:gapopen_min=0.0:gapopen_std=0.0:gapopen_sum=0.0:gtdb_class_counter=:gtdb_domain_counter=:gtdb_family_counter=:gtdb_genus_counter=:gtdb_order_counter=:gtdb_phylum_counter=:gtdb_species_counter=:heptad_counter=MCP-36H--2:lbd_counter=:length_avg=155.0:length_max=155.0:length_min=155.0:length_std=0.0:length_sum=310.0:mismatch_avg=1.0:mismatch_max=1.0:mismatch_min=1.0:mismatch_std=0.0:mismatch_sum=2.0:name=N1188559:qcovhsp_avg=100.0:qcovhsp_max=100.0:qcovhsp_min=100.0:qcovhsp_std=0.0:qcovhsp_sum=200.0:qend_avg=155.0:qend_max=155.0:qend_min=155.0:qend_std=0.0:qend_sum=310.0:qstart_avg=1.0:qstart_max=1.0:qstart_min=1.0:qstart_std=0.0:qstart_sum=2.0:ref_name_counter=RS_GCF_902506415.1_protein.faa_NZ_LR733275.1_800@PF00015_full_PFAM.320.541--2:scovhsp_avg=70.1:scovhsp_max=70.1:scovhsp_min=70.1:scovhsp_std=0.0:scovhsp_sum=140.2:send_avg=167.0:send_max=167.0:send_min=167.0:send_std=0.0:send_sum=334.0:sstart_avg=13.0:sstart_max=13.0:sstart_min=13.0:sstart_std=0.0:sstart_sum=26.0],e44a93e7-7e11-49ae-9436-f2b398073cf7_6@MCPsignal.41.196:0[&&NHX:Sample=rhizpot1:Type=capture:besthit=99.4:bitscore=271.0:capture_class=c__Gammaproteobacteria:capture_domain=d__Bacteria:capture_family=f__Burkholderiaceae:capture_genus=g__Burkholderia:capture_order=o__Burkholderiales:capture_phylum=p__Proteobacteria:capture_species=s__Burkholderia sp003853645:evalue=1.25e-93:gapopen=0.0:heptad=MCP-36H:length=155.0:mismatch=1.0:qcovhsp=100.0:qend=155.0:qstart=1.0:ref_name=RS_GCF_902506415.1_protein.faa_NZ_LR733275.1_800@PF00015_full_PFAM.320.541:scovhsp=70.1:send=167.0:sstart=13.0])0:0[&&NHX:Sample_counter=rhizpot1--3:Type_counter=capture--3:besthit_avg=99.40000000000002:besthit_max=99.4:besthit_min=99.4:besthit_std=1.7404671430534633e-14:besthit_sum=298.20000000000005:bitscore_avg=271.0:bitscore_max=271.0:bitscore_min=271.0:bitscore_std=0.0:bitscore_sum=813.0:capture_class_counter=c__Gammaproteobacteria--3:capture_domain_counter=d__Bacteria--3:capture_family_counter=f__Burkholderiaceae--3:capture_genus_counter=g__Burkholderia--1||g__Massilia--2:capture_order_counter=o__Burkholderiales--3:capture_phylum_counter=p__Proteobacteria--3:capture_species_counter=s__Burkholderia sp003853645--1||s__Massilia alkalitolerans--2:evalue_avg=1.25e-93:evalue_max=1.25e-93:evalue_min=1.25e-93:evalue_std=0.0:evalue_sum=3.7499999999999997e-93:gapopen_avg=0.0:gapopen_max=0.0:gapopen_min=0.0:gapopen_std=0.0:gapopen_sum=0.0:gtdb_class_counter=:gtdb_domain_counter=:gtdb_family_counter=:gtdb_genus_counter=:gtdb_order_counter=:gtdb_phylum_counter=:gtdb_species_counter=:heptad_counter=MCP-36H--3:lbd_counter=:length_avg=155.0:length_max=155.0:length_min=155.0:length_std=0.0:length_sum=465.0:mismatch_avg=1.0:mismatch_max=1.0:mismatch_min=1.0:mismatch_std=0.0:mismatch_sum=3.0:name=N1188561:qcovhsp_avg=100.0:qcovhsp_max=100.0:qcovhsp_min=100.0:qcovhsp_std=0.0:qcovhsp_sum=300.0:qend_avg=155.0:qend_max=155.0:qend_min=155.0:qend_std=0.0:qend_sum=465.0:qstart_avg=1.0:qstart_max=1.0:qstart_min=1.0:qstart_std=0.0:qstart_sum=3.0:ref_name_counter=RS_GCF_902506415.1_protein.faa_NZ_LR733275.1_800@PF00015_full_PFAM.320.541--3:scovhsp_avg=70.1:scovhsp_max=70.1:scovhsp_min=70.1:scovhsp_std=0.0:scovhsp_sum=210.29999999999998:send_avg=167.0:send_max=167.0:send_min=167.0:send_std=0.0:send_sum=501.0:sstart_avg=13.0:sstart_max=13.0:sstart_min=13.0:sstart_std=0.0:sstart_sum=39.0],3e8e61f5-5070-40cb-aff2-d9f0951a4330_2@MCPsignal.73.228:0[&&NHX:Sample=rhizpot1:Type=capture:besthit=99.4:bitscore=271.0:capture_class=c__Gammaproteobacteria:capture_domain=d__Bacteria:capture_family=f__Burkholderiaceae:capture_genus=g__Massilia:capture_order=o__Burkholderiales:capture_phylum=p__Proteobacteria:capture_species=s__Massilia alkalitolerans:evalue=1.25e-93:gapopen=0.0:heptad=MCP-36H:length=155.0:mismatch=1.0:qcovhsp=100.0:qend=155.0:qstart=1.0:ref_name=RS_GCF_902506415.1_protein.faa_NZ_LR733275.1_800@PF00015_full_PFAM.320.541:scovhsp=70.1:send=167.0:sstart=13.0])0:0[&&NHX:Sample_counter=rhizpot1--4:Type_counter=capture--4:besthit_avg=99.4:besthit_max=99.4:besthit_min=99.4:besthit_std=0.0:besthit_sum=397.6:bitscore_avg=271.0:bitscore_max=271.0:bitscore_min=271.0:bitscore_std=0.0:bitscore_sum=1084.0:capture_class_counter=c__Gammaproteobacteria--4:capture_domain_counter=d__Bacteria--4:capture_family_counter=f__Burkholderiaceae--4:capture_genus_counter=g__Burkholderia--1||g__Massilia--3:capture_order_counter=o__Burkholderiales--4:capture_phylum_counter=p__Proteobacteria--4:capture_species_counter=s__Burkholderia sp003853645--1||s__Massilia alkalitolerans--3:evalue_avg=1.25e-93:evalue_max=1.25e-93:evalue_min=1.25e-93:evalue_std=0.0:evalue_sum=5e-93:gapopen_avg=0.0:gapopen_max=0.0:gapopen_min=0.0:gapopen_std=0.0:gapopen_sum=0.0:gtdb_class_counter=:gtdb_domain_counter=:gtdb_family_counter=:gtdb_genus_counter=:gtdb_order_counter=:gtdb_phylum_counter=:gtdb_species_counter=:heptad_counter=MCP-36H--4:lbd_counter=:length_avg=155.0:length_max=155.0:length_min=155.0:length_std=0.0:length_sum=620.0:mismatch_avg=1.0:mismatch_max=1.0:mismatch_min=1.0:mismatch_std=0.0:mismatch_sum=4.0:name=N1188563:qcovhsp_avg=100.0:qcovhsp_max=100.0:qcovhsp_min=100.0:qcovhsp_std=0.0:qcovhsp_sum=400.0:qend_avg=155.0:qend_max=155.0:qend_min=155.0:qend_std=0.0:qend_sum=620.0:qstart_avg=1.0:qstart_max=1.0:qstart_min=1.0:qstart_std=0.0:qstart_sum=4.0:ref_name_counter=RS_GCF_902506415.1_protein.faa_NZ_LR733275.1_800@PF00015_full_PFAM.320.541--4:scovhsp_avg=70.1:scovhsp_max=70.1:scovhsp_min=70.1:scovhsp_std=0.0:scovhsp_sum=280.4:send_avg=167.0:send_max=167.0:send_min=167.0:send_std=0.0:send_sum=668.0:sstart_avg=13.0:sstart_max=13.0:sstart_min=13.0:sstart_std=0.0:sstart_sum=52.0],57058682-343a-4149-a79c-f35314a16526_4@MCPsignal.58.213:0[&&NHX:Sample=rhizpot2:Type=capture:besthit=99.4:bitscore=271.0:capture_class=c__Gammaproteobacteria:capture_domain=d__Bacteria:capture_family=f__Xanthomonadaceae:capture_genus=g__Xanthomonas_A:capture_order=o__Xanthomonadales:capture_phylum=p__Proteobacteria:capture_species=s__Xanthomonas_A sontii:evalue=1.25e-93:gapopen=0.0:heptad=MCP-36H:length=155.0:mismatch=1.0:qcovhsp=100.0:qend=155.0:qstart=1.0:ref_name=RS_GCF_902506415.1_protein.faa_NZ_LR733275.1_800@PF00015_full_PFAM.320.541:scovhsp=70.1:send=167.0:sstart=13.0])0:0[&&NHX:Sample_counter=rhizpot1--4||rhizpot2--1:Type_counter=capture--5:besthit_avg=99.4:besthit_max=99.4:besthit_min=99.4:besthit_std=0.0:besthit_sum=497.0:bitscore_avg=271.0:bitscore_max=271.0:bitscore_min=271.0:bitscore_std=0.0:bitscore_sum=1355.0:capture_class_counter=c__Gammaproteobacteria--5:capture_domain_counter=d__Bacteria--5:capture_family_counter=f__Burkholderiaceae--4||f__Xanthomonadaceae--1:capture_genus_counter=g__Burkholderia--1||g__Massilia--3||g__Xanthomonas_A--1:capture_order_counter=o__Burkholderiales--4||o__Xanthomonadales--1:capture_phylum_counter=p__Proteobacteria--5:capture_species_counter=s__Burkholderia sp003853645--1||s__Massilia alkalitolerans--3||s__Xanthomonas_A sontii--1:evalue_avg=1.25e-93:evalue_max=1.25e-93:evalue_min=1.25e-93:evalue_std=0.0:evalue_sum=6.25e-93:gapopen_avg=0.0:gapopen_max=0.0:gapopen_min=0.0:gapopen_std=0.0:gapopen_sum=0.0:gtdb_class_counter=:gtdb_domain_counter=:gtdb_family_counter=:gtdb_genus_counter=:gtdb_order_counter=:gtdb_phylum_counter=:gtdb_species_counter=:heptad_counter=MCP-36H--5:lbd_counter=:length_avg=155.0:length_max=155.0:length_min=155.0:length_std=0.0:length_sum=775.0:mismatch_avg=1.0:mismatch_max=1.0:mismatch_min=1.0:mismatch_std=0.0:mismatch_sum=5.0:name=N1188565:qcovhsp_avg=100.0:qcovhsp_max=100.0:qcovhsp_min=100.0:qcovhsp_std=0.0:qcovhsp_sum=500.0:qend_avg=155.0:qend_max=155.0:qend_min=155.0:qend_std=0.0:qend_sum=775.0:qstart_avg=1.0:qstart_max=1.0:qstart_min=1.0:qstart_std=0.0:qstart_sum=5.0:ref_name_counter=RS_GCF_902506415.1_protein.faa_NZ_LR733275.1_800@PF00015_full_PFAM.320.541--5:scovhsp_avg=70.1:scovhsp_max=70.1:scovhsp_min=70.1:scovhsp_std=0.0:scovhsp_sum=350.5:send_avg=167.0:send_max=167.0:send_min=167.0:send_std=0.0:send_sum=835.0:sstart_avg=13.0:sstart_max=13.0:sstart_min=13.0:sstart_std=0.0:sstart_sum=65.0],36b8fd20-9611-4fee-bb85-5c2a139cc637_1@MCPsignal.88.243:0[&&NHX:Sample=rhizpot2:Type=capture:besthit=99.4:bitscore=271.0:capture_class=c__Gammaproteobacteria:capture_domain=d__Bacteria:capture_family=f__Xanthomonadaceae:capture_genus=g__Xanthomonas_A:capture_order=o__Xanthomonadales:capture_phylum=p__Proteobacteria:capture_species=s__Xanthomonas_A sontii:evalue=1.25e-93:gapopen=0.0:heptad=MCP-36H:length=155.0:mismatch=1.0:qcovhsp=100.0:qend=155.0:qstart=1.0:ref_name=RS_GCF_902506415.1_protein.faa_NZ_LR733275.1_800@PF00015_full_PFAM.320.541:scovhsp=70.1:send=167.0:sstart=13.0])0:0[&&NHX:Sample_counter=rhizpot1--4||rhizpot2--2:Type_counter=capture--6:besthit_avg=99.39999999999999:besthit_max=99.4:besthit_min=99.4:besthit_std=1.556721137788958e-14:besthit_sum=596.4:bitscore_avg=271.0:bitscore_max=271.0:bitscore_min=271.0:bitscore_std=0.0:bitscore_sum=1626.0:capture_class_counter=c__Gammaproteobacteria--6:capture_domain_counter=d__Bacteria--6:capture_family_counter=f__Burkholderiaceae--4||f__Xanthomonadaceae--2:capture_genus_counter=g__Burkholderia--1||g__Massilia--3||g__Xanthomonas_A--2:capture_order_counter=o__Burkholderiales--4||o__Xanthomonadales--2:capture_phylum_counter=p__Proteobacteria--6:capture_species_counter=s__Burkholderia sp003853645--1||s__Massilia alkalitolerans--3||s__Xanthomonas_A sontii--2:evalue_avg=1.25e-93:evalue_max=1.25e-93:evalue_min=1.25e-93:evalue_std=0.0:evalue_sum=7.5e-93:gapopen_avg=0.0:gapopen_max=0.0:gapopen_min=0.0:gapopen_std=0.0:gapopen_sum=0.0:gtdb_class_counter=:gtdb_domain_counter=:gtdb_family_counter=:gtdb_genus_counter=:gtdb_order_counter=:gtdb_phylum_counter=:gtdb_species_counter=:heptad_counter=MCP-36H--6:lbd_counter=:length_avg=155.0:length_max=155.0:length_min=155.0:length_std=0.0:length_sum=930.0:mismatch_avg=1.0:mismatch_max=1.0:mismatch_min=1.0:mismatch_std=0.0:mismatch_sum=6.0:name=N1188567:qcovhsp_avg=100.0:qcovhsp_max=100.0:qcovhsp_min=100.0:qcovhsp_std=0.0:qcovhsp_sum=600.0:qend_avg=155.0:qend_max=155.0:qend_min=155.0:qend_std=0.0:qend_sum=930.0:qstart_avg=1.0:qstart_max=1.0:qstart_min=1.0:qstart_std=0.0:qstart_sum=6.0:ref_name_counter=RS_GCF_902506415.1_protein.faa_NZ_LR733275.1_800@PF00015_full_PFAM.320.541--6:scovhsp_avg=70.10000000000001:scovhsp_max=70.1:scovhsp_min=70.1:scovhsp_std=1.556721137788958e-14:scovhsp_sum=420.6:send_avg=167.0:send_max=167.0:send_min=167.0:send_std=0.0:send_sum=1002.0:sstart_avg=13.0:sstart_max=13.0:sstart_min=13.0:sstart_std=0.0:sstart_sum=78.0],a44a6d94-c2c0-4d68-b093-90f4c1f08f82_4@MCPsignal.216.371:0[&&NHX:Sample=rhizpot2:Type=capture:besthit=99.4:bitscore=271.0:capture_class=c__Gammaproteobacteria:capture_domain=d__Bacteria:capture_family=f__Xanthomonadaceae:capture_genus=g__Xanthomonas_A:capture_order=o__Xanthomonadales:capture_phylum=p__Proteobacteria:capture_species=s__Xanthomonas_A sontii:evalue=1.25e-93:gapopen=0.0:heptad=MCP-36H:length=155.0:mismatch=1.0:qcovhsp=100.0:qend=155.0:qstart=1.0:ref_name=RS_GCF_902506415.1_protein.faa_NZ_LR733275.1_800@PF00015_full_PFAM.320.541:scovhsp=70.1:send=167.0:sstart=13.0])0:0[&&NHX:Sample_counter=rhizpot1--4||rhizpot2--3:Type_counter=capture--7:besthit_avg=99.39999999999999:besthit_max=99.4:besthit_min=99.4:besthit_std=1.5349477418661813e-14:besthit_sum=695.8:bitscore_avg=271.0:bitscore_max=271.0:bitscore_min=271.0:bitscore_std=0.0:bitscore_sum=1897.0:capture_class_counter=c__Gammaproteobacteria--7:capture_domain_counter=d__Bacteria--7:capture_family_counter=f__Burkholderiaceae--4||f__Xanthomonadaceae--3:capture_genus_counter=g__Burkholderia--1||g__Massilia--3||g__Xanthomonas_A--3:capture_order_counter=o__Burkholderiales--4||o__Xanthomonadales--3:capture_phylum_counter=p__Proteobacteria--7:capture_species_counter=s__Burkholderia sp003853645--1||s__Massilia alkalitolerans--3||s__Xanthomonas_A sontii--3:evalue_avg=1.25e-93:evalue_max=1.25e-93:evalue_min=1.25e-93:evalue_std=0.0:evalue_sum=8.75e-93:gapopen_avg=0.0:gapopen_max=0.0:gapopen_min=0.0:gapopen_std=0.0:gapopen_sum=0.0:gtdb_class_counter=:gtdb_domain_counter=:gtdb_family_counter=:gtdb_genus_counter=:gtdb_order_counter=:gtdb_phylum_counter=:gtdb_species_counter=:heptad_counter=MCP-36H--7:lbd_counter=:length_avg=155.0:length_max=155.0:length_min=155.0:length_std=0.0:length_sum=1085.0:mismatch_avg=1.0:mismatch_max=1.0:mismatch_min=1.0:mismatch_std=0.0:mismatch_sum=7.0:name=N1188569:qcovhsp_avg=100.0:qcovhsp_max=100.0:qcovhsp_min=100.0:qcovhsp_std=0.0:qcovhsp_sum=700.0:qend_avg=155.0:qend_max=155.0:qend_min=155.0:qend_std=0.0:qend_sum=1085.0:qstart_avg=1.0:qstart_max=1.0:qstart_min=1.0:qstart_std=0.0:qstart_sum=7.0:ref_name_counter=RS_GCF_902506415.1_protein.faa_NZ_LR733275.1_800@PF00015_full_PFAM.320.541--7:scovhsp_avg=70.10000000000001:scovhsp_max=70.1:scovhsp_min=70.1:scovhsp_std=1.5349477418661813e-14:scovhsp_sum=490.70000000000005:send_avg=167.0:send_max=167.0:send_min=167.0:send_std=0.0:send_sum=1169.0:sstart_avg=13.0:sstart_max=13.0:sstart_min=13.0:sstart_std=0.0:sstart_sum=91.0],4979e777-70ac-4646-8d9d-65c46fca2bd6_5@MCPsignal.152.307:0[&&NHX:Sample=rhizpot3:Type=capture:besthit=99.4:bitscore=271.0:capture_class=c__Gammaproteobacteria:capture_domain=d__Bacteria:capture_family=f__Burkholderiaceae:capture_genus=g__Massilia:capture_order=o__Burkholderiales:capture_phylum=p__Proteobacteria:capture_species=s__Massilia alkalitolerans:evalue=1.25e-93:gapopen=0.0:heptad=MCP-36H:length=155.0:mismatch=1.0:qcovhsp=100.0:qend=155.0:qstart=1.0:ref_name=RS_GCF_902506415.1_protein.faa_NZ_LR733275.1_800@PF00015_full_PFAM.320.541:scovhsp=70.1:send=167.0:sstart=13.0])0:0[&&NHX:Sample_counter=rhizpot1--4||rhizpot2--3||rhizpot3--1:Type_counter=capture--8:besthit_avg=99.4:besthit_max=99.4:besthit_min=99.4:besthit_std=0.0:besthit_sum=795.2:bitscore_avg=271.0:bitscore_max=271.0:bitscore_min=271.0:bitscore_std=0.0:bitscore_sum=2168.0:capture_class_counter=c__Gammaproteobacteria--8:capture_domain_counter=d__Bacteria--8:capture_family_counter=f__Burkholderiaceae--5||f__Xanthomonadaceae--3:capture_genus_counter=g__Burkholderia--1||g__Massilia--4||g__Xanthomonas_A--3:capture_order_counter=o__Burkholderiales--5||o__Xanthomonadales--3:capture_phylum_counter=p__Proteobacteria--8:capture_species_counter=s__Burkholderia sp003853645--1||s__Massilia alkalitolerans--4||s__Xanthomonas_A sontii--3:evalue_avg=1.25e-93:evalue_max=1.25e-93:evalue_min=1.25e-93:evalue_std=0.0:evalue_sum=1e-92:gapopen_avg=0.0:gapopen_max=0.0:gapopen_min=0.0:gapopen_std=0.0:gapopen_sum=0.0:gtdb_class_counter=:gtdb_domain_counter=:gtdb_family_counter=:gtdb_genus_counter=:gtdb_order_counter=:gtdb_phylum_counter=:gtdb_species_counter=:heptad_counter=MCP-36H--8:lbd_counter=:length_avg=155.0:length_max=155.0:length_min=155.0:length_std=0.0:length_sum=1240.0:mismatch_avg=1.0:mismatch_max=1.0:mismatch_min=1.0:mismatch_std=0.0:mismatch_sum=8.0:name=N1188571:qcovhsp_avg=100.0:qcovhsp_max=100.0:qcovhsp_min=100.0:qcovhsp_std=0.0:qcovhsp_sum=800.0:qend_avg=155.0:qend_max=155.0:qend_min=155.0:qend_std=0.0:qend_sum=1240.0:qstart_avg=1.0:qstart_max=1.0:qstart_min=1.0:qstart_std=0.0:qstart_sum=8.0:ref_name_counter=RS_GCF_902506415.1_protein.faa_NZ_LR733275.1_800@PF00015_full_PFAM.320.541--8:scovhsp_avg=70.1:scovhsp_max=70.1:scovhsp_min=70.1:scovhsp_std=0.0:scovhsp_sum=560.8:send_avg=167.0:send_max=167.0:send_min=167.0:send_std=0.0:send_sum=1336.0:sstart_avg=13.0:sstart_max=13.0:sstart_min=13.0:sstart_std=0.0:sstart_sum=104.0],f52a5c12-7551-425e-b66a-135765409729_6@MCPsignal.144.299:0[&&NHX:Sample=rhizpot3:Type=capture:besthit=99.4:bitscore=271.0:capture_class=c__Gammaproteobacteria:capture_domain=d__Bacteria:capture_family=f__Burkholderiaceae:capture_genus=g__Massilia:capture_order=o__Burkholderiales:capture_phylum=p__Proteobacteria:capture_species=s__Massilia alkalitolerans:evalue=1.25e-93:gapopen=0.0:heptad=MCP-36H:length=155.0:mismatch=1.0:qcovhsp=100.0:qend=155.0:qstart=1.0:ref_name=RS_GCF_902506415.1_protein.faa_NZ_LR733275.1_800@PF00015_full_PFAM.320.541:scovhsp=70.1:send=167.0:sstart=13.0])0:0[&&NHX:Sample_counter=rhizpot1--4||rhizpot2--3||rhizpot3--2:Type_counter=capture--9:besthit_avg=99.4:besthit_max=99.4:besthit_min=99.4:besthit_std=0.0:besthit_sum=894.6:bitscore_avg=271.0:bitscore_max=271.0:bitscore_min=271.0:bitscore_std=0.0:bitscore_sum=2439.0:capture_class_counter=c__Gammaproteobacteria--9:capture_domain_counter=d__Bacteria--9:capture_family_counter=f__Burkholderiaceae--6||f__Xanthomonadaceae--3:capture_genus_counter=g__Burkholderia--1||g__Massilia--5||g__Xanthomonas_A--3:capture_order_counter=o__Burkholderiales--6||o__Xanthomonadales--3:capture_phylum_counter=p__Proteobacteria--9:capture_species_counter=s__Burkholderia sp003853645--1||s__Massilia alkalitolerans--5||s__Xanthomonas_A sontii--3:evalue_avg=1.25e-93:evalue_max=1.25e-93:evalue_min=1.25e-93:evalue_std=0.0:evalue_sum=1.125e-92:gapopen_avg=0.0:gapopen_max=0.0:gapopen_min=0.0:gapopen_std=0.0:gapopen_sum=0.0:gtdb_class_counter=:gtdb_domain_counter=:gtdb_family_counter=:gtdb_genus_counter=:gtdb_order_counter=:gtdb_phylum_counter=:gtdb_species_counter=:heptad_counter=MCP-36H--9:lbd_counter=:length_avg=155.0:length_max=155.0:length_min=155.0:length_std=0.0:length_sum=1395.0:mismatch_avg=1.0:mismatch_max=1.0:mismatch_min=1.0:mismatch_std=0.0:mismatch_sum=9.0:name=N1188573:qcovhsp_avg=100.0:qcovhsp_max=100.0:qcovhsp_min=100.0:qcovhsp_std=0.0:qcovhsp_sum=900.0:qend_avg=155.0:qend_max=155.0:qend_min=155.0:qend_std=0.0:qend_sum=1395.0:qstart_avg=1.0:qstart_max=1.0:qstart_min=1.0:qstart_std=0.0:qstart_sum=9.0:ref_name_counter=RS_GCF_902506415.1_protein.faa_NZ_LR733275.1_800@PF00015_full_PFAM.320.541--9:scovhsp_avg=70.1:scovhsp_max=70.1:scovhsp_min=70.1:scovhsp_std=0.0:scovhsp_sum=630.9:send_avg=167.0:send_max=167.0:send_min=167.0:send_std=0.0:send_sum=1503.0:sstart_avg=13.0:sstart_max=13.0:sstart_min=13.0:sstart_std=0.0:sstart_sum=117.0],58e229f4-e0fb-4846-9d5a-ea14eca53393_5@MCPsignal.156.311:0[&&NHX:Sample=rhizpot3:Type=capture:besthit=99.4:bitscore=271.0:capture_class=c__Gammaproteobacteria:capture_domain=d__Bacteria:capture_family=f__Burkholderiaceae:capture_genus=g__Massilia:capture_order=o__Burkholderiales:capture_phylum=p__Proteobacteria:capture_species=s__Massilia alkalitolerans:evalue=1.25e-93:gapopen=0.0:heptad=MCP-36H:length=155.0:mismatch=1.0:qcovhsp=100.0:qend=155.0:qstart=1.0:ref_name=RS_GCF_902506415.1_protein.faa_NZ_LR733275.1_800@PF00015_full_PFAM.320.541:scovhsp=70.1:send=167.0:sstart=13.0]):5e-09[&&NHX:Sample_counter=rhizpot1--4||rhizpot2--3||rhizpot3--3:Type_counter=capture--10:besthit_avg=99.4:besthit_max=99.4:besthit_min=99.4:besthit_std=0.0:besthit_sum=994.0:bitscore_avg=271.0:bitscore_max=271.0:bitscore_min=271.0:bitscore_std=0.0:bitscore_sum=2710.0:capture_class_counter=c__Gammaproteobacteria--10:capture_domain_counter=d__Bacteria--10:capture_family_counter=f__Burkholderiaceae--7||f__Xanthomonadaceae--3:capture_genus_counter=g__Burkholderia--1||g__Massilia--6||g__Xanthomonas_A--3:capture_order_counter=o__Burkholderiales--7||o__Xanthomonadales--3:capture_phylum_counter=p__Proteobacteria--10:capture_species_counter=s__Burkholderia sp003853645--1||s__Massilia alkalitolerans--6||s__Xanthomonas_A sontii--3:evalue_avg=1.25e-93:evalue_max=1.25e-93:evalue_min=1.25e-93:evalue_std=0.0:evalue_sum=1.25e-92:gapopen_avg=0.0:gapopen_max=0.0:gapopen_min=0.0:gapopen_std=0.0:gapopen_sum=0.0:gtdb_class_counter=:gtdb_domain_counter=:gtdb_family_counter=:gtdb_genus_counter=:gtdb_order_counter=:gtdb_phylum_counter=:gtdb_species_counter=:heptad_counter=MCP-36H--10:lbd_counter=:length_avg=155.0:length_max=155.0:length_min=155.0:length_std=0.0:length_sum=1550.0:mismatch_avg=1.0:mismatch_max=1.0:mismatch_min=1.0:mismatch_std=0.0:mismatch_sum=10.0:name=N1188575:qcovhsp_avg=100.0:qcovhsp_max=100.0:qcovhsp_min=100.0:qcovhsp_std=0.0:qcovhsp_sum=1000.0:qend_avg=155.0:qend_max=155.0:qend_min=155.0:qend_std=0.0:qend_sum=1550.0:qstart_avg=1.0:qstart_max=1.0:qstart_min=1.0:qstart_std=0.0:qstart_sum=10.0:ref_name_counter=RS_GCF_902506415.1_protein.faa_NZ_LR733275.1_800@PF00015_full_PFAM.320.541--10:scovhsp_avg=70.1:scovhsp_max=70.1:scovhsp_min=70.1:scovhsp_std=0.0:scovhsp_sum=701.0:send_avg=167.0:send_max=167.0:send_min=167.0:send_std=0.0:send_sum=1670.0:sstart_avg=13.0:sstart_max=13.0:sstart_min=13.0:sstart_std=0.0:sstart_sum=130.0])0.48:5e-09[&&NHX:Sample_counter=rhizpot1--6||rhizpot2--3||rhizpot3--7:Type_counter=GTDB--1||capture--16:besthit_avg=99.0375:besthit_max=99.4:besthit_min=97.4:besthit_std=0.6097813815896109:besthit_sum=1584.6:bitscore_avg=266.8125:bitscore_max=271.0:bitscore_min=224.0:bitscore_std=11.582853707096538:bitscore_sum=4269.0:capture_class_counter=c__Gammaproteobacteria--16:capture_domain_counter=d__Bacteria--16:capture_family_counter=f__Burkholderiaceae--11||f__Thiobacillaceae--1||f__Xanthomonadaceae--4:capture_genus_counter=g__Aquabacterium--1||g__Burkholderia--2||g__Massilia--8||g__Thiobacillus--1||g__Xanthomonas_A--4:capture_order_counter=o__Burkholderiales--12||o__Xanthomonadales--4:capture_phylum_counter=p__Proteobacteria--16:capture_species_counter=s__Aquabacterium sp004322345--1||s__Burkholderia sp003853645--2||s__Massilia alkalitolerans--8||s__Thiobacillus sp016195805--1||s__Xanthomonas_A sontii--4:evalue_avg=1.91875e-76:evalue_max=3.07e-75:evalue_min=1.25e-93:evalue_std=7.674999999999998e-76:evalue_sum=3.07e-75:gapopen_avg=0.0:gapopen_max=0.0:gapopen_min=0.0:gapopen_std=0.0:gapopen_sum=0.0:gtdb_class_counter=c__Gammaproteobacteria--1:gtdb_domain_counter=d__Bacteria--1:gtdb_family_counter=f__Burkholderiaceae--1:gtdb_genus_counter=g__Massilia--1:gtdb_order_counter=o__Burkholderiales--1:gtdb_phylum_counter=p__Proteobacteria--1:gtdb_species_counter=s__Massilia sp902506415--1:heptad_counter=MCP-36H--17:lbd_counter=4HB_MCP_1--1:lca_tree=s__Massilia sp902506415:length_avg=152.9375:length_max=155.0:length_min=128.0:length_std=6.697947446792935:length_sum=2447.0:mismatch_avg=1.5:mismatch_max=4.0:mismatch_min=1.0:mismatch_std=0.8944271909999159:mismatch_sum=24.0:name=N1188576:qcovhsp_avg=100.0:qcovhsp_max=100.0:qcovhsp_min=100.0:qcovhsp_std=0.0:qcovhsp_sum=1600.0:qend_avg=152.9375:qend_max=155.0:qend_min=128.0:qend_std=6.697947446792935:qend_sum=2447.0:qstart_avg=1.0:qstart_max=1.0:qstart_min=1.0:qstart_std=0.0:qstart_sum=16.0:ref_name_counter=RS_GCF_902506415.1_protein.faa_NZ_LR733275.1_800@PF00015_full_PFAM.320.541--16:scovhsp_avg=69.16875:scovhsp_max=70.1:scovhsp_min=57.9:scovhsp_std=3.026487237706446:scovhsp_sum=1106.7:send_avg=166.625:send_max=167.0:send_min=165.0:send_std=0.806225774829855:send_sum=2666.0:sstart_avg=14.6875:sstart_max=40.0:sstart_min=13.0:sstart_std=6.75:sstart_sum=235.0])0:5e-09[&&NHX:Sample_counter=rhizpot1--8||rhizpot2--3||rhizpot3--7:Type_counter=GTDB--1||capture--18:besthit_avg=99.01764705882354:besthit_max=99.4:besthit_min=97.4:besthit_std=0.5960655313361611:besthit_sum=1683.3000000000002:bitscore_avg=266.94117647058823:bitscore_max=271.0:bitscore_min=224.0:bitscore_std=11.227592062833942:bitscore_sum=4538.0:capture_class_counter=c__Gammaproteobacteria--17||c__UBA6099--1:capture_domain_counter=d__Bacteria--18:capture_family_counter=f__Burkholderiaceae--12||f__DSWB01--1||f__Thiobacillaceae--1||f__Xanthomonadaceae--4:capture_genus_counter=g__Aquabacterium--1||g__Burkholderia--2||g__DSWB01--1||g__Massilia--9||g__Thiobacillus--1||g__Xanthomonas_A--4:capture_order_counter=o__Burkholderiales--13||o__UBA6099--1||o__Xanthomonadales--4:capture_phylum_counter=p__Proteobacteria--17||p__UBP15--1:capture_species_counter=s__Aquabacterium sp004322345--1||s__Burkholderia sp003853645--2||s__DSWB01 sp011368175--1||s__Massilia alkalitolerans--9||s__Thiobacillus sp016195805--1||s__Xanthomonas_A sontii--4:evalue_avg=1.8058823529411766e-76:evalue_max=3.07e-75:evalue_min=1.25e-93:evalue_std=7.445843688615421e-76:evalue_sum=3.0700000000000004e-75:gapopen_avg=0.0:gapopen_max=0.0:gapopen_min=0.0:gapopen_std=0.0:gapopen_sum=0.0:gtdb_class_counter=c__Gammaproteobacteria--1:gtdb_domain_counter=d__Bacteria--1:gtdb_family_counter=f__Burkholderiaceae--1:gtdb_genus_counter=g__Massilia--1:gtdb_order_counter=o__Burkholderiales--1:gtdb_phylum_counter=p__Proteobacteria--1:gtdb_species_counter=s__Massilia sp902506415--1:heptad_counter=MCP-36H--19:lbd_counter=4HB_MCP_1--1:lca_tree=s__Massilia sp902506415:length_avg=153.05882352941177:length_max=155.0:length_min=128.0:length_std=6.504523313003941:length_sum=2602.0:mismatch_avg=1.5294117647058822:mismatch_max=4.0:mismatch_min=1.0:mismatch_std=0.8744746321952062:mismatch_sum=26.0:name=N1188577:qcovhsp_avg=100.0:qcovhsp_max=100.0:qcovhsp_min=100.0:qcovhsp_std=0.0:qcovhsp_sum=1700.0:qend_avg=153.05882352941177:qend_max=155.0:qend_min=128.0:qend_std=6.504523313003941:qend_sum=2602.0:qstart_avg=1.0:qstart_max=1.0:qstart_min=1.0:qstart_std=0.0:qstart_sum=17.0:ref_name_counter=RS_GCF_902506415.1_protein.faa_NZ_LR733275.1_800@PF00015_full_PFAM.320.541--17:scovhsp_avg=69.22352941176469:scovhsp_max=70.1:scovhsp_min=57.9:scovhsp_std=2.9390749845326978:scovhsp_sum=1176.7999999999997:send_avg=166.64705882352942:send_max=167.0:send_min=165.0:send_std=0.7859052479933757:send_sum=2833.0:sstart_avg=14.588235294117647:sstart_max=40.0:sstart_min=13.0:sstart_std=6.5484618759809905:sstart_sum=248.0])0.874:0.0139437[&&NHX:Sample_counter=rhizpot1--8||rhizpot2--3||rhizpot3--8||rhiztom3--1:Type_counter=GTDB--1||capture--20:besthit_avg=99.04736842105265:besthit_max=99.4:besthit_min=97.4:besthit_std=0.5699594732694526:besthit_sum=1881.9000000000003:bitscore_avg=265.05263157894734:bitscore_max=271.0:bitscore_min=224.0:bitscore_std=13.894338112301261:bitscore_sum=5036.0:capture_class_counter=c__Gammaproteobacteria--19||c__UBA6099--1:capture_domain_counter=d__Bacteria--20:capture_family_counter=f__Burkholderiaceae--14||f__DSWB01--1||f__Thiobacillaceae--1||f__Xanthomonadaceae--4:capture_genus_counter=g__Alicycliphilus--1||g__Aquabacterium--1||g__Burkholderia--2||g__DSWB01--1||g__Massilia--10||g__Thiobacillus--1||g__Xanthomonas_A--4:capture_order_counter=o__Burkholderiales--15||o__UBA6099--1||o__Xanthomonadales--4:capture_phylum_counter=p__Proteobacteria--19||p__UBP15--1:capture_species_counter=s__Alicycliphilus sp018240995--1||s__Aquabacterium sp004322345--1||s__Burkholderia sp003853645--2||s__DSWB01 sp011368175--1||s__Massilia alkalitolerans--10||s__Thiobacillus sp016195805--1||s__Xanthomonas_A sontii--4:evalue_avg=1.6664736842105266e-76:evalue_max=3.07e-75:evalue_min=1.25e-93:evalue_std=7.034248805889502e-76:evalue_sum=3.1663000000000003e-75:gapopen_avg=0.0:gapopen_max=0.0:gapopen_min=0.0:gapopen_std=0.0:gapopen_sum=0.0:gtdb_class_counter=c__Gammaproteobacteria--1:gtdb_domain_counter=d__Bacteria--1:gtdb_family_counter=f__Burkholderiaceae--1:gtdb_genus_counter=g__Massilia--1:gtdb_order_counter=o__Burkholderiales--1:gtdb_phylum_counter=p__Proteobacteria--1:gtdb_species_counter=s__Massilia sp902506415--1:heptad_counter=MCP-36H--21:lbd_counter=4HB_MCP_1--1:lca_tree=s__Massilia sp902506415:length_avg=151.8421052631579:length_max=155.0:length_min=128.0:length_std=8.261444304012713:length_sum=2885.0:mismatch_avg=1.4736842105263157:mismatch_max=4.0:mismatch_min=1.0:mismatch_std=0.8411910241920598:mismatch_sum=28.0:name=N1188578:qcovhsp_avg=99.96842105263158:qcovhsp_max=100.0:qcovhsp_min=99.4:qcovhsp_std=0.13764944032233575:qcovhsp_sum=1899.4:qend_avg=151.89473684210526:qend_max=155.0:qend_min=128.0:qend_std=8.279121912927891:qend_sum=2886.0:qstart_avg=1.0526315789473684:qstart_max=2.0:qstart_min=1.0:qstart_std=0.22941573387056174:qstart_sum=20.0:ref_name_counter=RS_GCF_902506415.1_protein.faa_NZ_LR733275.1_800@PF00015_full_PFAM.320.541--19:scovhsp_avg=68.67894736842105:scovhsp_max=70.1:scovhsp_min=57.9:scovhsp_std=3.7264190358049305:scovhsp_sum=1304.8999999999999:send_avg=166.57894736842104:send_max=167.0:send_min=165.0:send_std=0.8377078165833911:send_sum=3165.0:sstart_avg=15.736842105263158:sstart_max=40.0:sstart_min=13.0:sstart_std=8.040467822646736:sstart_sum=299.0],(e5ef5eec-edf6-4fa2-8f08-8a42dcc67648_1@MCPsignal.24.141:0.00747046[&&NHX:Sample=rhizpot1:Type=capture:besthit=100.0:bitscore=207.0:capture_class=c__Gammaproteobacteria:capture_domain=d__Bacteria:capture_family=f__Burkholderiaceae:capture_genus=g__Rubrivivax:capture_order=o__Burkholderiales:capture_phylum=p__Proteobacteria:capture_species=s__Rubrivivax gelatinosus_B:evalue=2.75e-69:gapopen=0.0:heptad=MCP-36H:length=117.0:mismatch=0.0:qcovhsp=100.0:qend=117.0:qstart=1.0:ref_name=RS_GCF_012927275.1_protein.faa_NZ_JABBGG010000015.1_61@PF00015_full_PFAM.317.510:scovhsp=60.6:send=164.0:sstart=48.0],(((8dce23b1-45a2-4885-8d28-fa70947c9813_5@MCPsignal.22.96:5e-09[&&NHX:Sample=rhiztom1:Type=capture:capture_class=c__Gammaproteobacteria:capture_domain=d__Bacteria:capture_family=f__Burkholderiaceae:capture_genus=g__Massilia:capture_order=o__Burkholderiales:capture_phylum=p__Proteobacteria:capture_species=s__Massilia sp004798585:heptad=MCP-36H],(GB_GCA_018777385.1_protein.faa_JAFJYB010000002.1_1098@PF00015_full_PFAM.61.135:0.353924[&&NHX:Type=GTDB:gtdb_class=c__Gammaproteobacteria:gtdb_domain=d__Bacteria:gtdb_family=f__Enterobacteriaceae:gtdb_genus=g__Symbiopectobacterium:gtdb_order=o__Enterobacterales:gtdb_phylum=p__Proteobacteria:gtdb_species=s__Symbiopectobacterium endolongispinus:heptad=MCP-36H:species=d__Bacteria_p__Proteobacteria_c__Gammaproteobacteria_o__Enterobacterales_f__Enterobacteriaceae_g__Symbiopectobacterium_s__Symbiopectobacterium endolongispinus],03b03920-f76b-4536-8592-86523ff7dc67_6@MCPsignal.147.242:1e-08[&&NHX:Sample=rhiztom3:Type=capture:capture_class=c__Alphaproteobacteria:capture_domain=d__Bacteria:capture_family=f__Xanthobacteraceae:capture_genus=g__Bradyrhizobium:capture_order=o__Rhizobiales:capture_phylum=p__Proteobacteria:capture_species=s__Bradyrhizobium sp005937885:heptad=MCP-36H])1:0.0666129[&&NHX:Sample_counter=rhiztom3--1:Type_counter=GTDB--1||capture--1:capture_class_counter=c__Alphaproteobacteria--1:capture_domain_counter=d__Bacteria--1:capture_family_counter=f__Xanthobacteraceae--1:capture_genus_counter=g__Bradyrhizobium--1:capture_order_counter=o__Rhizobiales--1:capture_phylum_counter=p__Proteobacteria--1:capture_species_counter=s__Bradyrhizobium sp005937885--1:gtdb_class_counter=c__Gammaproteobacteria--1:gtdb_domain_counter=d__Bacteria--1:gtdb_family_counter=f__Enterobacteriaceae--1:gtdb_genus_counter=g__Symbiopectobacterium--1:gtdb_order_counter=o__Enterobacterales--1:gtdb_phylum_counter=p__Proteobacteria--1:gtdb_species_counter=s__Symbiopectobacterium endolongispinus--1:heptad_counter=MCP-36H--2:lbd_counter=:lca_tree=s__Symbiopectobacterium endolongispinus:name=N1188583:ref_name_counter=])0.804:0.00872204[&&NHX:Sample_counter=rhiztom1--1||rhiztom3--1:Type_counter=GTDB--1||capture--2:capture_class_counter=c__Alphaproteobacteria--1||c__Gammaproteobacteria--1:capture_domain_counter=d__Bacteria--2:capture_family_counter=f__Burkholderiaceae--1||f__Xanthobacteraceae--1:capture_genus_counter=g__Bradyrhizobium--1||g__Massilia--1:capture_order_counter=o__Burkholderiales--1||o__Rhizobiales--1:capture_phylum_counter=p__Proteobacteria--2:capture_species_counter=s__Bradyrhizobium sp005937885--1||s__Massilia sp004798585--1:gtdb_class_counter=c__Gammaproteobacteria--1:gtdb_domain_counter=d__Bacteria--1:gtdb_family_counter=f__Enterobacteriaceae--1:gtdb_genus_counter=g__Symbiopectobacterium--1:gtdb_order_counter=o__Enterobacterales--1:gtdb_phylum_counter=p__Proteobacteria--1:gtdb_species_counter=s__Symbiopectobacterium endolongispinus--1:heptad_counter=MCP-36H--3:lbd_counter=:lca_tree=s__Symbiopectobacterium endolongispinus:name=N1188584:ref_name_counter=],669b5e0f-1dbe-4372-8304-6d005304ea7c_4@MCPsignal.23.145:0.00530309[&&NHX:Sample=rhizpot3:Type=capture:besthit=96.7:bitscore=206.0:capture_class=c__Gammaproteobacteria:capture_domain=d__Bacteria:capture_family=f__Burkholderiaceae:capture_genus=g__Achromobacter:capture_order=o__Burkholderiales:capture_phylum=p__Proteobacteria:capture_species=s__Achromobacter xylosoxidans_C:evalue=7.02e-69:gapopen=0.0:heptad=MCP-36H:length=122.0:mismatch=4.0:qcovhsp=100.0:qend=122.0:qstart=1.0:ref_name=RS_GCF_900112225.1_protein.faa_NZ_FOLD01000003.1_208@PF00015_full_PFAM.321.515:scovhsp=62.9:send=166.0:sstart=45.0])0.771:0.0163669[&&NHX:Sample_counter=rhizpot3--1||rhiztom1--1||rhiztom3--1:Type_counter=GTDB--1||capture--3:besthit_avg=96.7:besthit_max=96.7:besthit_min=96.7:besthit_std=0:besthit_sum=96.7:bitscore_avg=206.0:bitscore_max=206.0:bitscore_min=206.0:bitscore_std=0:bitscore_sum=206.0:capture_class_counter=c__Alphaproteobacteria--1||c__Gammaproteobacteria--2:capture_domain_counter=d__Bacteria--3:capture_family_counter=f__Burkholderiaceae--2||f__Xanthobacteraceae--1:capture_genus_counter=g__Achromobacter--1||g__Bradyrhizobium--1||g__Massilia--1:capture_order_counter=o__Burkholderiales--2||o__Rhizobiales--1:capture_phylum_counter=p__Proteobacteria--3:capture_species_counter=s__Achromobacter xylosoxidans_C--1||s__Bradyrhizobium sp005937885--1||s__Massilia sp004798585--1:evalue_avg=7.02e-69:evalue_max=7.02e-69:evalue_min=7.02e-69:evalue_std=0:evalue_sum=7.02e-69:gapopen_avg=0.0:gapopen_max=0.0:gapopen_min=0.0:gapopen_std=0:gapopen_sum=0.0:gtdb_class_counter=c__Gammaproteobacteria--1:gtdb_domain_counter=d__Bacteria--1:gtdb_family_counter=f__Enterobacteriaceae--1:gtdb_genus_counter=g__Symbiopectobacterium--1:gtdb_order_counter=o__Enterobacterales--1:gtdb_phylum_counter=p__Proteobacteria--1:gtdb_species_counter=s__Symbiopectobacterium endolongispinus--1:heptad_counter=MCP-36H--4:lbd_counter=:lca_tree=s__Symbiopectobacterium endolongispinus:length_avg=122.0:length_max=122.0:length_min=122.0:length_std=0:length_sum=122.0:mismatch_avg=4.0:mismatch_max=4.0:mismatch_min=4.0:mismatch_std=0:mismatch_sum=4.0:name=N1188586:qcovhsp_avg=100.0:qcovhsp_max=100.0:qcovhsp_min=100.0:qcovhsp_std=0:qcovhsp_sum=100.0:qend_avg=122.0:qend_max=122.0:qend_min=122.0:qend_std=0:qend_sum=122.0:qstart_avg=1.0:qstart_max=1.0:qstart_min=1.0:qstart_std=0:qstart_sum=1.0:ref_name_counter=RS_GCF_900112225.1_protein.faa_NZ_FOLD01000003.1_208@PF00015_full_PFAM.321.515--1:scovhsp_avg=62.9:scovhsp_max=62.9:scovhsp_min=62.9:scovhsp_std=0:scovhsp_sum=62.9:send_avg=166.0:send_max=166.0:send_min=166.0:send_std=0:send_sum=166.0:sstart_avg=45.0:sstart_max=45.0:sstart_min=45.0:sstart_std=0:sstart_sum=45.0],((5a172c7a-8d0a-4218-b6d2-dd7f14a33d0a_4@MCPsignal.450.549:5e-09[&&NHX:Sample=rhizpot3:Type=capture:besthit=99.0:bitscore=172.0:capture_class=c__Alphaproteobacteria:capture_domain=d__Bacteria:capture_family=f__Xanthobacteraceae:capture_genus=g__Pseudolabrys:capture_order=o__Rhizobiales:capture_phylum=p__Proteobacteria:capture_species=s__Pseudolabrys sp903885555:evalue=2.93e-56:gapopen=0.0:heptad=MCP-36H:length=99.0:mismatch=1.0:qcovhsp=100.0:qend=99.0:qstart=1.0:ref_name=GB_GCA_003484545.1_protein.faa_DNCF01000202.1_1@PF00015_full_PFAM.321.489:scovhsp=58.9:send=156.0:sstart=58.0],((a2ff04b3-d765-43ba-ab4f-c83f2fee8dd4_3@MCPsignal.207.346:0.0339103[&&NHX:Sample=rhizpot3:Type=capture:besthit=85.0:bitscore=195.0:capture_class=c__Alphaproteobacteria:capture_domain=d__Bacteria:capture_family=f__Xanthobacteraceae:capture_genus=g__Pseudolabrys:capture_order=o__Rhizobiales:capture_phylum=p__Proteobacteria:capture_species=s__Pseudolabrys sp903885555:evalue=1.19e-63:gapopen=3.0:heptad=MCP-36H:length=140.0:mismatch=17.0:qcovhsp=99.3:qend=138.0:qstart=1.0:ref_name=RS_GCF_902506415.1_protein.faa_NZ_LR733275.1_800@PF00015_full_PFAM.320.541:scovhsp=62.4:send=150.0:sstart=13.0],((a52da2f6-e7fd-4cf3-bb30-262b0a459274_4@MCPsignal.945.1040:0[&&NHX:Sample=rhizpot1:Type=capture:besthit=100.0:bitscore=168.0:capture_class=c__Gammaproteobacteria:capture_domain=d__Bacteria:capture_family=f__Burkholderiaceae:capture_genus=g__Massilia:capture_order=o__Burkholderiales:capture_phylum=p__Proteobacteria:capture_species=s__Massilia aurea_B:evalue=2.32e-54:gapopen=0.0:heptad=MCP-36H:length=95.0:mismatch=0.0:qcovhsp=100.0:qend=95.0:qstart=1.0:ref_name=GB_GCA_014841595.1_protein.faa_JACYUE010000002.1_482@PF00015_full_PFAM.320.510:scovhsp=50.0:send=166.0:sstart=72.0],0c2a140e-668c-45c3-9b06-8828b92cd97e_4@MCPsignal.104.199:0[&&NHX:Sample=rhizpot1:Type=capture:besthit=100.0:bitscore=168.0:capture_class=c__Alphaproteobacteria:capture_domain=d__Bacteria:capture_family=f__Azospirillaceae:capture_genus=g__Azospirillum:capture_order=o__Azospirillales:capture_phylum=p__Proteobacteria:capture_species=s__Azospirillum sp003115975:evalue=2.32e-54:gapopen=0.0:heptad=MCP-36H:length=95.0:mismatch=0.0:qcovhsp=100.0:qend=95.0:qstart=1.0:ref_name=GB_GCA_014841595.1_protein.faa_JACYUE010000002.1_482@PF00015_full_PFAM.320.510:scovhsp=50.0:send=166.0:sstart=72.0]):5e-09[&&NHX:Sample_counter=rhizpot1--2:Type_counter=capture--2:besthit_avg=100.0:besthit_max=100.0:besthit_min=100.0:besthit_std=0.0:besthit_sum=200.0:bitscore_avg=168.0:bitscore_max=168.0:bitscore_min=168.0:bitscore_std=0.0:bitscore_sum=336.0:capture_class_counter=c__Alphaproteobacteria--1||c__Gammaproteobacteria--1:capture_domain_counter=d__Bacteria--2:capture_family_counter=f__Azospirillaceae--1||f__Burkholderiaceae--1:capture_genus_counter=g__Azospirillum--1||g__Massilia--1:capture_order_counter=o__Azospirillales--1||o__Burkholderiales--1:capture_phylum_counter=p__Proteobacteria--2:capture_species_counter=s__Azospirillum sp003115975--1||s__Massilia aurea_B--1:evalue_avg=2.32e-54:evalue_max=2.32e-54:evalue_min=2.32e-54:evalue_std=0.0:evalue_sum=4.64e-54:gapopen_avg=0.0:gapopen_max=0.0:gapopen_min=0.0:gapopen_std=0.0:gapopen_sum=0.0:gtdb_class_counter=:gtdb_domain_counter=:gtdb_family_counter=:gtdb_genus_counter=:gtdb_order_counter=:gtdb_phylum_counter=:gtdb_species_counter=:heptad_counter=MCP-36H--2:lbd_counter=:length_avg=95.0:length_max=95.0:length_min=95.0:length_std=0.0:length_sum=190.0:mismatch_avg=0.0:mismatch_max=0.0:mismatch_min=0.0:mismatch_std=0.0:mismatch_sum=0.0:name=N1188591:qcovhsp_avg=100.0:qcovhsp_max=100.0:qcovhsp_min=100.0:qcovhsp_std=0.0:qcovhsp_sum=200.0:qend_avg=95.0:qend_max=95.0:qend_min=95.0:qend_std=0.0:qend_sum=190.0:qstart_avg=1.0:qstart_max=1.0:qstart_min=1.0:qstart_std=0.0:qstart_sum=2.0:ref_name_counter=GB_GCA_014841595.1_protein.faa_JACYUE010000002.1_482@PF00015_full_PFAM.320.510--2:scovhsp_avg=50.0:scovhsp_max=50.0:scovhsp_min=50.0:scovhsp_std=0.0:scovhsp_sum=100.0:send_avg=166.0:send_max=166.0:send_min=166.0:send_std=0.0:send_sum=332.0:sstart_avg=72.0:sstart_max=72.0:sstart_min=72.0:sstart_std=0.0:sstart_sum=144.0],248c588a-d279-411e-9ab9-6da37b9ffbab_5@MCPsignal.30.128:5e-09[&&NHX:Sample=rhizpot2:Type=capture:besthit=100.0:bitscore=172.0:capture_class=c__Gammaproteobacteria:capture_domain=d__Bacteria:capture_family=f__Burkholderiaceae:capture_genus=g__Massilia:capture_order=o__Burkholderiales:capture_phylum=p__Proteobacteria:capture_species=s__Massilia aurea_B:evalue=7.93e-56:gapopen=0.0:heptad=MCP-36H:length=98.0:mismatch=0.0:qcovhsp=100.0:qend=98.0:qstart=1.0:ref_name=GB_GCA_014841595.1_protein.faa_JACYUE010000002.1_482@PF00015_full_PFAM.320.510:scovhsp=51.6:send=166.0:sstart=69.0])0.762:0.0127557[&&NHX:Sample_counter=rhizpot1--2||rhizpot2--1:Type_counter=capture--3:besthit_avg=100.0:besthit_max=100.0:besthit_min=100.0:besthit_std=0.0:besthit_sum=300.0:bitscore_avg=169.33333333333334:bitscore_max=172.0:bitscore_min=168.0:bitscore_std=2.3094010767585034:bitscore_sum=508.0:capture_class_counter=c__Alphaproteobacteria--1||c__Gammaproteobacteria--2:capture_domain_counter=d__Bacteria--3:capture_family_counter=f__Azospirillaceae--1||f__Burkholderiaceae--2:capture_genus_counter=g__Azospirillum--1||g__Massilia--2:capture_order_counter=o__Azospirillales--1||o__Burkholderiales--2:capture_phylum_counter=p__Proteobacteria--3:capture_species_counter=s__Azospirillum sp003115975--1||s__Massilia aurea_B--2:evalue_avg=1.5731e-54:evalue_max=2.32e-54:evalue_min=7.93e-56:evalue_std=1.2936687481731945e-54:evalue_sum=4.7193e-54:gapopen_avg=0.0:gapopen_max=0.0:gapopen_min=0.0:gapopen_std=0.0:gapopen_sum=0.0:gtdb_class_counter=:gtdb_domain_counter=:gtdb_family_counter=:gtdb_genus_counter=:gtdb_order_counter=:gtdb_phylum_counter=:gtdb_species_counter=:heptad_counter=MCP-36H--3:lbd_counter=:length_avg=96.0:length_max=98.0:length_min=95.0:length_std=1.7320508075688772:length_sum=288.0:mismatch_avg=0.0:mismatch_max=0.0:mismatch_min=0.0:mismatch_std=0.0:mismatch_sum=0.0:name=N1188593:qcovhsp_avg=100.0:qcovhsp_max=100.0:qcovhsp_min=100.0:qcovhsp_std=0.0:qcovhsp_sum=300.0:qend_avg=96.0:qend_max=98.0:qend_min=95.0:qend_std=1.7320508075688772:qend_sum=288.0:qstart_avg=1.0:qstart_max=1.0:qstart_min=1.0:qstart_std=0.0:qstart_sum=3.0:ref_name_counter=GB_GCA_014841595.1_protein.faa_JACYUE010000002.1_482@PF00015_full_PFAM.320.510--3:scovhsp_avg=50.53333333333333:scovhsp_max=51.6:scovhsp_min=50.0:scovhsp_std=0.9237604307034021:scovhsp_sum=151.6:send_avg=166.0:send_max=166.0:send_min=166.0:send_std=0.0:send_sum=498.0:sstart_avg=71.0:sstart_max=72.0:sstart_min=69.0:sstart_std=1.7320508075688772:sstart_sum=213.0])0.683:0.0268066[&&NHX:Sample_counter=rhizpot1--2||rhizpot2--1||rhizpot3--1:Type_counter=capture--4:besthit_avg=96.25:besthit_max=100.0:besthit_min=85.0:besthit_std=7.5:besthit_sum=385.0:bitscore_avg=175.75:bitscore_max=195.0:bitscore_min=168.0:bitscore_std=12.971121771072847:bitscore_sum=703.0:capture_class_counter=c__Alphaproteobacteria--2||c__Gammaproteobacteria--2:capture_domain_counter=d__Bacteria--4:capture_family_counter=f__Azospirillaceae--1||f__Burkholderiaceae--2||f__Xanthobacteraceae--1:capture_genus_counter=g__Azospirillum--1||g__Massilia--2||g__Pseudolabrys--1:capture_order_counter=o__Azospirillales--1||o__Burkholderiales--2||o__Rhizobiales--1:capture_phylum_counter=p__Proteobacteria--4:capture_species_counter=s__Azospirillum sp003115975--1||s__Massilia aurea_B--2||s__Pseudolabrys sp903885555--1:evalue_avg=1.1798250002975e-54:evalue_max=2.32e-54:evalue_min=1.19e-63:evalue_std=1.3169586635745275e-54:evalue_sum=4.71930000119e-54:gapopen_avg=0.75:gapopen_max=3.0:gapopen_min=0.0:gapopen_std=1.5:gapopen_sum=3.0:gtdb_class_counter=:gtdb_domain_counter=:gtdb_family_counter=:gtdb_genus_counter=:gtdb_order_counter=:gtdb_phylum_counter=:gtdb_species_counter=:heptad_counter=MCP-36H--4:lbd_counter=:length_avg=107.0:length_max=140.0:length_min=95.0:length_std=22.045407685048602:length_sum=428.0:mismatch_avg=4.25:mismatch_max=17.0:mismatch_min=0.0:mismatch_std=8.5:mismatch_sum=17.0:name=N1188594:qcovhsp_avg=99.825:qcovhsp_max=100.0:qcovhsp_min=99.3:qcovhsp_std=0.3500000000000014:qcovhsp_sum=399.3:qend_avg=106.5:qend_max=138.0:qend_min=95.0:qend_std=21.047565179849187:qend_sum=426.0:qstart_avg=1.0:qstart_max=1.0:qstart_min=1.0:qstart_std=0.0:qstart_sum=4.0:ref_name_counter=GB_GCA_014841595.1_protein.faa_JACYUE010000002.1_482@PF00015_full_PFAM.320.510--3||RS_GCF_902506415.1_protein.faa_NZ_LR733275.1_800@PF00015_full_PFAM.320.541--1:scovhsp_avg=53.5:scovhsp_max=62.4:scovhsp_min=50.0:scovhsp_std=5.981081284628502:scovhsp_sum=214.0:send_avg=162.0:send_max=166.0:send_min=150.0:send_std=8.0:send_sum=648.0:sstart_avg=56.5:sstart_max=72.0:sstart_min=13.0:sstart_std=29.03446228191595:sstart_sum=226.0],(e869cede-f469-4721-8cc5-4da4446c7050_3@MCPsignal.212.306:0.0364982[&&NHX:Sample=rhizpot1:Type=capture:capture_class=c__Clostridia:capture_domain=d__Bacteria:capture_family=f__Acutalibacteraceae:capture_genus=g__Caproiciproducens:capture_order=o__Oscillospirales:capture_phylum=p__Firmicutes_A:capture_species=s__Caproiciproducens sp000752215:heptad=MCP-36H],b5685f7d-982a-4aff-b957-86db2f595df3_4@MCPsignal.24.131:5e-09[&&NHX:Sample=rhizpot1:Type=capture:capture_class=c__Gammaproteobacteria:capture_domain=d__Bacteria:capture_family=f__Burkholderiaceae:capture_genus=g__Massilia:capture_order=o__Burkholderiales:capture_phylum=p__Proteobacteria:capture_species=s__Massilia alkalitolerans:heptad=MCP-36H])0:6e-09[&&NHX:Sample_counter=rhizpot1--2:Type_counter=capture--2:capture_class_counter=c__Clostridia--1||c__Gammaproteobacteria--1:capture_domain_counter=d__Bacteria--2:capture_family_counter=f__Acutalibacteraceae--1||f__Burkholderiaceae--1:capture_genus_counter=g__Caproiciproducens--1||g__Massilia--1:capture_order_counter=o__Burkholderiales--1||o__Oscillospirales--1:capture_phylum_counter=p__Firmicutes_A--1||p__Proteobacteria--1:capture_species_counter=s__Caproiciproducens sp000752215--1||s__Massilia alkalitolerans--1:gtdb_class_counter=:gtdb_domain_counter=:gtdb_family_counter=:gtdb_genus_counter=:gtdb_order_counter=:gtdb_phylum_counter=:gtdb_species_counter=:heptad_counter=MCP-36H--2:lbd_counter=:name=N1188597:ref_name_counter=])0.799:0.0135677[&&NHX:Sample_counter=rhizpot1--4||rhizpot2--1||rhizpot3--1:Type_counter=capture--6:besthit_avg=96.25:besthit_max=100.0:besthit_min=85.0:besthit_std=7.5:besthit_sum=385.0:bitscore_avg=175.75:bitscore_max=195.0:bitscore_min=168.0:bitscore_std=12.971121771072847:bitscore_sum=703.0:capture_class_counter=c__Alphaproteobacteria--2||c__Clostridia--1||c__Gammaproteobacteria--3:capture_domain_counter=d__Bacteria--6:capture_family_counter=f__Acutalibacteraceae--1||f__Azospirillaceae--1||f__Burkholderiaceae--3||f__Xanthobacteraceae--1:capture_genus_counter=g__Azospirillum--1||g__Caproiciproducens--1||g__Massilia--3||g__Pseudolabrys--1:capture_order_counter=o__Azospirillales--1||o__Burkholderiales--3||o__Oscillospirales--1||o__Rhizobiales--1:capture_phylum_counter=p__Firmicutes_A--1||p__Proteobacteria--5:capture_species_counter=s__Azospirillum sp003115975--1||s__Caproiciproducens sp000752215--1||s__Massilia alkalitolerans--1||s__Massilia aurea_B--2||s__Pseudolabrys sp903885555--1:evalue_avg=1.1798250002975001e-54:evalue_max=2.32e-54:evalue_min=1.19e-63:evalue_std=1.3169586635745275e-54:evalue_sum=4.7193000011900003e-54:gapopen_avg=0.75:gapopen_max=3.0:gapopen_min=0.0:gapopen_std=1.5:gapopen_sum=3.0:gtdb_class_counter=:gtdb_domain_counter=:gtdb_family_counter=:gtdb_genus_counter=:gtdb_order_counter=:gtdb_phylum_counter=:gtdb_species_counter=:heptad_counter=MCP-36H--6:lbd_counter=:length_avg=107.0:length_max=140.0:length_min=95.0:length_std=22.045407685048602:length_sum=428.0:mismatch_avg=4.25:mismatch_max=17.0:mismatch_min=0.0:mismatch_std=8.5:mismatch_sum=17.0:name=N1188598:qcovhsp_avg=99.825:qcovhsp_max=100.0:qcovhsp_min=99.3:qcovhsp_std=0.3500000000000014:qcovhsp_sum=399.3:qend_avg=106.5:qend_max=138.0:qend_min=95.0:qend_std=21.047565179849187:qend_sum=426.0:qstart_avg=1.0:qstart_max=1.0:qstart_min=1.0:qstart_std=0.0:qstart_sum=4.0:ref_name_counter=GB_GCA_014841595.1_protein.faa_JACYUE010000002.1_482@PF00015_full_PFAM.320.510--3||RS_GCF_902506415.1_protein.faa_NZ_LR733275.1_800@PF00015_full_PFAM.320.541--1:scovhsp_avg=53.5:scovhsp_max=62.4:scovhsp_min=50.0:scovhsp_std=5.981081284628502:scovhsp_sum=214.0:send_avg=162.0:send_max=166.0:send_min=150.0:send_std=8.0:send_sum=648.0:sstart_avg=56.5:sstart_max=72.0:sstart_min=13.0:sstart_std=29.03446228191595:sstart_sum=226.0])0.361:0.0124271[&&NHX:Sample_counter=rhizpot1--4||rhizpot2--1||rhizpot3--2:Type_counter=capture--7:besthit_avg=96.8:besthit_max=100.0:besthit_min=85.0:besthit_std=6.6105975524153635:besthit_sum=484.0:bitscore_avg=175.0:bitscore_max=195.0:bitscore_min=168.0:bitscore_std=11.357816691600547:bitscore_sum=875.0:capture_class_counter=c__Alphaproteobacteria--3||c__Clostridia--1||c__Gammaproteobacteria--3:capture_domain_counter=d__Bacteria--7:capture_family_counter=f__Acutalibacteraceae--1||f__Azospirillaceae--1||f__Burkholderiaceae--3||f__Xanthobacteraceae--2:capture_genus_counter=g__Azospirillum--1||g__Caproiciproducens--1||g__Massilia--3||g__Pseudolabrys--2:capture_order_counter=o__Azospirillales--1||o__Burkholderiales--3||o__Oscillospirales--1||o__Rhizobiales--2:capture_phylum_counter=p__Firmicutes_A--1||p__Proteobacteria--6:capture_species_counter=s__Azospirillum sp003115975--1||s__Caproiciproducens sp000752215--1||s__Massilia alkalitolerans--1||s__Massilia aurea_B--2||s__Pseudolabrys sp903885555--2:evalue_avg=9.49720000238e-55:evalue_max=2.32e-54:evalue_min=1.19e-63:evalue_std=1.2512100728634327e-54:evalue_sum=4.7486000011900004e-54:gapopen_avg=0.6:gapopen_max=3.0:gapopen_min=0.0:gapopen_std=1.3416407864998738:gapopen_sum=3.0:gtdb_class_counter=:gtdb_domain_counter=:gtdb_family_counter=:gtdb_genus_counter=:gtdb_order_counter=:gtdb_phylum_counter=:gtdb_species_counter=:heptad_counter=MCP-36H--7:lbd_counter=:length_avg=105.4:length_max=140.0:length_min=95.0:length_std=19.424211695716252:length_sum=527.0:mismatch_avg=3.6:mismatch_max=17.0:mismatch_min=0.0:mismatch_std=7.503332592921628:mismatch_sum=18.0:name=N1188599:qcovhsp_avg=99.86:qcovhsp_max=100.0:qcovhsp_min=99.3:qcovhsp_std=0.31304951684997184:qcovhsp_sum=499.3:qend_avg=105.0:qend_max=138.0:qend_min=95.0:qend_std=18.533752992850637:qend_sum=525.0:qstart_avg=1.0:qstart_max=1.0:qstart_min=1.0:qstart_std=0.0:qstart_sum=5.0:ref_name_counter=GB_GCA_003484545.1_protein.faa_DNCF01000202.1_1@PF00015_full_PFAM.321.489--1||GB_GCA_014841595.1_protein.faa_JACYUE010000002.1_482@PF00015_full_PFAM.320.510--3||RS_GCF_902506415.1_protein.faa_NZ_LR733275.1_800@PF00015_full_PFAM.320.541--1:scovhsp_avg=54.58:scovhsp_max=62.4:scovhsp_min=50.0:scovhsp_std=5.71506780362228:scovhsp_sum=272.9:send_avg=160.8:send_max=166.0:send_min=150.0:send_std=7.429670248402684:send_sum=804.0:sstart_avg=56.8:sstart_max=72.0:sstart_min=13.0:sstart_std=25.1535285795055:sstart_sum=284.0],73540a13-da34-43be-97a1-6e87ce05afa8_3@MCPsignal.399.489:0.685678[&&NHX:Sample=rhizpot1:Type=capture:capture_class=c__Clostridia:capture_domain=d__Bacteria:capture_family=f__Lachnospiraceae:capture_genus=g__14-2:capture_order=o__Lachnospirales:capture_phylum=p__Firmicutes_A:capture_species=s__14-2 sp011960065:heptad=MCP-36H])0.848:0.0326599[&&NHX:Sample_counter=rhizpot1--5||rhizpot2--1||rhizpot3--2:Type_counter=capture--8:besthit_avg=96.8:besthit_max=100.0:besthit_min=85.0:besthit_std=6.6105975524153635:besthit_sum=484.0:bitscore_avg=175.0:bitscore_max=195.0:bitscore_min=168.0:bitscore_std=11.357816691600547:bitscore_sum=875.0:capture_class_counter=c__Alphaproteobacteria--3||c__Clostridia--2||c__Gammaproteobacteria--3:capture_domain_counter=d__Bacteria--8:capture_family_counter=f__Acutalibacteraceae--1||f__Azospirillaceae--1||f__Burkholderiaceae--3||f__Lachnospiraceae--1||f__Xanthobacteraceae--2:capture_genus_counter=g__14-2--1||g__Azospirillum--1||g__Caproiciproducens--1||g__Massilia--3||g__Pseudolabrys--2:capture_order_counter=o__Azospirillales--1||o__Burkholderiales--3||o__Lachnospirales--1||o__Oscillospirales--1||o__Rhizobiales--2:capture_phylum_counter=p__Firmicutes_A--2||p__Proteobacteria--6:capture_species_counter=s__14-2 sp011960065--1||s__Azospirillum sp003115975--1||s__Caproiciproducens sp000752215--1||s__Massilia alkalitolerans--1||s__Massilia aurea_B--2||s__Pseudolabrys sp903885555--2:evalue_avg=9.49720000238e-55:evalue_max=2.32e-54:evalue_min=1.19e-63:evalue_std=1.2512100728634327e-54:evalue_sum=4.7486000011900004e-54:gapopen_avg=0.6:gapopen_max=3.0:gapopen_min=0.0:gapopen_std=1.3416407864998738:gapopen_sum=3.0:gtdb_class_counter=:gtdb_domain_counter=:gtdb_family_counter=:gtdb_genus_counter=:gtdb_order_counter=:gtdb_phylum_counter=:gtdb_species_counter=:heptad_counter=MCP-36H--8:lbd_counter=:length_avg=105.4:length_max=140.0:length_min=95.0:length_std=19.424211695716252:length_sum=527.0:mismatch_avg=3.6:mismatch_max=17.0:mismatch_min=0.0:mismatch_std=7.503332592921628:mismatch_sum=18.0:name=N1188601:qcovhsp_avg=99.86:qcovhsp_max=100.0:qcovhsp_min=99.3:qcovhsp_std=0.31304951684997184:qcovhsp_sum=499.3:qend_avg=105.0:qend_max=138.0:qend_min=95.0:qend_std=18.533752992850637:qend_sum=525.0:qstart_avg=1.0:qstart_max=1.0:qstart_min=1.0:qstart_std=0.0:qstart_sum=5.0:ref_name_counter=GB_GCA_003484545.1_protein.faa_DNCF01000202.1_1@PF00015_full_PFAM.321.489--1||GB_GCA_014841595.1_protein.faa_JACYUE010000002.1_482@PF00015_full_PFAM.320.510--3||RS_GCF_902506415.1_protein.faa_NZ_LR733275.1_800@PF00015_full_PFAM.320.541--1:scovhsp_avg=54.58:scovhsp_max=62.4:scovhsp_min=50.0:scovhsp_std=5.71506780362228:scovhsp_sum=272.9:send_avg=160.8:send_max=166.0:send_min=150.0:send_std=7.429670248402684:send_sum=804.0:sstart_avg=56.8:sstart_max=72.0:sstart_min=13.0:sstart_std=25.1535285795055:sstart_sum=284.0])0.753:0.00730681[&&NHX:Sample_counter=rhizpot1--5||rhizpot2--1||rhizpot3--3||rhiztom1--1||rhiztom3--1:Type_counter=GTDB--1||capture--11:besthit_avg=96.78333333333335:besthit_max=100.0:besthit_min=85.0:besthit_std=5.912839137560455:besthit_sum=580.7:bitscore_avg=180.16666666666666:bitscore_max=206.0:bitscore_min=168.0:bitscore_std=16.228575620388458:bitscore_sum=1081.0:capture_class_counter=c__Alphaproteobacteria--4||c__Clostridia--2||c__Gammaproteobacteria--5:capture_domain_counter=d__Bacteria--11:capture_family_counter=f__Acutalibacteraceae--1||f__Azospirillaceae--1||f__Burkholderiaceae--5||f__Lachnospiraceae--1||f__Xanthobacteraceae--3:capture_genus_counter=g__14-2--1||g__Achromobacter--1||g__Azospirillum--1||g__Bradyrhizobium--1||g__Caproiciproducens--1||g__Massilia--4||g__Pseudolabrys--2:capture_order_counter=o__Azospirillales--1||o__Burkholderiales--5||o__Lachnospirales--1||o__Oscillospirales--1||o__Rhizobiales--3:capture_phylum_counter=p__Firmicutes_A--2||p__Proteobacteria--9:capture_species_counter=s__14-2 sp011960065--1||s__Achromobacter xylosoxidans_C--1||s__Azospirillum sp003115975--1||s__Bradyrhizobium sp005937885--1||s__Caproiciproducens sp000752215--1||s__Massilia alkalitolerans--1||s__Massilia aurea_B--2||s__Massilia sp004798585--1||s__Pseudolabrys sp903885555--2:evalue_avg=7.91433333531668e-55:evalue_max=2.32e-54:evalue_min=7.02e-69:evalue_std=1.1843771908855481e-54:evalue_sum=4.7486000011900073e-54:gapopen_avg=0.5:gapopen_max=3.0:gapopen_min=0.0:gapopen_std=1.224744871391589:gapopen_sum=3.0:gtdb_class_counter=c__Gammaproteobacteria--1:gtdb_domain_counter=d__Bacteria--1:gtdb_family_counter=f__Enterobacteriaceae--1:gtdb_genus_counter=g__Symbiopectobacterium--1:gtdb_order_counter=o__Enterobacterales--1:gtdb_phylum_counter=p__Proteobacteria--1:gtdb_species_counter=s__Symbiopectobacterium endolongispinus--1:heptad_counter=MCP-36H--12:lbd_counter=:lca_tree=s__Symbiopectobacterium endolongispinus:length_avg=108.16666666666667:length_max=140.0:length_min=95.0:length_std=18.64850306771744:length_sum=649.0:mismatch_avg=3.6666666666666665:mismatch_max=17.0:mismatch_min=0.0:mismatch_std=6.71317113342619:mismatch_sum=22.0:name=N1188602:qcovhsp_avg=99.88333333333333:qcovhsp_max=100.0:qcovhsp_min=99.3:qcovhsp_std=0.28577380332470526:qcovhsp_sum=599.3:qend_avg=107.83333333333333:qend_max=138.0:qend_min=95.0:qend_std=17.97127337354442:qend_sum=647.0:qstart_avg=1.0:qstart_max=1.0:qstart_min=1.0:qstart_std=0.0:qstart_sum=6.0:ref_name_counter=GB_GCA_003484545.1_protein.faa_DNCF01000202.1_1@PF00015_full_PFAM.321.489--1||GB_GCA_014841595.1_protein.faa_JACYUE010000002.1_482@PF00015_full_PFAM.320.510--3||RS_GCF_900112225.1_protein.faa_NZ_FOLD01000003.1_208@PF00015_full_PFAM.321.515--1||RS_GCF_902506415.1_protein.faa_NZ_LR733275.1_800@PF00015_full_PFAM.320.541--1:scovhsp_avg=55.96666666666666:scovhsp_max=62.9:scovhsp_min=50.0:scovhsp_std=6.137317546507322:scovhsp_sum=335.79999999999995:send_avg=161.66666666666666:send_max=166.0:send_min=150.0:send_std=6.97614984548545:send_sum=970.0:sstart_avg=54.833333333333336:sstart_max=72.0:sstart_min=13.0:sstart_std=23.00796963373054:sstart_sum=329.0])0:5e-09[&&NHX:Sample_counter=rhizpot1--6||rhizpot2--1||rhizpot3--3||rhiztom1--1||rhiztom3--1:Type_counter=GTDB--1||capture--12:besthit_avg=97.24285714285715:besthit_max=100.0:besthit_min=85.0:besthit_std=5.53288867978176:besthit_sum=680.7:bitscore_avg=184.0:bitscore_max=207.0:bitscore_min=168.0:bitscore_std=17.95364401266031:bitscore_sum=1288.0:capture_class_counter=c__Alphaproteobacteria--4||c__Clostridia--2||c__Gammaproteobacteria--6:capture_domain_counter=d__Bacteria--12:capture_family_counter=f__Acutalibacteraceae--1||f__Azospirillaceae--1||f__Burkholderiaceae--6||f__Lachnospiraceae--1||f__Xanthobacteraceae--3:capture_genus_counter=g__14-2--1||g__Achromobacter--1||g__Azospirillum--1||g__Bradyrhizobium--1||g__Caproiciproducens--1||g__Massilia--4||g__Pseudolabrys--2||g__Rubrivivax--1:capture_order_counter=o__Azospirillales--1||o__Burkholderiales--6||o__Lachnospirales--1||o__Oscillospirales--1||o__Rhizobiales--3:capture_phylum_counter=p__Firmicutes_A--2||p__Proteobacteria--10:capture_species_counter=s__14-2 sp011960065--1||s__Achromobacter xylosoxidans_C--1||s__Azospirillum sp003115975--1||s__Bradyrhizobium sp005937885--1||s__Caproiciproducens sp000752215--1||s__Massilia alkalitolerans--1||s__Massilia aurea_B--2||s__Massilia sp004798585--1||s__Pseudolabrys sp903885555--2||s__Rubrivivax gelatinosus_B--1:evalue_avg=6.783714287414299e-55:evalue_max=2.32e-54:evalue_min=2.75e-69:evalue_std=1.121801557961655e-54:evalue_sum=4.7486000011900097e-54:gapopen_avg=0.42857142857142855:gapopen_max=3.0:gapopen_min=0.0:gapopen_std=1.1338934190276817:gapopen_sum=3.0:gtdb_class_counter=c__Gammaproteobacteria--1:gtdb_domain_counter=d__Bacteria--1:gtdb_family_counter=f__Enterobacteriaceae--1:gtdb_genus_counter=g__Symbiopectobacterium--1:gtdb_order_counter=o__Enterobacterales--1:gtdb_phylum_counter=p__Proteobacteria--1:gtdb_species_counter=s__Symbiopectobacterium endolongispinus--1:heptad_counter=MCP-36H--13:lbd_counter=:lca_tree=s__Symbiopectobacterium endolongispinus:length_avg=109.42857142857143:length_max=140.0:length_min=95.0:length_std=17.347979160478058:length_sum=766.0:mismatch_avg=3.142857142857143:mismatch_max=17.0:mismatch_min=0.0:mismatch_std=6.283008075451637:mismatch_sum=22.0:name=N1188603:qcovhsp_avg=99.89999999999999:qcovhsp_max=100.0:qcovhsp_min=99.3:qcovhsp_std=0.26457513110646014:qcovhsp_sum=699.3:qend_avg=109.14285714285714:qend_max=138.0:qend_min=95.0:qend_std=16.767315144138525:qend_sum=764.0:qstart_avg=1.0:qstart_max=1.0:qstart_min=1.0:qstart_std=0.0:qstart_sum=7.0:ref_name_counter=GB_GCA_003484545.1_protein.faa_DNCF01000202.1_1@PF00015_full_PFAM.321.489--1||GB_GCA_014841595.1_protein.faa_JACYUE010000002.1_482@PF00015_full_PFAM.320.510--3||RS_GCF_012927275.1_protein.faa_NZ_JABBGG010000015.1_61@PF00015_full_PFAM.317.510--1||RS_GCF_900112225.1_protein.faa_NZ_FOLD01000003.1_208@PF00015_full_PFAM.321.515--1||RS_GCF_902506415.1_protein.faa_NZ_LR733275.1_800@PF00015_full_PFAM.320.541--1:scovhsp_avg=56.62857142857142:scovhsp_max=62.9:scovhsp_min=50.0:scovhsp_std=5.869899001321426:scovhsp_sum=396.3999999999999:send_avg=162.0:send_max=166.0:send_min=150.0:send_std=6.429100507328637:send_sum=1134.0:sstart_avg=53.857142857142854:sstart_max=72.0:sstart_min=13.0:sstart_std=21.161510433084022:sstart_sum=377.0])0:5e-09[&&NHX:Sample_counter=rhizpot1--14||rhizpot2--4||rhizpot3--11||rhiztom1--1||rhiztom3--2:Type_counter=GTDB--2||capture--32:besthit_avg=98.56153846153846:besthit_max=100.0:besthit_min=85.0:besthit_std=2.8718045787381743:besthit_sum=2562.6:bitscore_avg=243.23076923076923:bitscore_max=271.0:bitscore_min=168.0:bitscore_std=39.50423541070774:bitscore_sum=6324.0:capture_class_counter=c__Alphaproteobacteria--4||c__Clostridia--2||c__Gammaproteobacteria--25||c__UBA6099--1:capture_domain_counter=d__Bacteria--32:capture_family_counter=f__Acutalibacteraceae--1||f__Azospirillaceae--1||f__Burkholderiaceae--20||f__DSWB01--1||f__Lachnospiraceae--1||f__Thiobacillaceae--1||f__Xanthobacteraceae--3||f__Xanthomonadaceae--4:capture_genus_counter=g__14-2--1||g__Achromobacter--1||g__Alicycliphilus--1||g__Aquabacterium--1||g__Azospirillum--1||g__Bradyrhizobium--1||g__Burkholderia--2||g__Caproiciproducens--1||g__DSWB01--1||g__Massilia--14||g__Pseudolabrys--2||g__Rubrivivax--1||g__Thiobacillus--1||g__Xanthomonas_A--4:capture_order_counter=o__Azospirillales--1||o__Burkholderiales--21||o__Lachnospirales--1||o__Oscillospirales--1||o__Rhizobiales--3||o__UBA6099--1||o__Xanthomonadales--4:capture_phylum_counter=p__Firmicutes_A--2||p__Proteobacteria--29||p__UBP15--1:capture_species_counter=s__14-2 sp011960065--1||s__Achromobacter xylosoxidans_C--1||s__Alicycliphilus sp018240995--1||s__Aquabacterium sp004322345--1||s__Azospirillum sp003115975--1||s__Bradyrhizobium sp005937885--1||s__Burkholderia sp003853645--2||s__Caproiciproducens sp000752215--1||s__DSWB01 sp011368175--1||s__Massilia alkalitolerans--11||s__Massilia aurea_B--2||s__Massilia sp004798585--1||s__Pseudolabrys sp903885555--2||s__Rubrivivax gelatinosus_B--1||s__Thiobacillus sp016195805--1||s__Xanthomonas_A sontii--4:evalue_avg=1.8263846158423114e-55:evalue_max=2.32e-54:evalue_min=1.25e-93:evalue_std=6.294337131455156e-55:evalue_sum=4.7486000011900097e-54:gapopen_avg=0.11538461538461539:gapopen_max=3.0:gapopen_min=0.0:gapopen_std=0.5883484054145521:gapopen_sum=3.0:gtdb_class_counter=c__Gammaproteobacteria--2:gtdb_domain_counter=d__Bacteria--2:gtdb_family_counter=f__Burkholderiaceae--1||f__Enterobacteriaceae--1:gtdb_genus_counter=g__Massilia--1||g__Symbiopectobacterium--1:gtdb_order_counter=o__Burkholderiales--1||o__Enterobacterales--1:gtdb_phylum_counter=p__Proteobacteria--2:gtdb_species_counter=s__Massilia sp902506415--1||s__Symbiopectobacterium endolongispinus--1:heptad_counter=MCP-36H--34:lbd_counter=4HB_MCP_1--1:lca_tree=c__Gammaproteobacteria:length_avg=140.42307692307693:length_max=155.0:length_min=95.0:length_std=22.12360382383137:length_sum=3651.0:mismatch_avg=1.9230769230769231:mismatch_max=17.0:mismatch_min=0.0:mismatch_std=3.2486683662458:mismatch_sum=50.0:name=N1188604:qcovhsp_avg=99.94999999999999:qcovhsp_max=100.0:qcovhsp_min=99.3:qcovhsp_std=0.1772004514666932:qcovhsp_sum=2598.7:qend_avg=140.3846153846154:qend_max=155.0:qend_min=95.0:qend_std=22.15414529712563:qend_sum=3650.0:qstart_avg=1.0384615384615385:qstart_max=2.0:qstart_min=1.0:qstart_std=0.196116135138184:qstart_sum=27.0:ref_name_counter=GB_GCA_003484545.1_protein.faa_DNCF01000202.1_1@PF00015_full_PFAM.321.489--1||GB_GCA_014841595.1_protein.faa_JACYUE010000002.1_482@PF00015_full_PFAM.320.510--3||RS_GCF_012927275.1_protein.faa_NZ_JABBGG010000015.1_61@PF00015_full_PFAM.317.510--1||RS_GCF_900112225.1_protein.faa_NZ_FOLD01000003.1_208@PF00015_full_PFAM.321.515--1||RS_GCF_902506415.1_protein.faa_NZ_LR733275.1_800@PF00015_full_PFAM.320.541--20:scovhsp_avg=65.43461538461538:scovhsp_max=70.1:scovhsp_min=50.0:scovhsp_std=6.926756372657683:scovhsp_sum=1701.3:send_avg=165.34615384615384:send_max=167.0:send_min=150.0:send_std=3.8360636876079908:send_sum=4299.0:sstart_avg=26.0:sstart_max=72.0:sstart_min=13.0:sstart_std=21.2452347598232:sstart_sum=676.0])0.836:0.012001[&&NHX:Sample_counter=rhizpot1--16||rhizpot2--4||rhizpot3--16||rhiztom1--1||rhiztom2--2||rhiztom3--2:Type_counter=GTDB--4||capture--41:besthit_avg=98.43823529411763:besthit_max=100.0:besthit_min=85.0:besthit_std=2.5993023196657234:besthit_sum=3346.8999999999996:bitscore_avg=239.5:bitscore_max=271.0:bitscore_min=168.0:bitscore_std=38.377905575521396:bitscore_sum=8143.0:capture_class_counter=c__Alphaproteobacteria--5||c__Clostridia--3||c__Gammaproteobacteria--32||c__UBA6099--1:capture_domain_counter=d__Bacteria--41:capture_family_counter=f__Acutalibacteraceae--1||f__Azospirillaceae--1||f__Burkholderiaceae--27||f__DSWB01--1||f__Lachnospiraceae--1||f__Oscillospiraceae--1||f__Thiobacillaceae--1||f__Xanthobacteraceae--4||f__Xanthomonadaceae--4:capture_genus_counter=g__14-2--1||g__Achromobacter--3||g__Alicycliphilus--1||g__Aquabacterium--2||g__Azospirillum--1||g__Bradyrhizobium--1||g__Burkholderia--2||g__Caproiciproducens--1||g__DSWB01--1||g__Hydrogenophaga--1||g__Massilia--16||g__Pelethomonas--1||g__Pseudolabrys--3||g__Rubrivivax--1||g__Thiobacillus--1||g__Variovorax--1||g__Xanthomonas_A--4:capture_order_counter=o__Azospirillales--1||o__Burkholderiales--28||o__Lachnospirales--1||o__Oscillospirales--2||o__Rhizobiales--4||o__UBA6099--1||o__Xanthomonadales--4:capture_phylum_counter=p__Firmicutes_A--3||p__Proteobacteria--37||p__UBP15--1:capture_species_counter=s__14-2 sp011960065--1||s__Achromobacter xylosoxidans_C--3||s__Alicycliphilus sp018240995--1||s__Aquabacterium sp004322345--2||s__Azospirillum sp003115975--1||s__Bradyrhizobium sp005937885--1||s__Burkholderia sp003853645--2||s__Caproiciproducens sp000752215--1||s__DSWB01 sp011368175--1||s__Hydrogenophaga sp002840835--1||s__Massilia alkalitolerans--13||s__Massilia aurea_B--2||s__Massilia sp004798585--1||s__Pelethomonas sp910587645--1||s__Pseudolabrys sp903885555--3||s__Rubrivivax gelatinosus_B--1||s__Thiobacillus sp016195805--1||s__Variovorax sp001984055--1||s__Xanthomonas_A sontii--4:evalue_avg=1.398141176820591e-55:evalue_max=2.32e-54:evalue_min=1.25e-93:evalue_std=5.534284660268309e-55:evalue_sum=4.7536800011900096e-54:gapopen_avg=0.11764705882352941:gapopen_max=3.0:gapopen_min=0.0:gapopen_std=0.5373732906238788:gapopen_sum=4.0:gtdb_class_counter=c__Gammaproteobacteria--4:gtdb_domain_counter=d__Bacteria--4:gtdb_family_counter=f__Burkholderiaceae--3||f__Enterobacteriaceae--1:gtdb_genus_counter=g__Massilia--3||g__Symbiopectobacterium--1:gtdb_order_counter=o__Burkholderiales--3||o__Enterobacterales--1:gtdb_phylum_counter=p__Proteobacteria--4:gtdb_species_counter=s__Massilia alkalitolerans--1||s__Massilia sp000740675--1||s__Massilia sp902506415--1||s__Symbiopectobacterium endolongispinus--1:heptad_counter=MCP-36H--45:lbd_counter=4HB_MCP_1--2:lca_tree=c__Gammaproteobacteria:length_avg=138.38235294117646:length_max=157.0:length_min=95.0:length_std=21.933804967595258:length_sum=4705.0:mismatch_avg=2.0588235294117645:mismatch_max=17.0:mismatch_min=0.0:mismatch_std=3.0345602893553822:mismatch_sum=70.0:name=N1188605:qcovhsp_avg=99.91470588235295:qcovhsp_max=100.0:qcovhsp_min=99.2:qcovhsp_std=0.23885123167662328:qcovhsp_sum=3397.1000000000004:qend_avg=138.41176470588235:qend_max=157.0:qend_min=95.0:qend_std=21.910448105535938:qend_sum=4706.0:qstart_avg=1.088235294117647:qstart_max=2.0:qstart_min=1.0:qstart_std=0.2879022412812366:qstart_sum=37.0:ref_name_counter=GB_GCA_003484545.1_protein.faa_DNCF01000202.1_1@PF00015_full_PFAM.321.489--4||GB_GCA_014841595.1_protein.faa_JACYUE010000002.1_482@PF00015_full_PFAM.320.510--3||RS_GCF_002007115.1_protein.faa_NZ_MVAD01000001.1_2396@PF00015_full_PFAM.320.515--1||RS_GCF_012927275.1_protein.faa_NZ_JABBGG010000015.1_61@PF00015_full_PFAM.317.510--1||RS_GCF_900112225.1_protein.faa_NZ_FOLD01000003.1_208@PF00015_full_PFAM.321.515--3||RS_GCF_902506415.1_protein.faa_NZ_LR733275.1_800@PF00015_full_PFAM.320.541--22:scovhsp_avg=66.27941176470588:scovhsp_max=92.3:scovhsp_min=50.0:scovhsp_std=7.852842736069094:scovhsp_sum=2253.5:send_avg=165.47058823529412:send_max=167.0:send_min=150.0:send_std=3.368618942962783:send_sum=5626.0:sstart_avg=28.205882352941178:sstart_max=72.0:sstart_min=11.0:sstart_std=21.158534937774224:sstart_sum=959.0])0.93:0.0198339[&&NHX:Sample_counter=rhizpot1--22||rhizpot2--5||rhizpot3--26||rhiztom1--3||rhiztom2--2||rhiztom3--3:Type_counter=GTDB--9||capture--61:besthit_avg=98.11132075471697:besthit_max=100.0:besthit_min=85.0:besthit_std=2.333918822113316:besthit_sum=5199.9:bitscore_avg=240.32075471698113:bitscore_max=271.0:bitscore_min=168.0:bitscore_std=34.25625916131446:bitscore_sum=12737.0:capture_class_counter=c__Alphaproteobacteria--6||c__Clostridia--3||c__Gammaproteobacteria--51||c__UBA6099--1:capture_domain_counter=d__Bacteria--61:capture_family_counter=f__Acutalibacteraceae--1||f__Azospirillaceae--1||f__Burkholderiaceae--42||f__DSWB01--1||f__Lachnospiraceae--1||f__Nitrosomonadaceae--1||f__Oscillospiraceae--1||f__Thiobacillaceae--1||f__Xanthobacteraceae--5||f__Xanthomonadaceae--7:capture_genus_counter=g__14-2--1||g__Achromobacter--3||g__Acidovorax_A--2||g__Alicycliphilus--1||g__Aquabacterium--3||g__Azospirillum--1||g__Bradyrhizobium--1||g__Burkholderia--2||g__Caproiciproducens--1||g__DSWB01--1||g__Hydrogenophaga--1||g__Massilia--27||g__Nitrosomonas--1||g__Pelethomonas--1||g__Pseudolabrys--4||g__Rhizobacter--1||g__Rubrivivax--1||g__Thiobacillus--1||g__Variovorax--1||g__Xanthomonas_A--7:capture_order_counter=o__Azospirillales--1||o__Burkholderiales--44||o__Lachnospirales--1||o__Oscillospirales--2||o__Rhizobiales--5||o__UBA6099--1||o__Xanthomonadales--7:capture_phylum_counter=p__Firmicutes_A--3||p__Proteobacteria--57||p__UBP15--1:capture_species_counter=s__14-2 sp011960065--1||s__Achromobacter xylosoxidans_C--3||s__Acidovorax_A citrulli--2||s__Alicycliphilus sp018240995--1||s__Aquabacterium sp004322345--3||s__Azospirillum sp003115975--1||s__Bradyrhizobium sp005937885--1||s__Burkholderia sp003853645--2||s__Caproiciproducens sp000752215--1||s__DSWB01 sp011368175--1||s__Hydrogenophaga sp002840835--1||s__Massilia alkalitolerans--15||s__Massilia aurea_A--2||s__Massilia aurea_B--2||s__Massilia sp004798585--1||s__Massilia sp015277795--4||s__Massilia sp018119395--1||s__Massilia sp018119405--2||s__Nitrosomonas sp002083395--1||s__Pelethomonas sp910587645--1||s__Pseudolabrys sp903885555--4||s__Rhizobacter sp000799605--1||s__Rubrivivax gelatinosus_B--1||s__Thiobacillus sp016195805--1||s__Variovorax sp001984055--1||s__Xanthomonas_A sontii--7:evalue_avg=8.969209719229624e-56:evalue_max=2.32e-54:evalue_min=1.25e-93:evalue_std=4.4604253752320905e-55:evalue_sum=4.7536811511917004e-54:gapopen_avg=0.16981132075471697:gapopen_max=3.0:gapopen_min=0.0:gapopen_std=0.6119278821448644:gapopen_sum=9.0:gtdb_class_counter=c__Gammaproteobacteria--9:gtdb_domain_counter=d__Bacteria--9:gtdb_family_counter=f__Burkholderiaceae--8||f__Enterobacteriaceae--1:gtdb_genus_counter=g__Massilia--8||g__Symbiopectobacterium--1:gtdb_order_counter=o__Burkholderiales--8||o__Enterobacterales--1:gtdb_phylum_counter=p__Proteobacteria--9:gtdb_species_counter=s__Massilia alkalitolerans--1||s__Massilia niastensis--1||s__Massilia sp000740675--1||s__Massilia sp002007115--1||s__Massilia sp015277795--1||s__Massilia sp018119395--1||s__Massilia sp018119405--1||s__Massilia sp902506415--1||s__Symbiopectobacterium endolongispinus--1:heptad_counter=MCP-36H--70:lbd_counter=4HB_MCP_1--2:lca_tree=c__Gammaproteobacteria:length_avg=139.64150943396226:length_max=157.0:length_min=95.0:length_std=19.945207964689587:length_sum=7401.0:mismatch_avg=2.5283018867924527:mismatch_max=17.0:mismatch_min=0.0:mismatch_std=2.7914965216150063:mismatch_sum=134.0:name=N1188606:qcovhsp_avg=99.87735849056604:qcovhsp_max=100.0:qcovhsp_min=97.8:qcovhsp_std=0.3954751326588364:qcovhsp_sum=5293.5:qend_avg=139.60377358490567:qend_max=157.0:qend_min=95.0:qend_std=19.887510211418846:qend_sum=7399.0:qstart_avg=1.0566037735849056:qstart_max=2.0:qstart_min=1.0:qstart_std=0.23329531793437608:qstart_sum=56.0:ref_name_counter=GB_GCA_003484545.1_protein.faa_DNCF01000202.1_1@PF00015_full_PFAM.321.489--13||GB_GCA_014841595.1_protein.faa_JACYUE010000002.1_482@PF00015_full_PFAM.320.510--3||GB_GCA_015277795.1_protein.faa_CP063848.1_1356@PF00015_full_PFAM.324.535--4||RS_GCF_000382345.1_protein.faa_NZ_KB908163.1_13@PF00015_full_PFAM.320.510--1||RS_GCF_002007115.1_protein.faa_NZ_MVAD01000001.1_2396@PF00015_full_PFAM.320.515--1||RS_GCF_012927275.1_protein.faa_NZ_JABBGG010000015.1_61@PF00015_full_PFAM.317.510--1||RS_GCF_018119395.1_protein.faa_NZ_JAGPWD010000019.1_9@PF00015_full_PFAM.320.509--2||RS_GCF_900112225.1_protein.faa_NZ_FOLD01000003.1_208@PF00015_full_PFAM.321.515--3||RS_GCF_902506415.1_protein.faa_NZ_LR733275.1_800@PF00015_full_PFAM.320.541--25:scovhsp_avg=69.94339622641509:scovhsp_max=92.3:scovhsp_min=50.0:scovhsp_std=11.773920160088538:scovhsp_sum=3707.0:send_avg=161.47169811320754:send_max=167.0:send_min=122.0:send_std=10.631238030490989:send_sum=8558.0:sstart_avg=22.943396226415093:sstart_max=72.0:sstart_min=9.0:sstart_std=19.37426434766137:sstart_sum=1216.0])0.885:0.0255693[&&NHX:Sample_counter=rhizpot1--53||rhizpot2--7||rhizpot3--46||rhiztom1--6||rhiztom2--2||rhiztom3--5:Type_counter=GTDB--15||capture--119:besthit_avg=98.54466019417478:besthit_max=100.0:besthit_min=85.0:besthit_std=2.1401268129615185:besthit_sum=10150.100000000002:bitscore_avg=240.75728155339806:bitscore_max=277.0:bitscore_min=168.0:bitscore_std=34.80997885422678:bitscore_sum=24798.0:capture_class_counter=c__Alphaproteobacteria--8||c__Clostridia--3||c__Gammaproteobacteria--106||c__Thermoanaerobaculia--1||c__UBA6099--1:capture_domain_counter=d__Bacteria--119:capture_family_counter=f__Acutalibacteraceae--1||f__Azospirillaceae--1||f__Burkholderiaceae--76||f__Casimicrobiaceae--1||f__DSWB01--1||f__Enterobacteriaceae--1||f__Lachnospiraceae--1||f__Nitrosomonadaceae--1||f__Oscillospiraceae--1||f__Pseudomonadaceae--1||f__Rhodobacteraceae--1||f__Rhodocyclaceae--1||f__Thiobacillaceae--6||f__UBA5066--1||f__Xanthobacteraceae--6||f__Xanthomonadaceae--19:capture_genus_counter=g__14-2--1||g__Achromobacter--3||g__Acidovorax--1||g__Acidovorax_A--2||g__Alicycliphilus--1||g__Aquabacterium--4||g__Azospirillum--1||g__Bordetella_A--1||g__Bradyrhizobium--1||g__Burkholderia--6||g__CAIWHR01--1||g__Caproiciproducens--1||g__Cupriavidus--3||g__Curvibacter--2||g__DSWB01--1||g__Erwinia--1||g__Hydrogenophaga--1||g__Hylemonella--1||g__Ideonella_A--1||g__JACRPB01--1||g__Massilia--45||g__Nitrosomonas--1||g__Pelethomonas--1||g__Pseudolabrys--4||g__Pseudomonas_E--1||g__Rhizobacter--1||g__Rhodoplanes--1||g__Rubrivivax--3||g__Thalassobius--1||g__Thiobacillus--6||g__UBA5066--1||g__Variovorax--1||g__Xanthomonas_A--19:capture_order_counter=o__Azospirillales--1||o__Burkholderiales--85||o__Enterobacterales--1||o__Lachnospirales--1||o__Oscillospirales--2||o__Pseudomonadales--1||o__Rhizobiales--6||o__Rhodobacterales--1||o__UBA5066--1||o__UBA6099--1||o__Xanthomonadales--19:capture_phylum_counter=p__Acidobacteriota--1||p__Firmicutes_A--3||p__Proteobacteria--114||p__UBP15--1:capture_species_counter=s__14-2 sp011960065--1||s__Achromobacter xylosoxidans_C--3||s__Acidovorax carolinensis--1||s__Acidovorax_A citrulli--2||s__Alicycliphilus sp018240995--1||s__Aquabacterium sp002339015--1||s__Aquabacterium sp004322345--3||s__Azospirillum sp003115975--1||s__Bordetella_A petrii_D--1||s__Bradyrhizobium sp005937885--1||s__Burkholderia sp003853645--6||s__CAIWHR01 sp903912485--1||s__Caproiciproducens sp000752215--1||s__Cupriavidus sp013361545--3||s__Curvibacter sp019233055--2||s__DSWB01 sp011368175--1||s__Erwinia typographi--1||s__Hydrogenophaga sp002840835--1||s__Hylemonella gracilis--1||s__Ideonella_A sakaiensis--1||s__JACRPB01 sp016214175--1||s__Massilia alkalitolerans--15||s__Massilia aurea_A--6||s__Massilia aurea_B--2||s__Massilia sp003484545--1||s__Massilia sp003520365--1||s__Massilia sp004798585--2||s__Massilia sp014171595--9||s__Massilia sp015101885--2||s__Massilia sp015277795--4||s__Massilia sp018119395--1||s__Massilia sp018119405--2||s__Nitrosomonas sp002083395--1||s__Pelethomonas sp910587645--1||s__Pseudolabrys sp903885555--4||s__Pseudomonas_E graminis_D--1||s__Rhizobacter sp000799605--1||s__Rhodoplanes elegans--1||s__Rubrivivax gelatinosus_B--1||s__Rubrivivax sp001295865--2||s__Thalassobius gelatinovorus--1||s__Thiobacillus sp016195805--4||s__Thiobacillus sp018780025--2||s__UBA5066 sp016714815--1||s__Variovorax sp001984055--1||s__Xanthomonas_A sontii--19:evalue_avg=5.9322176728815625e-56:evalue_max=2.32e-54:evalue_min=5.2e-96:evalue_std=3.427157561341767e-55:evalue_sum=6.11018420306801e-54:gapopen_avg=0.10679611650485436:gapopen_max=3.0:gapopen_min=0.0:gapopen_std=0.46257212175822693:gapopen_sum=11.0:gtdb_class_counter=c__Gammaproteobacteria--15:gtdb_domain_counter=d__Bacteria--15:gtdb_family_counter=f__Burkholderiaceae--14||f__Enterobacteriaceae--1:gtdb_genus_counter=g__Massilia--14||g__Symbiopectobacterium--1:gtdb_order_counter=o__Burkholderiales--14||o__Enterobacterales--1:gtdb_phylum_counter=p__Proteobacteria--15:gtdb_species_counter=s__Massilia alkalitolerans--1||s__Massilia niastensis--1||s__Massilia sp000740675--1||s__Massilia sp002007115--1||s__Massilia sp003484545--1||s__Massilia sp003520365--1||s__Massilia sp004798585--1||s__Massilia sp014171595--1||s__Massilia sp015101885--2||s__Massilia sp015277795--1||s__Massilia sp018119395--1||s__Massilia sp018119405--1||s__Massilia sp902506415--1||s__Symbiopectobacterium endolongispinus--1:heptad_counter=MCP-36H--134:lbd_counter=4HB_MCP_1--2:lca_tree=g__Massilia:length_avg=138.54368932038835:length_max=158.0:length_min=93.0:length_std=20.319398969722684:length_sum=14270.0:mismatch_avg=1.9611650485436893:mismatch_max=17.0:mismatch_min=0.0:mismatch_std=2.7257750475317675:mismatch_sum=202.0:name=N1188607:qcovhsp_avg=99.77766990291262:qcovhsp_max=100.0:qcovhsp_min=95.0:qcovhsp_std=0.7236796007056175:qcovhsp_sum=10277.1:qend_avg=138.71844660194174:qend_max=158.0:qend_min=93.0:qend_std=20.175901698015952:qend_sum=14288.0:qstart_avg=1.2233009708737863:qstart_max=8.0:qstart_min=1.0:qstart_std=0.8958733151309695:qstart_sum=126.0:ref_name_counter=GB_GCA_003484545.1_protein.faa_DNCF01000202.1_1@PF00015_full_PFAM.321.489--13||GB_GCA_003520365.1_protein.faa_DOUW01000370.1_5@PF00015_full_PFAM.320.504--24||GB_GCA_014841595.1_protein.faa_JACYUE010000002.1_482@PF00015_full_PFAM.320.510--3||GB_GCA_015277795.1_protein.faa_CP063848.1_1356@PF00015_full_PFAM.324.535--4||RS_GCF_000382345.1_protein.faa_NZ_KB908163.1_13@PF00015_full_PFAM.320.510--1||RS_GCF_002007115.1_protein.faa_NZ_MVAD01000001.1_2396@PF00015_full_PFAM.320.515--1||RS_GCF_004798585.1_protein.faa_NZ_PPXQ01000008.1_12@PF00015_full_PFAM.322.515--10||RS_GCF_012927275.1_protein.faa_NZ_JABBGG010000015.1_61@PF00015_full_PFAM.317.510--1||RS_GCF_014171595.1_protein.faa_NZ_CP050451.1_2133@PF00015_full_PFAM.319.522--14||RS_GCF_014842025.1_protein.faa_NZ_JACYUY010000035.1_49@PF00015_full_PFAM.323.507--2||RS_GCF_018119395.1_protein.faa_NZ_JAGPWD010000019.1_9@PF00015_full_PFAM.320.509--2||RS_GCF_900112225.1_protein.faa_NZ_FOLD01000003.1_208@PF00015_full_PFAM.321.515--3||RS_GCF_902506415.1_protein.faa_NZ_LR733275.1_800@PF00015_full_PFAM.320.541--25:scovhsp_avg=70.752427184466:scovhsp_max=92.3:scovhsp_min=50.0:scovhsp_std=10.438971520411368:scovhsp_sum=7287.499999999998:send_avg=163.45631067961165:send_max=167.0:send_min=122.0:send_std=7.9320356893449295:send_sum=16836.0:sstart_avg=26.0:sstart_max=74.0:sstart_min=9.0:sstart_std=20.260557644804138:sstart_sum=2678.0])0.72:0.00768808[&&NHX:Sample_counter=rhizpot1--55||rhizpot2--7||rhizpot3--47||rhiztom1--6||rhiztom2--2||rhiztom3--6:Type_counter=GTDB--15||capture--123:besthit_avg=98.43428571428572:besthit_max=100.0:besthit_min=85.0:besthit_std=2.3781387587867866:besthit_sum=10335.6:bitscore_avg=238.9142857142857:bitscore_max=277.0:bitscore_min=115.0:bitscore_std=37.16468399251817:bitscore_sum=25086.0:capture_class_counter=c__Alphaproteobacteria--8||c__Clostridia--3||c__Gammaproteobacteria--110||c__Thermoanaerobaculia--1||c__UBA6099--1:capture_domain_counter=d__Bacteria--123:capture_family_counter=f__Acutalibacteraceae--1||f__Azospirillaceae--1||f__Burkholderiaceae--79||f__Casimicrobiaceae--1||f__DSWB01--1||f__Enterobacteriaceae--1||f__Lachnospiraceae--1||f__Nitrosomonadaceae--1||f__Oscillospiraceae--1||f__Pseudomonadaceae--1||f__Rhodobacteraceae--1||f__Rhodocyclaceae--1||f__Thiobacillaceae--6||f__UBA5066--1||f__Xanthobacteraceae--6||f__Xanthomonadaceae--20:capture_genus_counter=g__14-2--1||g__Achromobacter--4||g__Acidovorax--1||g__Acidovorax_A--2||g__Alicycliphilus--1||g__Aquabacterium--5||g__Azospirillum--1||g__Bordetella_A--1||g__Bradyrhizobium--1||g__Burkholderia--6||g__CAIWHR01--1||g__Caproiciproducens--1||g__Cupriavidus--3||g__Curvibacter--2||g__DSWB01--1||g__Erwinia--1||g__Hydrogenophaga--1||g__Hylemonella--1||g__Ideonella_A--1||g__JACRPB01--1||g__Massilia--46||g__Nitrosomonas--1||g__Pelethomonas--1||g__Pseudolabrys--4||g__Pseudomonas_E--1||g__Rhizobacter--1||g__Rhodoplanes--1||g__Rubrivivax--3||g__Thalassobius--1||g__Thiobacillus--6||g__UBA5066--1||g__Variovorax--1||g__Xanthomonas--1||g__Xanthomonas_A--19:capture_order_counter=o__Azospirillales--1||o__Burkholderiales--88||o__Enterobacterales--1||o__Lachnospirales--1||o__Oscillospirales--2||o__Pseudomonadales--1||o__Rhizobiales--6||o__Rhodobacterales--1||o__UBA5066--1||o__UBA6099--1||o__Xanthomonadales--20:capture_phylum_counter=p__Acidobacteriota--1||p__Firmicutes_A--3||p__Proteobacteria--118||p__UBP15--1:capture_species_counter=s__14-2 sp011960065--1||s__Achromobacter xylosoxidans_C--4||s__Acidovorax carolinensis--1||s__Acidovorax_A citrulli--2||s__Alicycliphilus sp018240995--1||s__Aquabacterium sp002339015--2||s__Aquabacterium sp004322345--3||s__Azospirillum sp003115975--1||s__Bordetella_A petrii_D--1||s__Bradyrhizobium sp005937885--1||s__Burkholderia sp003853645--6||s__CAIWHR01 sp903912485--1||s__Caproiciproducens sp000752215--1||s__Cupriavidus sp013361545--3||s__Curvibacter sp019233055--2||s__DSWB01 sp011368175--1||s__Erwinia typographi--1||s__Hydrogenophaga sp002840835--1||s__Hylemonella gracilis--1||s__Ideonella_A sakaiensis--1||s__JACRPB01 sp016214175--1||s__Massilia alkalitolerans--15||s__Massilia aurea_A--6||s__Massilia aurea_B--2||s__Massilia sp003484545--2||s__Massilia sp003520365--1||s__Massilia sp004798585--2||s__Massilia sp014171595--9||s__Massilia sp015101885--2||s__Massilia sp015277795--4||s__Massilia sp018119395--1||s__Massilia sp018119405--2||s__Nitrosomonas sp002083395--1||s__Pelethomonas sp910587645--1||s__Pseudolabrys sp903885555--4||s__Pseudomonas_E graminis_D--1||s__Rhizobacter sp000799605--1||s__Rhodoplanes elegans--1||s__Rubrivivax gelatinosus_B--1||s__Rubrivivax sp001295865--2||s__Thalassobius gelatinovorus--1||s__Thiobacillus sp016195805--4||s__Thiobacillus sp018780025--2||s__UBA5066 sp016714815--1||s__Variovorax sp001984055--1||s__Xanthomonas arboricola_E--1||s__Xanthomonas_A sontii--19:evalue_avg=6.466666666666667e-37:evalue_max=6.79e-35:evalue_min=5.2e-96:evalue_std=6.62636149532054e-36:evalue_sum=6.79e-35:gapopen_avg=0.10476190476190476:gapopen_max=3.0:gapopen_min=0.0:gapopen_std=0.45833749581859456:gapopen_sum=11.0:gtdb_class_counter=c__Gammaproteobacteria--15:gtdb_domain_counter=d__Bacteria--15:gtdb_family_counter=f__Burkholderiaceae--14||f__Enterobacteriaceae--1:gtdb_genus_counter=g__Massilia--14||g__Symbiopectobacterium--1:gtdb_order_counter=o__Burkholderiales--14||o__Enterobacterales--1:gtdb_phylum_counter=p__Proteobacteria--15:gtdb_species_counter=s__Massilia alkalitolerans--1||s__Massilia niastensis--1||s__Massilia sp000740675--1||s__Massilia sp002007115--1||s__Massilia sp003484545--1||s__Massilia sp003520365--1||s__Massilia sp004798585--1||s__Massilia sp014171595--1||s__Massilia sp015101885--2||s__Massilia sp015277795--1||s__Massilia sp018119395--1||s__Massilia sp018119405--1||s__Massilia sp902506415--1||s__Symbiopectobacterium endolongispinus--1:heptad_counter=MCP-36H--138:lbd_counter=4HB_MCP_1--2:lca_tree=g__Massilia:length_avg=137.52380952380952:length_max=158.0:length_min=72.0:length_std=21.500489814677763:length_sum=14440.0:mismatch_avg=2.0285714285714285:mismatch_max=17.0:mismatch_min=0.0:mismatch_std=2.7854606816092753:mismatch_sum=213.0:name=N1188608:qcovhsp_avg=99.75333333333333:qcovhsp_max=100.0:qcovhsp_min=95.0:qcovhsp_std=0.766619285046449:qcovhsp_sum=10474.1:qend_avg=137.7047619047619:qend_max=158.0:qend_min=72.0:qend_std=21.358174353666364:qend_sum=14459.0:qstart_avg=1.2285714285714286:qstart_max=8.0:qstart_min=1.0:qstart_std=0.8907337387831414:qstart_sum=129.0:ref_name_counter=GB_GCA_002428015.1_protein.faa_DIZW01000024.1_1@PF00015_full_PFAM.1.167--1||GB_GCA_003484545.1_protein.faa_DNCF01000202.1_1@PF00015_full_PFAM.321.489--13||GB_GCA_003520365.1_protein.faa_DOUW01000370.1_5@PF00015_full_PFAM.320.504--24||GB_GCA_013360485.1_protein.faa_JABWBN010000213.1_1@PF00015_full_PFAM.320.425--1||GB_GCA_014841595.1_protein.faa_JACYUE010000002.1_482@PF00015_full_PFAM.320.510--3||GB_GCA_015277795.1_protein.faa_CP063848.1_1356@PF00015_full_PFAM.324.535--4||RS_GCF_000382345.1_protein.faa_NZ_KB908163.1_13@PF00015_full_PFAM.320.510--1||RS_GCF_002007115.1_protein.faa_NZ_MVAD01000001.1_2396@PF00015_full_PFAM.320.515--1||RS_GCF_004798585.1_protein.faa_NZ_PPXQ01000008.1_12@PF00015_full_PFAM.322.515--10||RS_GCF_012927275.1_protein.faa_NZ_JABBGG010000015.1_61@PF00015_full_PFAM.317.510--1||RS_GCF_014171595.1_protein.faa_NZ_CP050451.1_2133@PF00015_full_PFAM.319.522--14||RS_GCF_014842025.1_protein.faa_NZ_JACYUY010000035.1_49@PF00015_full_PFAM.323.507--2||RS_GCF_018119395.1_protein.faa_NZ_JAGPWD010000019.1_9@PF00015_full_PFAM.320.509--2||RS_GCF_900112225.1_protein.faa_NZ_FOLD01000003.1_208@PF00015_full_PFAM.321.515--3||RS_GCF_902506415.1_protein.faa_NZ_LR733275.1_800@PF00015_full_PFAM.320.541--25:scovhsp_avg=70.61999999999999:scovhsp_max=92.3:scovhsp_min=50.0:scovhsp_std=10.403433235087496:scovhsp_sum=7415.0999999999985:send_avg=161.9904761904762:send_max=167.0:send_min=75.0:send_std=13.265408484892664:send_sum=17009.0:sstart_avg=25.552380952380954:sstart_max=74.0:sstart_min=1.0:sstart_std=20.32381179816734:sstart_sum=2683.0])0.767:0.00745311[&&NHX:Sample_counter=rhizpot1--81||rhizpot2--10||rhizpot3--65||rhiztom1--9||rhiztom2--4||rhiztom3--10:Type_counter=GTDB--16||capture--179:besthit_avg=97.87891156462585:besthit_max=100.0:besthit_min=85.0:besthit_std=2.3255940850221486:besthit_sum=14388.2:bitscore_avg=234.21768707482994:bitscore_max=277.0:bitscore_min=82.0:bitscore_std=40.25781928758459:bitscore_sum=34430.0:capture_class_counter=c__Acidobacteriae--1||c__Alphaproteobacteria--13||c__Clostridia--7||c__Gammaproteobacteria--156||c__Thermoanaerobaculia--1||c__UBA6099--1:capture_domain_counter=d__Bacteria--179:capture_family_counter=f__Acetobacteraceae--1||f__Acutalibacteraceae--1||f__Aeromonadaceae--1||f__Alcanivoracaceae--1||f__Azospirillaceae--2||f__Bryobacteraceae--1||f__Burkholderiaceae--112||f__Casimicrobiaceae--1||f__DSWB01--1||f__Enterobacteriaceae--3||f__Lachnospiraceae--3||f__Nitrosomonadaceae--1||f__Oscillospiraceae--3||f__Pseudomonadaceae--3||f__Rhizobiaceae--1||f__Rhodanobacteraceae--1||f__Rhodobacteraceae--1||f__Rhodocyclaceae--2||f__SZUA-229--1||f__Thiobacillaceae--6||f__UBA5066--1||f__Xanthobacteraceae--8||f__Xanthomonadaceae--24:capture_genus_counter=g__14-2--1||g__Achromobacter--10||g__Acidovorax--1||g__Acidovorax_A--2||g__Aeromonas--1||g__Alcanivorax--1||g__Alicycliphilus--1||g__Aquabacterium--12||g__Aquabacterium_B--2||g__Azospirillum--1||g__Bordetella_A--1||g__Bradyrhizobium--2||g__Burkholderia--6||g__CAG-510--1||g__CAIWHR01--1||g__Caproiciproducens--1||g__Cupriavidus--3||g__Curvibacter--2||g__DSWB01--1||g__Duganella--1||g__Dyella_B--1||g__Dysosmobacter--1||g__ER4--1||g__Erwinia--1||g__Ewingella--1||g__Hydrogenophaga--1||g__Hylemonella--2||g__Ideonella_A--1||g__JACRPB01--1||g__Jiella--1||g__MR-S7--1||g__Massilia--47||g__Nitrosomonas--1||g__Niveispirillum--1||g__Pantoea--1||g__Paraburkholderia--7||g__Pelethomonas--1||g__Pseudolabrys--4||g__Pseudomonas_E--3||g__Rhizobacter--3||g__Rhodopila--1||g__Rhodoplanes--1||g__Rhodopseudomonas--1||g__Rubrivivax--5||g__SZUA-229--1||g__Solibacter--1||g__Thalassobius--1||g__Thauera--1||g__Thiobacillus--6||g__Trinickia--1||g__UBA3282--1||g__UBA5066--1||g__Variovorax--3||g__Xanthomonas--1||g__Xanthomonas_A--23:capture_order_counter=o__Acetobacterales--1||o__Azospirillales--2||o__Bryobacterales--1||o__Burkholderiales--122||o__Enterobacterales--4||o__Lachnospirales--3||o__Oscillospirales--4||o__Pseudomonadales--4||o__Rhizobiales--9||o__Rhodobacterales--1||o__SZUA-229--1||o__UBA5066--1||o__UBA6099--1||o__Xanthomonadales--25:capture_phylum_counter=p__Acidobacteriota--2||p__Firmicutes_A--7||p__Proteobacteria--169||p__UBP15--1:capture_species_counter=s__14-2 sp011960065--1||s__Achromobacter xylosoxidans_C--10||s__Acidovorax carolinensis--1||s__Acidovorax_A citrulli--2||s__Aeromonas hydrophila--1||s__Alcanivorax sp002733835--1||s__Alicycliphilus sp018240995--1||s__Aquabacterium sp002339015--9||s__Aquabacterium sp004322345--3||s__Aquabacterium_B tepidiphilum--2||s__Azospirillum sp003115975--1||s__Bordetella_A petrii_D--1||s__Bradyrhizobium sp003020125--1||s__Bradyrhizobium sp005937885--1||s__Burkholderia sp003853645--6||s__CAG-510 sp910578335--1||s__CAIWHR01 sp903912485--1||s__Caproiciproducens sp000752215--1||s__Cupriavidus sp013361545--3||s__Curvibacter sp019233055--2||s__DSWB01 sp011368175--1||s__Duganella sacchari--1||s__Dyella_B caseinilytica--1||s__Dysosmobacter sp009774015--1||s__ER4 sp902783035--1||s__Erwinia typographi--1||s__Ewingella americana--1||s__Hydrogenophaga sp002840835--1||s__Hylemonella gracilis--2||s__Ideonella_A sakaiensis--1||s__JACRPB01 sp016214175--1||s__Jiella sp017349315--1||s__MR-S7 sp000400995--1||s__Massilia alkalitolerans--15||s__Massilia aurea_A--7||s__Massilia aurea_B--2||s__Massilia sp003484545--2||s__Massilia sp003520365--1||s__Massilia sp004798585--2||s__Massilia sp014171595--9||s__Massilia sp015101885--2||s__Massilia sp015277795--4||s__Massilia sp018119395--1||s__Massilia sp018119405--2||s__Nitrosomonas sp002083395--1||s__Niveispirillum sp001296005--1||s__Pantoea sp002359495--1||s__Paraburkholderia acidiphila--2||s__Paraburkholderia bannensis_A--1||s__Paraburkholderia heleia--1||s__Paraburkholderia nodosa--1||s__Paraburkholderia sacchari--1||s__Paraburkholderia sp004298475--1||s__Pelethomonas sp910587645--1||s__Pseudolabrys sp903885555--4||s__Pseudomonas_E graminis_D--1||s__Pseudomonas_E sp009391885--1||s__Pseudomonas_E sp014851765--1||s__Rhizobacter sp000799605--3||s__Rhodopila sp903915725--1||s__Rhodoplanes elegans--1||s__Rhodopseudomonas sp013377015--1||s__Rubrivivax gelatinosus_B--1||s__Rubrivivax sp001295865--3||s__Rubrivivax sp016790425--1||s__SZUA-229 sp003349885--1||s__Solibacter sp018268835--1||s__Thalassobius gelatinovorus--1||s__Thauera terpenica--1||s__Thiobacillus sp016195805--4||s__Thiobacillus sp018780025--2||s__Trinickia caryophylli--1||s__UBA3282 sp014804615--1||s__UBA5066 sp016714815--1||s__Variovorax sp001984055--3||s__Xanthomonas arboricola_E--1||s__Xanthomonas_A sontii--23:evalue_avg=1.9931972789120267e-24:evalue_max=2.93e-22:evalue_min=5.2e-96:evalue_std=2.4166232696080013e-23:evalue_sum=2.930000000000679e-22:gapopen_avg=0.10884353741496598:gapopen_max=3.0:gapopen_min=0.0:gapopen_std=0.42409051277176363:gapopen_sum=16.0:gtdb_class_counter=c__Gammaproteobacteria--16:gtdb_domain_counter=d__Bacteria--16:gtdb_family_counter=f__Burkholderiaceae--15||f__Enterobacteriaceae--1:gtdb_genus_counter=g__Massilia--15||g__Symbiopectobacterium--1:gtdb_order_counter=o__Burkholderiales--15||o__Enterobacterales--1:gtdb_phylum_counter=p__Proteobacteria--16:gtdb_species_counter=s__Massilia alkalitolerans--1||s__Massilia niastensis--1||s__Massilia sp000740675--1||s__Massilia sp002007115--1||s__Massilia sp002428015--1||s__Massilia sp003484545--1||s__Massilia sp003520365--1||s__Massilia sp004798585--1||s__Massilia sp014171595--1||s__Massilia sp015101885--2||s__Massilia sp015277795--1||s__Massilia sp018119395--1||s__Massilia sp018119405--1||s__Massilia sp902506415--1||s__Symbiopectobacterium endolongispinus--1:heptad_counter=MCP-36H--195:lbd_counter=4HB_MCP_1--2:lca_tree=g__Massilia:length_avg=135.70068027210885:length_max=158.0:length_min=52.0:length_std=23.207938818249122:length_sum=19948.0:mismatch_avg=2.7346938775510203:mismatch_max=17.0:mismatch_min=0.0:mismatch_std=2.800015975033305:mismatch_sum=402.0:name=N1188609:qcovhsp_avg=99.68979591836734:qcovhsp_max=100.0:qcovhsp_min=95.0:qcovhsp_std=0.7637089287997303:qcovhsp_sum=14654.4:qend_avg=135.96598639455783:qend_max=158.0:qend_min=52.0:qend_std=23.074452149505383:qend_sum=19987.0:qstart_avg=1.3197278911564625:qstart_max=8.0:qstart_min=1.0:qstart_std=0.9140186335277488:qstart_sum=194.0:ref_name_counter=GB_GCA_002428015.1_protein.faa_DIZW01000024.1_1@PF00015_full_PFAM.1.167--13||GB_GCA_003484545.1_protein.faa_DNCF01000202.1_1@PF00015_full_PFAM.321.489--13||GB_GCA_003520365.1_protein.faa_DOUW01000370.1_5@PF00015_full_PFAM.320.504--24||GB_GCA_013360485.1_protein.faa_JABWBN010000213.1_1@PF00015_full_PFAM.320.425--1||GB_GCA_014841595.1_protein.faa_JACYUE010000002.1_482@PF00015_full_PFAM.320.510--3||GB_GCA_015277795.1_protein.faa_CP063848.1_1356@PF00015_full_PFAM.324.535--4||RS_GCF_000382345.1_protein.faa_NZ_KB908163.1_13@PF00015_full_PFAM.320.510--1||RS_GCF_002007115.1_protein.faa_NZ_MVAD01000001.1_2396@PF00015_full_PFAM.320.515--1||RS_GCF_002760655.1_protein.faa_NZ_PDOC01000004.1_24@PF00015_full_PFAM.320.515--25||RS_GCF_003590855.1_protein.faa_NZ_QYUP01000148.1_15@PF00015_full_PFAM.281.508--1||RS_GCF_003984625.1_protein.faa_NZ_RWKH01000059.1_1@PF00015_full_PFAM.316.400--1||RS_GCF_004614185.1_protein.faa_NZ_SPVF01000128.1_100@PF00015_full_PFAM.315.511--2||RS_GCF_004798585.1_protein.faa_NZ_PPXQ01000008.1_12@PF00015_full_PFAM.322.515--10||RS_GCF_012927275.1_protein.faa_NZ_JABBGG010000015.1_61@PF00015_full_PFAM.317.510--2||RS_GCF_014171595.1_protein.faa_NZ_CP050451.1_2133@PF00015_full_PFAM.319.522--14||RS_GCF_014842025.1_protein.faa_NZ_JACYUY010000035.1_49@PF00015_full_PFAM.323.507--2||RS_GCF_018119395.1_protein.faa_NZ_JAGPWD010000019.1_9@PF00015_full_PFAM.320.509--2||RS_GCF_900112225.1_protein.faa_NZ_FOLD01000003.1_208@PF00015_full_PFAM.321.515--3||RS_GCF_902506415.1_protein.faa_NZ_LR733275.1_800@PF00015_full_PFAM.320.541--25:scovhsp_avg=70.55646258503401:scovhsp_max=92.3:scovhsp_min=50.0:scovhsp_std=9.99802081802694:scovhsp_sum=10371.8:send_avg=158.3673469387755:send_max=182.0:send_min=61.0:send_std=19.156558171948515:send_sum=23280.0:sstart_avg=23.741496598639454:sstart_max=74.0:sstart_min=1.0:sstart_std=18.312391356589835:sstart_sum=3490.0],(c3a66e04-22d0-43a0-bdd4-8cac4d2c34c5_1@MCPsignal.312.391:0.0206249[&&NHX:Sample=rhizpot2:Type=capture:capture_class=c__Gammaproteobacteria:capture_domain=d__Bacteria:capture_family=f__Xanthomonadaceae:capture_genus=g__Xanthomonas_A:capture_order=o__Xanthomonadales:capture_phylum=p__Proteobacteria:capture_species=s__Xanthomonas_A sontii:heptad=MCP-36H],(c52908b1-f80d-4f05-a245-67b79d07a8c2_2@MCPsignal.198.279:0.0128151[&&NHX:Sample=rhizpot1:Type=capture:capture_class=c__Gammaproteobacteria:capture_domain=d__Bacteria:capture_family=f__Burkholderiaceae:capture_genus=g__Achromobacter:capture_order=o__Burkholderiales:capture_phylum=p__Proteobacteria:capture_species=s__Achromobacter xylosoxidans_C:heptad=MCP-36H],0e6be1a2-8400-430a-8144-e513a14a0254_2@MCPsignal.174.273:5e-09[&&NHX:Sample=rhizpot1:Type=capture:capture_class=c__Bacilli:capture_domain=d__Bacteria:capture_family=f__Exiguobacteraceae:capture_genus=g__Exiguobacterium_A:capture_order=o__Exiguobacterales:capture_phylum=p__Firmicutes:capture_species=s__Exiguobacterium_A undae:heptad=MCP-36H])0.213:0.00713261[&&NHX:Sample_counter=rhizpot1--2:Type_counter=capture--2:capture_class_counter=c__Bacilli--1||c__Gammaproteobacteria--1:capture_domain_counter=d__Bacteria--2:capture_family_counter=f__Burkholderiaceae--1||f__Exiguobacteraceae--1:capture_genus_counter=g__Achromobacter--1||g__Exiguobacterium_A--1:capture_order_counter=o__Burkholderiales--1||o__Exiguobacterales--1:capture_phylum_counter=p__Firmicutes--1||p__Proteobacteria--1:capture_species_counter=s__Achromobacter xylosoxidans_C--1||s__Exiguobacterium_A undae--1:gtdb_class_counter=:gtdb_domain_counter=:gtdb_family_counter=:gtdb_genus_counter=:gtdb_order_counter=:gtdb_phylum_counter=:gtdb_species_counter=:heptad_counter=MCP-36H--2:lbd_counter=:name=N1188613:ref_name_counter=])0.639:0.035181[&&NHX:Sample_counter=rhizpot1--2||rhizpot2--1:Type_counter=capture--3:capture_class_counter=c__Bacilli--1||c__Gammaproteobacteria--2:capture_domain_counter=d__Bacteria--3:capture_family_counter=f__Burkholderiaceae--1||f__Exiguobacteraceae--1||f__Xanthomonadaceae--1:capture_genus_counter=g__Achromobacter--1||g__Exiguobacterium_A--1||g__Xanthomonas_A--1:capture_order_counter=o__Burkholderiales--1||o__Exiguobacterales--1||o__Xanthomonadales--1:capture_phylum_counter=p__Firmicutes--1||p__Proteobacteria--2:capture_species_counter=s__Achromobacter xylosoxidans_C--1||s__Exiguobacterium_A undae--1||s__Xanthomonas_A sontii--1:gtdb_class_counter=:gtdb_domain_counter=:gtdb_family_counter=:gtdb_genus_counter=:gtdb_order_counter=:gtdb_phylum_counter=:gtdb_species_counter=:heptad_counter=MCP-36H--3:lbd_counter=:name=N1188614:ref_name_counter=])0.821:0.0137392[&&NHX:Sample_counter=rhizpot1--83||rhizpot2--11||rhizpot3--65||rhiztom1--9||rhiztom2--4||rhiztom3--10:Type_counter=GTDB--16||capture--182:besthit_avg=97.87891156462585:besthit_max=100.0:besthit_min=85.0:besthit_std=2.3255940850221486:besthit_sum=14388.2:bitscore_avg=234.21768707482994:bitscore_max=277.0:bitscore_min=82.0:bitscore_std=40.25781928758459:bitscore_sum=34430.0:capture_class_counter=c__Acidobacteriae--1||c__Alphaproteobacteria--13||c__Bacilli--1||c__Clostridia--7||c__Gammaproteobacteria--158||c__Thermoanaerobaculia--1||c__UBA6099--1:capture_domain_counter=d__Bacteria--182:capture_family_counter=f__Acetobacteraceae--1||f__Acutalibacteraceae--1||f__Aeromonadaceae--1||f__Alcanivoracaceae--1||f__Azospirillaceae--2||f__Bryobacteraceae--1||f__Burkholderiaceae--113||f__Casimicrobiaceae--1||f__DSWB01--1||f__Enterobacteriaceae--3||f__Exiguobacteraceae--1||f__Lachnospiraceae--3||f__Nitrosomonadaceae--1||f__Oscillospiraceae--3||f__Pseudomonadaceae--3||f__Rhizobiaceae--1||f__Rhodanobacteraceae--1||f__Rhodobacteraceae--1||f__Rhodocyclaceae--2||f__SZUA-229--1||f__Thiobacillaceae--6||f__UBA5066--1||f__Xanthobacteraceae--8||f__Xanthomonadaceae--25:capture_genus_counter=g__14-2--1||g__Achromobacter--11||g__Acidovorax--1||g__Acidovorax_A--2||g__Aeromonas--1||g__Alcanivorax--1||g__Alicycliphilus--1||g__Aquabacterium--12||g__Aquabacterium_B--2||g__Azospirillum--1||g__Bordetella_A--1||g__Bradyrhizobium--2||g__Burkholderia--6||g__CAG-510--1||g__CAIWHR01--1||g__Caproiciproducens--1||g__Cupriavidus--3||g__Curvibacter--2||g__DSWB01--1||g__Duganella--1||g__Dyella_B--1||g__Dysosmobacter--1||g__ER4--1||g__Erwinia--1||g__Ewingella--1||g__Exiguobacterium_A--1||g__Hydrogenophaga--1||g__Hylemonella--2||g__Ideonella_A--1||g__JACRPB01--1||g__Jiella--1||g__MR-S7--1||g__Massilia--47||g__Nitrosomonas--1||g__Niveispirillum--1||g__Pantoea--1||g__Paraburkholderia--7||g__Pelethomonas--1||g__Pseudolabrys--4||g__Pseudomonas_E--3||g__Rhizobacter--3||g__Rhodopila--1||g__Rhodoplanes--1||g__Rhodopseudomonas--1||g__Rubrivivax--5||g__SZUA-229--1||g__Solibacter--1||g__Thalassobius--1||g__Thauera--1||g__Thiobacillus--6||g__Trinickia--1||g__UBA3282--1||g__UBA5066--1||g__Variovorax--3||g__Xanthomonas--1||g__Xanthomonas_A--24:capture_order_counter=o__Acetobacterales--1||o__Azospirillales--2||o__Bryobacterales--1||o__Burkholderiales--123||o__Enterobacterales--4||o__Exiguobacterales--1||o__Lachnospirales--3||o__Oscillospirales--4||o__Pseudomonadales--4||o__Rhizobiales--9||o__Rhodobacterales--1||o__SZUA-229--1||o__UBA5066--1||o__UBA6099--1||o__Xanthomonadales--26:capture_phylum_counter=p__Acidobacteriota--2||p__Firmicutes--1||p__Firmicutes_A--7||p__Proteobacteria--171||p__UBP15--1:capture_species_counter=s__14-2 sp011960065--1||s__Achromobacter xylosoxidans_C--11||s__Acidovorax carolinensis--1||s__Acidovorax_A citrulli--2||s__Aeromonas hydrophila--1||s__Alcanivorax sp002733835--1||s__Alicycliphilus sp018240995--1||s__Aquabacterium sp002339015--9||s__Aquabacterium sp004322345--3||s__Aquabacterium_B tepidiphilum--2||s__Azospirillum sp003115975--1||s__Bordetella_A petrii_D--1||s__Bradyrhizobium sp003020125--1||s__Bradyrhizobium sp005937885--1||s__Burkholderia sp003853645--6||s__CAG-510 sp910578335--1||s__CAIWHR01 sp903912485--1||s__Caproiciproducens sp000752215--1||s__Cupriavidus sp013361545--3||s__Curvibacter sp019233055--2||s__DSWB01 sp011368175--1||s__Duganella sacchari--1||s__Dyella_B caseinilytica--1||s__Dysosmobacter sp009774015--1||s__ER4 sp902783035--1||s__Erwinia typographi--1||s__Ewingella americana--1||s__Exiguobacterium_A undae--1||s__Hydrogenophaga sp002840835--1||s__Hylemonella gracilis--2||s__Ideonella_A sakaiensis--1||s__JACRPB01 sp016214175--1||s__Jiella sp017349315--1||s__MR-S7 sp000400995--1||s__Massilia alkalitolerans--15||s__Massilia aurea_A--7||s__Massilia aurea_B--2||s__Massilia sp003484545--2||s__Massilia sp003520365--1||s__Massilia sp004798585--2||s__Massilia sp014171595--9||s__Massilia sp015101885--2||s__Massilia sp015277795--4||s__Massilia sp018119395--1||s__Massilia sp018119405--2||s__Nitrosomonas sp002083395--1||s__Niveispirillum sp001296005--1||s__Pantoea sp002359495--1||s__Paraburkholderia acidiphila--2||s__Paraburkholderia bannensis_A--1||s__Paraburkholderia heleia--1||s__Paraburkholderia nodosa--1||s__Paraburkholderia sacchari--1||s__Paraburkholderia sp004298475--1||s__Pelethomonas sp910587645--1||s__Pseudolabrys sp903885555--4||s__Pseudomonas_E graminis_D--1||s__Pseudomonas_E sp009391885--1||s__Pseudomonas_E sp014851765--1||s__Rhizobacter sp000799605--3||s__Rhodopila sp903915725--1||s__Rhodoplanes elegans--1||s__Rhodopseudomonas sp013377015--1||s__Rubrivivax gelatinosus_B--1||s__Rubrivivax sp001295865--3||s__Rubrivivax sp016790425--1||s__SZUA-229 sp003349885--1||s__Solibacter sp018268835--1||s__Thalassobius gelatinovorus--1||s__Thauera terpenica--1||s__Thiobacillus sp016195805--4||s__Thiobacillus sp018780025--2||s__Trinickia caryophylli--1||s__UBA3282 sp014804615--1||s__UBA5066 sp016714815--1||s__Variovorax sp001984055--3||s__Xanthomonas arboricola_E--1||s__Xanthomonas_A sontii--24:evalue_avg=1.9931972789120267e-24:evalue_max=2.93e-22:evalue_min=5.2e-96:evalue_std=2.4166232696080013e-23:evalue_sum=2.930000000000679e-22:gapopen_avg=0.10884353741496598:gapopen_max=3.0:gapopen_min=0.0:gapopen_std=0.42409051277176363:gapopen_sum=16.0:gtdb_class_counter=c__Gammaproteobacteria--16:gtdb_domain_counter=d__Bacteria--16:gtdb_family_counter=f__Burkholderiaceae--15||f__Enterobacteriaceae--1:gtdb_genus_counter=g__Massilia--15||g__Symbiopectobacterium--1:gtdb_order_counter=o__Burkholderiales--15||o__Enterobacterales--1:gtdb_phylum_counter=p__Proteobacteria--16:gtdb_species_counter=s__Massilia alkalitolerans--1||s__Massilia niastensis--1||s__Massilia sp000740675--1||s__Massilia sp002007115--1||s__Massilia sp002428015--1||s__Massilia sp003484545--1||s__Massilia sp003520365--1||s__Massilia sp004798585--1||s__Massilia sp014171595--1||s__Massilia sp015101885--2||s__Massilia sp015277795--1||s__Massilia sp018119395--1||s__Massilia sp018119405--1||s__Massilia sp902506415--1||s__Symbiopectobacterium endolongispinus--1:heptad_counter=MCP-36H--198:lbd_counter=4HB_MCP_1--2:lca_tree=g__Massilia:length_avg=135.70068027210885:length_max=158.0:length_min=52.0:length_std=23.207938818249122:length_sum=19948.0:mismatch_avg=2.7346938775510203:mismatch_max=17.0:mismatch_min=0.0:mismatch_std=2.800015975033305:mismatch_sum=402.0:name=N1188615:qcovhsp_avg=99.68979591836734:qcovhsp_max=100.0:qcovhsp_min=95.0:qcovhsp_std=0.7637089287997303:qcovhsp_sum=14654.4:qend_avg=135.96598639455783:qend_max=158.0:qend_min=52.0:qend_std=23.074452149505383:qend_sum=19987.0:qstart_avg=1.3197278911564625:qstart_max=8.0:qstart_min=1.0:qstart_std=0.9140186335277488:qstart_sum=194.0:ref_name_counter=GB_GCA_002428015.1_protein.faa_DIZW01000024.1_1@PF00015_full_PFAM.1.167--13||GB_GCA_003484545.1_protein.faa_DNCF01000202.1_1@PF00015_full_PFAM.321.489--13||GB_GCA_003520365.1_protein.faa_DOUW01000370.1_5@PF00015_full_PFAM.320.504--24||GB_GCA_013360485.1_protein.faa_JABWBN010000213.1_1@PF00015_full_PFAM.320.425--1||GB_GCA_014841595.1_protein.faa_JACYUE010000002.1_482@PF00015_full_PFAM.320.510--3||GB_GCA_015277795.1_protein.faa_CP063848.1_1356@PF00015_full_PFAM.324.535--4||RS_GCF_000382345.1_protein.faa_NZ_KB908163.1_13@PF00015_full_PFAM.320.510--1||RS_GCF_002007115.1_protein.faa_NZ_MVAD01000001.1_2396@PF00015_full_PFAM.320.515--1||RS_GCF_002760655.1_protein.faa_NZ_PDOC01000004.1_24@PF00015_full_PFAM.320.515--25||RS_GCF_003590855.1_protein.faa_NZ_QYUP01000148.1_15@PF00015_full_PFAM.281.508--1||RS_GCF_003984625.1_protein.faa_NZ_RWKH01000059.1_1@PF00015_full_PFAM.316.400--1||RS_GCF_004614185.1_protein.faa_NZ_SPVF01000128.1_100@PF00015_full_PFAM.315.511--2||RS_GCF_004798585.1_protein.faa_NZ_PPXQ01000008.1_12@PF00015_full_PFAM.322.515--10||RS_GCF_012927275.1_protein.faa_NZ_JABBGG010000015.1_61@PF00015_full_PFAM.317.510--2||RS_GCF_014171595.1_protein.faa_NZ_CP050451.1_2133@PF00015_full_PFAM.319.522--14||RS_GCF_014842025.1_protein.faa_NZ_JACYUY010000035.1_49@PF00015_full_PFAM.323.507--2||RS_GCF_018119395.1_protein.faa_NZ_JAGPWD010000019.1_9@PF00015_full_PFAM.320.509--2||RS_GCF_900112225.1_protein.faa_NZ_FOLD01000003.1_208@PF00015_full_PFAM.321.515--3||RS_GCF_902506415.1_protein.faa_NZ_LR733275.1_800@PF00015_full_PFAM.320.541--25:scovhsp_avg=70.55646258503401:scovhsp_max=92.3:scovhsp_min=50.0:scovhsp_std=9.99802081802694:scovhsp_sum=10371.8:send_avg=158.3673469387755:send_max=182.0:send_min=61.0:send_std=19.156558171948515:send_sum=23280.0:sstart_avg=23.741496598639454:sstart_max=74.0:sstart_min=1.0:sstart_std=18.312391356589835:sstart_sum=3490.0],((9ab50192-bac2-4cee-9c80-8b917134f14a_2@MCPsignal.229.301:0.225542[&&NHX:Sample=rhizpot1:Type=capture:capture_class=c__Planctomycetia:capture_domain=d__Bacteria:capture_family=f__Isosphaeraceae:capture_genus=g__Singulisphaera:capture_order=o__Isosphaerales:capture_phylum=p__Planctomycetota:capture_species=s__Singulisphaera sp900129635:heptad=MCP-36H],k127_429801_2@MCPsignal.1.113:0.0240017)0.92:0.0746545[&&NHX:Sample_counter=rhizpot1--1:Type_counter=capture--1:capture_class_counter=c__Planctomycetia--1:capture_domain_counter=d__Bacteria--1:capture_family_counter=f__Isosphaeraceae--1:capture_genus_counter=g__Singulisphaera--1:capture_order_counter=o__Isosphaerales--1:capture_phylum_counter=p__Planctomycetota--1:capture_species_counter=s__Singulisphaera sp900129635--1:gtdb_class_counter=:gtdb_domain_counter=:gtdb_family_counter=:gtdb_genus_counter=:gtdb_order_counter=:gtdb_phylum_counter=:gtdb_species_counter=:heptad_counter=MCP-36H--1:lbd_counter=:name=N1188618:ref_name_counter=],((060ef7f9-fbd7-41ef-b15a-9d8b8bced568_5@MCPsignal.21.137:5e-09[&&NHX:Sample=rhizpot1:Type=capture:besthit=99.1:bitscore=203.0:capture_class=c__Gammaproteobacteria:capture_domain=d__Bacteria:capture_family=f__Burkholderiaceae:capture_genus=g__Paraburkholderia:capture_order=o__Burkholderiales:capture_phylum=p__Proteobacteria:capture_species=s__Paraburkholderia caballeronis:evalue=5.19e-68:gapopen=0.0:heptad=MCP-36H:length=115.0:mismatch=1.0:qcovhsp=99.1:qend=116.0:qstart=2.0:ref_name=GB_GCA_002428015.1_protein.faa_DIZW01000024.1_1@PF00015_full_PFAM.1.167:scovhsp=69.3:send=116.0:sstart=2.0],(137d35bb-b5a6-4777-9a55-28c01b60b8ff_1@MCPsignal.258.340:5e-09[&&NHX:Sample=rhiztom3:Type=capture:capture_class=c__Gammaproteobacteria:capture_domain=d__Bacteria:capture_family=f__Burkholderiaceae:capture_genus=g__Rhizobacter:capture_order=o__Burkholderiales:capture_phylum=p__Proteobacteria:capture_species=s__Rhizobacter sp000799605:heptad=MCP-36H],484716da-b937-48d0-ba44-b40c1045987c_6@MCPsignal.132.279:0.0645872[&&NHX:Sample=rhizpot1:Type=capture:besthit=78.1:bitscore=181.0:capture_class=c__Gammaproteobacteria:capture_domain=d__Bacteria:capture_family=f__Pseudomonadaceae:capture_genus=g__Pseudomonas_E:capture_order=o__Pseudomonadales:capture_phylum=p__Proteobacteria:capture_species=s__Pseudomonas_E sp012985665:evalue=2.81e-58:gapopen=1.0:heptad=MCP-36H:length=146.0:mismatch=31.0:qcovhsp=99.3:qend=147.0:qstart=2.0:ref_name=RS_GCF_012927275.1_protein.faa_NZ_JABBGG010000015.1_61@PF00015_full_PFAM.317.510:scovhsp=75.1:send=154.0:sstart=10.0])0.832:0.0544403[&&NHX:Sample_counter=rhizpot1--1||rhiztom3--1:Type_counter=capture--2:besthit_avg=78.1:besthit_max=78.1:besthit_min=78.1:besthit_std=0:besthit_sum=78.1:bitscore_avg=181.0:bitscore_max=181.0:bitscore_min=181.0:bitscore_std=0:bitscore_sum=181.0:capture_class_counter=c__Gammaproteobacteria--2:capture_domain_counter=d__Bacteria--2:capture_family_counter=f__Burkholderiaceae--1||f__Pseudomonadaceae--1:capture_genus_counter=g__Pseudomonas_E--1||g__Rhizobacter--1:capture_order_counter=o__Burkholderiales--1||o__Pseudomonadales--1:capture_phylum_counter=p__Proteobacteria--2:capture_species_counter=s__Pseudomonas_E sp012985665--1||s__Rhizobacter sp000799605--1:evalue_avg=2.81e-58:evalue_max=2.81e-58:evalue_min=2.81e-58:evalue_std=0:evalue_sum=2.81e-58:gapopen_avg=1.0:gapopen_max=1.0:gapopen_min=1.0:gapopen_std=0:gapopen_sum=1.0:gtdb_class_counter=:gtdb_domain_counter=:gtdb_family_counter=:gtdb_genus_counter=:gtdb_order_counter=:gtdb_phylum_counter=:gtdb_species_counter=:heptad_counter=MCP-36H--2:lbd_counter=:length_avg=146.0:length_max=146.0:length_min=146.0:length_std=0:length_sum=146.0:mismatch_avg=31.0:mismatch_max=31.0:mismatch_min=31.0:mismatch_std=0:mismatch_sum=31.0:name=N1188622:qcovhsp_avg=99.3:qcovhsp_max=99.3:qcovhsp_min=99.3:qcovhsp_std=0:qcovhsp_sum=99.3:qend_avg=147.0:qend_max=147.0:qend_min=147.0:qend_std=0:qend_sum=147.0:qstart_avg=2.0:qstart_max=2.0:qstart_min=2.0:qstart_std=0:qstart_sum=2.0:ref_name_counter=RS_GCF_012927275.1_protein.faa_NZ_JABBGG010000015.1_61@PF00015_full_PFAM.317.510--1:scovhsp_avg=75.1:scovhsp_max=75.1:scovhsp_min=75.1:scovhsp_std=0:scovhsp_sum=75.1:send_avg=154.0:send_max=154.0:send_min=154.0:send_std=0:send_sum=154.0:sstart_avg=10.0:sstart_max=10.0:sstart_min=10.0:sstart_std=0:sstart_sum=10.0])0.829:0.0140173[&&NHX:Sample_counter=rhizpot1--2||rhiztom3--1:Type_counter=capture--3:besthit_avg=88.6:besthit_max=99.1:besthit_min=78.1:besthit_std=14.849242404917497:besthit_sum=177.2:bitscore_avg=192.0:bitscore_max=203.0:bitscore_min=181.0:bitscore_std=15.556349186104045:bitscore_sum=384.0:capture_class_counter=c__Gammaproteobacteria--3:capture_domain_counter=d__Bacteria--3:capture_family_counter=f__Burkholderiaceae--2||f__Pseudomonadaceae--1:capture_genus_counter=g__Paraburkholderia--1||g__Pseudomonas_E--1||g__Rhizobacter--1:capture_order_counter=o__Burkholderiales--2||o__Pseudomonadales--1:capture_phylum_counter=p__Proteobacteria--3:capture_species_counter=s__Paraburkholderia caballeronis--1||s__Pseudomonas_E sp012985665--1||s__Rhizobacter sp000799605--1:evalue_avg=1.4050000002595e-58:evalue_max=2.81e-58:evalue_min=5.19e-68:evalue_std=1.98697005476721e-58:evalue_sum=2.810000000519e-58:gapopen_avg=0.5:gapopen_max=1.0:gapopen_min=0.0:gapopen_std=0.7071067811865476:gapopen_sum=1.0:gtdb_class_counter=:gtdb_domain_counter=:gtdb_family_counter=:gtdb_genus_counter=:gtdb_order_counter=:gtdb_phylum_counter=:gtdb_species_counter=:heptad_counter=MCP-36H--3:lbd_counter=:length_avg=130.5:length_max=146.0:length_min=115.0:length_std=21.920310216782973:length_sum=261.0:mismatch_avg=16.0:mismatch_max=31.0:mismatch_min=1.0:mismatch_std=21.213203435596427:mismatch_sum=32.0:name=N1188623:qcovhsp_avg=99.19999999999999:qcovhsp_max=99.3:qcovhsp_min=99.1:qcovhsp_std=0.14142135623731153:qcovhsp_sum=198.39999999999998:qend_avg=131.5:qend_max=147.0:qend_min=116.0:qend_std=21.920310216782973:qend_sum=263.0:qstart_avg=2.0:qstart_max=2.0:qstart_min=2.0:qstart_std=0.0:qstart_sum=4.0:ref_name_counter=GB_GCA_002428015.1_protein.faa_DIZW01000024.1_1@PF00015_full_PFAM.1.167--1||RS_GCF_012927275.1_protein.faa_NZ_JABBGG010000015.1_61@PF00015_full_PFAM.317.510--1:scovhsp_avg=72.19999999999999:scovhsp_max=75.1:scovhsp_min=69.3:scovhsp_std=4.101219330881974:scovhsp_sum=144.39999999999998:send_avg=135.0:send_max=154.0:send_min=116.0:send_std=26.870057685088806:send_sum=270.0:sstart_avg=6.0:sstart_max=10.0:sstart_min=2.0:sstart_std=5.656854249492381:sstart_sum=12.0],(ed8afcb3-0943-41be-97d7-9991b812fca4_6@MCPsignal.18.129:5e-09[&&NHX:Sample=rhizpot1:Type=capture:besthit=97.3:bitscore=190.0:capture_class=c__Gammaproteobacteria:capture_domain=d__Bacteria:capture_family=f__Burkholderiaceae:capture_genus=g__Rubrivivax:capture_order=o__Burkholderiales:capture_phylum=p__Proteobacteria:capture_species=s__Rubrivivax sp001295865:evalue=1.17e-62:gapopen=0.0:heptad=MCP-36H:length=111.0:mismatch=3.0:qcovhsp=100.0:qend=111.0:qstart=1.0:ref_name=RS_GCF_004614185.1_protein.faa_NZ_SPVF01000128.1_100@PF00015_full_PFAM.315.511:scovhsp=56.6:send=166.0:sstart=56.0],(889c179a-6fb7-4520-9e66-73ed2d15a7c7_4@MCPsignal.23.132:0.00760233[&&NHX:Sample=rhizpot1:Type=capture:besthit=97.2:bitscore=184.0:capture_class=c__Gammaproteobacteria:capture_domain=d__Bacteria:capture_family=f__Enterobacteriaceae:capture_genus=g__Serratia_B:capture_order=o__Enterobacterales:capture_phylum=p__Proteobacteria:capture_species=s__Serratia_B rubidaea:evalue=4.13e-60:gapopen=0.0:heptad=MCP-36H:length=108.0:mismatch=3.0:qcovhsp=99.1:qend=109.0:qstart=2.0:ref_name=RS_GCF_004614185.1_protein.faa_NZ_SPVF01000128.1_100@PF00015_full_PFAM.315.511:scovhsp=55.1:send=166.0:sstart=59.0],(e553b14f-00ff-4fed-84b6-26a76cc6c030_1@MCPsignal.24.90:0.0170998[&&NHX:Sample=rhizpot3:Type=capture:capture_class=c__Gammaproteobacteria:capture_domain=d__Bacteria:capture_family=f__Burkholderiaceae:capture_genus=g__Kinneretia:capture_order=o__Burkholderiales:capture_phylum=p__Proteobacteria:capture_species=s__Kinneretia sp015657635:heptad=MCP-36H],(04eb4cf6-b6f0-441f-ae77-c3936de40c67_2@MCPsignal.1.100:5e-09[&&NHX:Sample=rhizpot1:Type=capture:besthit=97.0:bitscore=168.0:capture_class=c__Gammaproteobacteria:capture_domain=d__Bacteria:capture_family=f__Enterobacteriaceae:capture_genus=g__Serratia_B:capture_order=o__Enterobacterales:capture_phylum=p__Proteobacteria:capture_species=s__Serratia_B rubidaea:evalue=4.66e-54:gapopen=0.0:heptad=MCP-36H:length=99.0:mismatch=3.0:qcovhsp=100.0:qend=99.0:qstart=1.0:ref_name=RS_GCF_004614185.1_protein.faa_NZ_SPVF01000128.1_100@PF00015_full_PFAM.315.511:scovhsp=50.5:send=166.0:sstart=68.0],83a861cf-09ef-4058-9a7c-88a7043720ea_5@MCPsignal.344.414:0.151953[&&NHX:Sample=rhizpot3:Type=capture:besthit=85.1:bitscore=99.8:capture_class=c__Gammaproteobacteria:capture_domain=d__Bacteria:capture_family=f__Burkholderiaceae:capture_genus=g__Achromobacter:capture_order=o__Burkholderiales:capture_phylum=p__Proteobacteria:capture_species=s__Achromobacter denitrificans:evalue=6.06e-29:gapopen=0.0:heptad=MCP-36H:length=67.0:mismatch=10.0:qcovhsp=95.7:qend=67.0:qstart=1.0:ref_name=RS_GCF_003984625.1_protein.faa_NZ_RWKH01000059.1_1@PF00015_full_PFAM.316.400:scovhsp=79.8:send=76.0:sstart=10.0])0:5e-09[&&NHX:Sample_counter=rhizpot1--1||rhizpot3--1:Type_counter=capture--2:besthit_avg=91.05:besthit_max=97.0:besthit_min=85.1:besthit_std=8.414570696119918:besthit_sum=182.1:bitscore_avg=133.9:bitscore_max=168.0:bitscore_min=99.8:bitscore_std=48.224682476922546:bitscore_sum=267.8:capture_class_counter=c__Gammaproteobacteria--2:capture_domain_counter=d__Bacteria--2:capture_family_counter=f__Burkholderiaceae--1||f__Enterobacteriaceae--1:capture_genus_counter=g__Achromobacter--1||g__Serratia_B--1:capture_order_counter=o__Burkholderiales--1||o__Enterobacterales--1:capture_phylum_counter=p__Proteobacteria--2:capture_species_counter=s__Achromobacter denitrificans--1||s__Serratia_B rubidaea--1:evalue_avg=3.03e-29:evalue_max=6.06e-29:evalue_min=4.66e-54:evalue_std=4.285067093990478e-29:evalue_sum=6.06e-29:gapopen_avg=0.0:gapopen_max=0.0:gapopen_min=0.0:gapopen_std=0.0:gapopen_sum=0.0:gtdb_class_counter=:gtdb_domain_counter=:gtdb_family_counter=:gtdb_genus_counter=:gtdb_order_counter=:gtdb_phylum_counter=:gtdb_species_counter=:heptad_counter=MCP-36H--2:lbd_counter=:length_avg=83.0:length_max=99.0:length_min=67.0:length_std=22.627416997969522:length_sum=166.0:mismatch_avg=6.5:mismatch_max=10.0:mismatch_min=3.0:mismatch_std=4.949747468305833:mismatch_sum=13.0:name=N1188629:qcovhsp_avg=97.85:qcovhsp_max=100.0:qcovhsp_min=95.7:qcovhsp_std=3.0405591591021524:qcovhsp_sum=195.7:qend_avg=83.0:qend_max=99.0:qend_min=67.0:qend_std=22.627416997969522:qend_sum=166.0:qstart_avg=1.0:qstart_max=1.0:qstart_min=1.0:qstart_std=0.0:qstart_sum=2.0:ref_name_counter=RS_GCF_003984625.1_protein.faa_NZ_RWKH01000059.1_1@PF00015_full_PFAM.316.400--1||RS_GCF_004614185.1_protein.faa_NZ_SPVF01000128.1_100@PF00015_full_PFAM.315.511--1:scovhsp_avg=65.15:scovhsp_max=79.8:scovhsp_min=50.5:scovhsp_std=20.71822868876584:scovhsp_sum=130.3:send_avg=121.0:send_max=166.0:send_min=76.0:send_std=63.63961030678928:send_sum=242.0:sstart_avg=39.0:sstart_max=68.0:sstart_min=10.0:sstart_std=41.012193308819754:sstart_sum=78.0])0:6e-09[&&NHX:Sample_counter=rhizpot1--1||rhizpot3--2:Type_counter=capture--3:besthit_avg=91.05:besthit_max=97.0:besthit_min=85.1:besthit_std=8.414570696119918:besthit_sum=182.1:bitscore_avg=133.9:bitscore_max=168.0:bitscore_min=99.8:bitscore_std=48.224682476922546:bitscore_sum=267.8:capture_class_counter=c__Gammaproteobacteria--3:capture_domain_counter=d__Bacteria--3:capture_family_counter=f__Burkholderiaceae--2||f__Enterobacteriaceae--1:capture_genus_counter=g__Achromobacter--1||g__Kinneretia--1||g__Serratia_B--1:capture_order_counter=o__Burkholderiales--2||o__Enterobacterales--1:capture_phylum_counter=p__Proteobacteria--3:capture_species_counter=s__Achromobacter denitrificans--1||s__Kinneretia sp015657635--1||s__Serratia_B rubidaea--1:evalue_avg=3.03e-29:evalue_max=6.06e-29:evalue_min=4.66e-54:evalue_std=4.285067093990478e-29:evalue_sum=6.06e-29:gapopen_avg=0.0:gapopen_max=0.0:gapopen_min=0.0:gapopen_std=0.0:gapopen_sum=0.0:gtdb_class_counter=:gtdb_domain_counter=:gtdb_family_counter=:gtdb_genus_counter=:gtdb_order_counter=:gtdb_phylum_counter=:gtdb_species_counter=:heptad_counter=MCP-36H--3:lbd_counter=:length_avg=83.0:length_max=99.0:length_min=67.0:length_std=22.627416997969522:length_sum=166.0:mismatch_avg=6.5:mismatch_max=10.0:mismatch_min=3.0:mismatch_std=4.949747468305833:mismatch_sum=13.0:name=N1188630:qcovhsp_avg=97.85:qcovhsp_max=100.0:qcovhsp_min=95.7:qcovhsp_std=3.0405591591021524:qcovhsp_sum=195.7:qend_avg=83.0:qend_max=99.0:qend_min=67.0:qend_std=22.627416997969522:qend_sum=166.0:qstart_avg=1.0:qstart_max=1.0:qstart_min=1.0:qstart_std=0.0:qstart_sum=2.0:ref_name_counter=RS_GCF_003984625.1_protein.faa_NZ_RWKH01000059.1_1@PF00015_full_PFAM.316.400--1||RS_GCF_004614185.1_protein.faa_NZ_SPVF01000128.1_100@PF00015_full_PFAM.315.511--1:scovhsp_avg=65.15:scovhsp_max=79.8:scovhsp_min=50.5:scovhsp_std=20.71822868876584:scovhsp_sum=130.3:send_avg=121.0:send_max=166.0:send_min=76.0:send_std=63.63961030678928:send_sum=242.0:sstart_avg=39.0:sstart_max=68.0:sstart_min=10.0:sstart_std=41.012193308819754:sstart_sum=78.0])0:5e-09[&&NHX:Sample_counter=rhizpot1--2||rhizpot3--2:Type_counter=capture--4:besthit_avg=93.09999999999998:besthit_max=97.2:besthit_min=85.1:besthit_std=6.928924880528007:besthit_sum=279.29999999999995:bitscore_avg=150.6:bitscore_max=184.0:bitscore_min=99.8:bitscore_std=44.715545395309675:bitscore_sum=451.8:capture_class_counter=c__Gammaproteobacteria--4:capture_domain_counter=d__Bacteria--4:capture_family_counter=f__Burkholderiaceae--2||f__Enterobacteriaceae--2:capture_genus_counter=g__Achromobacter--1||g__Kinneretia--1||g__Serratia_B--2:capture_order_counter=o__Burkholderiales--2||o__Enterobacterales--2:capture_phylum_counter=p__Proteobacteria--4:capture_species_counter=s__Achromobacter denitrificans--1||s__Kinneretia sp015657635--1||s__Serratia_B rubidaea--2:evalue_avg=2.02e-29:evalue_max=6.06e-29:evalue_min=4.13e-60:evalue_std=3.498742631289132e-29:evalue_sum=6.06e-29:gapopen_avg=0.0:gapopen_max=0.0:gapopen_min=0.0:gapopen_std=0.0:gapopen_sum=0.0:gtdb_class_counter=:gtdb_domain_counter=:gtdb_family_counter=:gtdb_genus_counter=:gtdb_order_counter=:gtdb_phylum_counter=:gtdb_species_counter=:heptad_counter=MCP-36H--4:lbd_counter=:length_avg=91.33333333333333:length_max=108.0:length_min=67.0:length_std=21.548395145191982:length_sum=274.0:mismatch_avg=5.333333333333333:mismatch_max=10.0:mismatch_min=3.0:mismatch_std=4.041451884327381:mismatch_sum=16.0:name=N1188631:qcovhsp_avg=98.26666666666667:qcovhsp_max=100.0:qcovhsp_min=95.7:qcovhsp_std=2.267891825756538:qcovhsp_sum=294.8:qend_avg=91.66666666666667:qend_max=109.0:qend_min=67.0:qend_std=21.93931022920578:qend_sum=275.0:qstart_avg=1.3333333333333333:qstart_max=2.0:qstart_min=1.0:qstart_std=0.5773502691896257:qstart_sum=4.0:ref_name_counter=RS_GCF_003984625.1_protein.faa_NZ_RWKH01000059.1_1@PF00015_full_PFAM.316.400--1||RS_GCF_004614185.1_protein.faa_NZ_SPVF01000128.1_100@PF00015_full_PFAM.315.511--2:scovhsp_avg=61.79999999999999:scovhsp_max=79.8:scovhsp_min=50.5:scovhsp_std=15.757220567092407:scovhsp_sum=185.39999999999998:send_avg=136.0:send_max=166.0:send_min=76.0:send_std=51.96152422706632:send_sum=408.0:sstart_avg=45.666666666666664:sstart_max=68.0:sstart_min=10.0:sstart_std=31.214312956291913:sstart_sum=137.0])0.93:0.0248103[&&NHX:Sample_counter=rhizpot1--3||rhizpot3--2:Type_counter=capture--5:besthit_avg=94.15:besthit_max=97.3:besthit_min=85.1:besthit_std=6.0346223300772275:besthit_sum=376.6:bitscore_avg=160.45:bitscore_max=190.0:bitscore_min=99.8:bitscore_std=41.48586104526055:bitscore_sum=641.8:capture_class_counter=c__Gammaproteobacteria--5:capture_domain_counter=d__Bacteria--5:capture_family_counter=f__Burkholderiaceae--3||f__Enterobacteriaceae--2:capture_genus_counter=g__Achromobacter--1||g__Kinneretia--1||g__Rubrivivax--1||g__Serratia_B--2:capture_order_counter=o__Burkholderiales--3||o__Enterobacterales--2:capture_phylum_counter=p__Proteobacteria--5:capture_species_counter=s__Achromobacter denitrificans--1||s__Kinneretia sp015657635--1||s__Rubrivivax sp001295865--1||s__Serratia_B rubidaea--2:evalue_avg=1.515e-29:evalue_max=6.06e-29:evalue_min=1.17e-62:evalue_std=3.03e-29:evalue_sum=6.06e-29:gapopen_avg=0.0:gapopen_max=0.0:gapopen_min=0.0:gapopen_std=0.0:gapopen_sum=0.0:gtdb_class_counter=:gtdb_domain_counter=:gtdb_family_counter=:gtdb_genus_counter=:gtdb_order_counter=:gtdb_phylum_counter=:gtdb_species_counter=:heptad_counter=MCP-36H--5:lbd_counter=:length_avg=96.25:length_max=111.0:length_min=67.0:length_std=20.155644370746373:length_sum=385.0:mismatch_avg=4.75:mismatch_max=10.0:mismatch_min=3.0:mismatch_std=3.5:mismatch_sum=19.0:name=N1188632:qcovhsp_avg=98.7:qcovhsp_max=100.0:qcovhsp_min=95.7:qcovhsp_std=2.0445048300260855:qcovhsp_sum=394.8:qend_avg=96.5:qend_max=111.0:qend_min=67.0:qend_std=20.355179521029367:qend_sum=386.0:qstart_avg=1.25:qstart_max=2.0:qstart_min=1.0:qstart_std=0.5:qstart_sum=5.0:ref_name_counter=RS_GCF_003984625.1_protein.faa_NZ_RWKH01000059.1_1@PF00015_full_PFAM.316.400--1||RS_GCF_004614185.1_protein.faa_NZ_SPVF01000128.1_100@PF00015_full_PFAM.315.511--3:scovhsp_avg=60.5:scovhsp_max=79.8:scovhsp_min=50.5:scovhsp_std=13.125801562825282:scovhsp_sum=242.0:send_avg=143.5:send_max=166.0:send_min=76.0:send_std=45.0:send_sum=574.0:sstart_avg=48.25:sstart_max=68.0:sstart_min=10.0:sstart_std=26.004807247891687:sstart_sum=193.0])0.683:0.00490739[&&NHX:Sample_counter=rhizpot1--5||rhizpot3--2||rhiztom3--1:Type_counter=capture--8:besthit_avg=92.3:besthit_max=99.1:besthit_min=78.1:besthit_std=8.611852297850913:besthit_sum=553.8:bitscore_avg=170.96666666666667:bitscore_max=203.0:bitscore_min=99.8:bitscore_std=36.69450458402003:bitscore_sum=1025.8:capture_class_counter=c__Gammaproteobacteria--8:capture_domain_counter=d__Bacteria--8:capture_family_counter=f__Burkholderiaceae--5||f__Enterobacteriaceae--2||f__Pseudomonadaceae--1:capture_genus_counter=g__Achromobacter--1||g__Kinneretia--1||g__Paraburkholderia--1||g__Pseudomonas_E--1||g__Rhizobacter--1||g__Rubrivivax--1||g__Serratia_B--2:capture_order_counter=o__Burkholderiales--5||o__Enterobacterales--2||o__Pseudomonadales--1:capture_phylum_counter=p__Proteobacteria--8:capture_species_counter=s__Achromobacter denitrificans--1||s__Kinneretia sp015657635--1||s__Paraburkholderia caballeronis--1||s__Pseudomonas_E sp012985665--1||s__Rhizobacter sp000799605--1||s__Rubrivivax sp001295865--1||s__Serratia_B rubidaea--2:evalue_avg=1.01e-29:evalue_max=6.06e-29:evalue_min=5.19e-68:evalue_std=2.47398464021101e-29:evalue_sum=6.06e-29:gapopen_avg=0.16666666666666666:gapopen_max=1.0:gapopen_min=0.0:gapopen_std=0.408248290463863:gapopen_sum=1.0:gtdb_class_counter=:gtdb_domain_counter=:gtdb_family_counter=:gtdb_genus_counter=:gtdb_order_counter=:gtdb_phylum_counter=:gtdb_species_counter=:heptad_counter=MCP-36H--8:lbd_counter=:length_avg=107.66666666666667:length_max=146.0:length_min=67.0:length_std=25.547341675146296:length_sum=646.0:mismatch_avg=8.5:mismatch_max=31.0:mismatch_min=1.0:mismatch_std=11.449890829173874:mismatch_sum=51.0:name=N1188633:qcovhsp_avg=98.86666666666667:qcovhsp_max=100.0:qcovhsp_min=95.7:qcovhsp_std=1.6058227382456198:qcovhsp_sum=593.2:qend_avg=108.16666666666667:qend_max=147.0:qend_min=67.0:qend_std=25.910744232203495:qend_sum=649.0:qstart_avg=1.5:qstart_max=2.0:qstart_min=1.0:qstart_std=0.5477225575051661:qstart_sum=9.0:ref_name_counter=GB_GCA_002428015.1_protein.faa_DIZW01000024.1_1@PF00015_full_PFAM.1.167--1||RS_GCF_003984625.1_protein.faa_NZ_RWKH01000059.1_1@PF00015_full_PFAM.316.400--1||RS_GCF_004614185.1_protein.faa_NZ_SPVF01000128.1_100@PF00015_full_PFAM.315.511--3||RS_GCF_012927275.1_protein.faa_NZ_JABBGG010000015.1_61@PF00015_full_PFAM.317.510--1:scovhsp_avg=64.39999999999999:scovhsp_max=79.8:scovhsp_min=50.5:scovhsp_std=11.968291440301742:scovhsp_sum=386.4:send_avg=140.66666666666666:send_max=166.0:send_min=76.0:send_std=37.130400841718185:send_sum=844.0:sstart_avg=34.166666666666664:sstart_max=68.0:sstart_min=2.0:sstart_std=29.802125203862:sstart_sum=205.0])0.676:0.00330475[&&NHX:Sample_counter=rhizpot1--6||rhizpot3--2||rhiztom3--1:Type_counter=capture--9:besthit_avg=92.3:besthit_max=99.1:besthit_min=78.1:besthit_std=8.611852297850913:besthit_sum=553.8:bitscore_avg=170.96666666666667:bitscore_max=203.0:bitscore_min=99.8:bitscore_std=36.69450458402003:bitscore_sum=1025.8:capture_class_counter=c__Gammaproteobacteria--8||c__Planctomycetia--1:capture_domain_counter=d__Bacteria--9:capture_family_counter=f__Burkholderiaceae--5||f__Enterobacteriaceae--2||f__Isosphaeraceae--1||f__Pseudomonadaceae--1:capture_genus_counter=g__Achromobacter--1||g__Kinneretia--1||g__Paraburkholderia--1||g__Pseudomonas_E--1||g__Rhizobacter--1||g__Rubrivivax--1||g__Serratia_B--2||g__Singulisphaera--1:capture_order_counter=o__Burkholderiales--5||o__Enterobacterales--2||o__Isosphaerales--1||o__Pseudomonadales--1:capture_phylum_counter=p__Planctomycetota--1||p__Proteobacteria--8:capture_species_counter=s__Achromobacter denitrificans--1||s__Kinneretia sp015657635--1||s__Paraburkholderia caballeronis--1||s__Pseudomonas_E sp012985665--1||s__Rhizobacter sp000799605--1||s__Rubrivivax sp001295865--1||s__Serratia_B rubidaea--2||s__Singulisphaera sp900129635--1:evalue_avg=1.01e-29:evalue_max=6.06e-29:evalue_min=5.19e-68:evalue_std=2.47398464021101e-29:evalue_sum=6.06e-29:gapopen_avg=0.16666666666666666:gapopen_max=1.0:gapopen_min=0.0:gapopen_std=0.408248290463863:gapopen_sum=1.0:gtdb_class_counter=:gtdb_domain_counter=:gtdb_family_counter=:gtdb_genus_counter=:gtdb_order_counter=:gtdb_phylum_counter=:gtdb_species_counter=:heptad_counter=MCP-36H--9:lbd_counter=:length_avg=107.66666666666667:length_max=146.0:length_min=67.0:length_std=25.547341675146292:length_sum=646.0:mismatch_avg=8.5:mismatch_max=31.0:mismatch_min=1.0:mismatch_std=11.449890829173874:mismatch_sum=51.0:name=N1188634:qcovhsp_avg=98.86666666666667:qcovhsp_max=100.0:qcovhsp_min=95.7:qcovhsp_std=1.60582273824562:qcovhsp_sum=593.2:qend_avg=108.16666666666667:qend_max=147.0:qend_min=67.0:qend_std=25.91074423220349:qend_sum=649.0:qstart_avg=1.5:qstart_max=2.0:qstart_min=1.0:qstart_std=0.5477225575051661:qstart_sum=9.0:ref_name_counter=GB_GCA_002428015.1_protein.faa_DIZW01000024.1_1@PF00015_full_PFAM.1.167--1||RS_GCF_003984625.1_protein.faa_NZ_RWKH01000059.1_1@PF00015_full_PFAM.316.400--1||RS_GCF_004614185.1_protein.faa_NZ_SPVF01000128.1_100@PF00015_full_PFAM.315.511--3||RS_GCF_012927275.1_protein.faa_NZ_JABBGG010000015.1_61@PF00015_full_PFAM.317.510--1:scovhsp_avg=64.39999999999999:scovhsp_max=79.8:scovhsp_min=50.5:scovhsp_std=11.96829144030174:scovhsp_sum=386.4:send_avg=140.66666666666666:send_max=166.0:send_min=76.0:send_std=37.130400841718185:send_sum=844.0:sstart_avg=34.166666666666664:sstart_max=68.0:sstart_min=2.0:sstart_std=29.802125203862:sstart_sum=205.0])0.759:0.0137986[&&NHX:Sample_counter=rhizpot1--89||rhizpot2--11||rhizpot3--67||rhiztom1--9||rhiztom2--4||rhiztom3--11:Type_counter=GTDB--16||capture--191:besthit_avg=97.66013071895425:besthit_max=100.0:besthit_min=78.1:besthit_std=2.9689919401532365:besthit_sum=14942.0:bitscore_avg=231.7372549019608:bitscore_max=277.0:bitscore_min=82.0:bitscore_std=41.86572188235443:bitscore_sum=35455.8:capture_class_counter=c__Acidobacteriae--1||c__Alphaproteobacteria--13||c__Bacilli--1||c__Clostridia--7||c__Gammaproteobacteria--166||c__Planctomycetia--1||c__Thermoanaerobaculia--1||c__UBA6099--1:capture_domain_counter=d__Bacteria--191:capture_family_counter=f__Acetobacteraceae--1||f__Acutalibacteraceae--1||f__Aeromonadaceae--1||f__Alcanivoracaceae--1||f__Azospirillaceae--2||f__Bryobacteraceae--1||f__Burkholderiaceae--118||f__Casimicrobiaceae--1||f__DSWB01--1||f__Enterobacteriaceae--5||f__Exiguobacteraceae--1||f__Isosphaeraceae--1||f__Lachnospiraceae--3||f__Nitrosomonadaceae--1||f__Oscillospiraceae--3||f__Pseudomonadaceae--4||f__Rhizobiaceae--1||f__Rhodanobacteraceae--1||f__Rhodobacteraceae--1||f__Rhodocyclaceae--2||f__SZUA-229--1||f__Thiobacillaceae--6||f__UBA5066--1||f__Xanthobacteraceae--8||f__Xanthomonadaceae--25:capture_genus_counter=g__14-2--1||g__Achromobacter--12||g__Acidovorax--1||g__Acidovorax_A--2||g__Aeromonas--1||g__Alcanivorax--1||g__Alicycliphilus--1||g__Aquabacterium--12||g__Aquabacterium_B--2||g__Azospirillum--1||g__Bordetella_A--1||g__Bradyrhizobium--2||g__Burkholderia--6||g__CAG-510--1||g__CAIWHR01--1||g__Caproiciproducens--1||g__Cupriavidus--3||g__Curvibacter--2||g__DSWB01--1||g__Duganella--1||g__Dyella_B--1||g__Dysosmobacter--1||g__ER4--1||g__Erwinia--1||g__Ewingella--1||g__Exiguobacterium_A--1||g__Hydrogenophaga--1||g__Hylemonella--2||g__Ideonella_A--1||g__JACRPB01--1||g__Jiella--1||g__Kinneretia--1||g__MR-S7--1||g__Massilia--47||g__Nitrosomonas--1||g__Niveispirillum--1||g__Pantoea--1||g__Paraburkholderia--8||g__Pelethomonas--1||g__Pseudolabrys--4||g__Pseudomonas_E--4||g__Rhizobacter--4||g__Rhodopila--1||g__Rhodoplanes--1||g__Rhodopseudomonas--1||g__Rubrivivax--6||g__SZUA-229--1||g__Serratia_B--2||g__Singulisphaera--1||g__Solibacter--1||g__Thalassobius--1||g__Thauera--1||g__Thiobacillus--6||g__Trinickia--1||g__UBA3282--1||g__UBA5066--1||g__Variovorax--3||g__Xanthomonas--1||g__Xanthomonas_A--24:capture_order_counter=o__Acetobacterales--1||o__Azospirillales--2||o__Bryobacterales--1||o__Burkholderiales--128||o__Enterobacterales--6||o__Exiguobacterales--1||o__Isosphaerales--1||o__Lachnospirales--3||o__Oscillospirales--4||o__Pseudomonadales--5||o__Rhizobiales--9||o__Rhodobacterales--1||o__SZUA-229--1||o__UBA5066--1||o__UBA6099--1||o__Xanthomonadales--26:capture_phylum_counter=p__Acidobacteriota--2||p__Firmicutes--1||p__Firmicutes_A--7||p__Planctomycetota--1||p__Proteobacteria--179||p__UBP15--1:capture_species_counter=s__14-2 sp011960065--1||s__Achromobacter denitrificans--1||s__Achromobacter xylosoxidans_C--11||s__Acidovorax carolinensis--1||s__Acidovorax_A citrulli--2||s__Aeromonas hydrophila--1||s__Alcanivorax sp002733835--1||s__Alicycliphilus sp018240995--1||s__Aquabacterium sp002339015--9||s__Aquabacterium sp004322345--3||s__Aquabacterium_B tepidiphilum--2||s__Azospirillum sp003115975--1||s__Bordetella_A petrii_D--1||s__Bradyrhizobium sp003020125--1||s__Bradyrhizobium sp005937885--1||s__Burkholderia sp003853645--6||s__CAG-510 sp910578335--1||s__CAIWHR01 sp903912485--1||s__Caproiciproducens sp000752215--1||s__Cupriavidus sp013361545--3||s__Curvibacter sp019233055--2||s__DSWB01 sp011368175--1||s__Duganella sacchari--1||s__Dyella_B caseinilytica--1||s__Dysosmobacter sp009774015--1||s__ER4 sp902783035--1||s__Erwinia typographi--1||s__Ewingella americana--1||s__Exiguobacterium_A undae--1||s__Hydrogenophaga sp002840835--1||s__Hylemonella gracilis--2||s__Ideonella_A sakaiensis--1||s__JACRPB01 sp016214175--1||s__Jiella sp017349315--1||s__Kinneretia sp015657635--1||s__MR-S7 sp000400995--1||s__Massilia alkalitolerans--15||s__Massilia aurea_A--7||s__Massilia aurea_B--2||s__Massilia sp003484545--2||s__Massilia sp003520365--1||s__Massilia sp004798585--2||s__Massilia sp014171595--9||s__Massilia sp015101885--2||s__Massilia sp015277795--4||s__Massilia sp018119395--1||s__Massilia sp018119405--2||s__Nitrosomonas sp002083395--1||s__Niveispirillum sp001296005--1||s__Pantoea sp002359495--1||s__Paraburkholderia acidiphila--2||s__Paraburkholderia bannensis_A--1||s__Paraburkholderia caballeronis--1||s__Paraburkholderia heleia--1||s__Paraburkholderia nodosa--1||s__Paraburkholderia sacchari--1||s__Paraburkholderia sp004298475--1||s__Pelethomonas sp910587645--1||s__Pseudolabrys sp903885555--4||s__Pseudomonas_E graminis_D--1||s__Pseudomonas_E sp009391885--1||s__Pseudomonas_E sp012985665--1||s__Pseudomonas_E sp014851765--1||s__Rhizobacter sp000799605--4||s__Rhodopila sp903915725--1||s__Rhodoplanes elegans--1||s__Rhodopseudomonas sp013377015--1||s__Rubrivivax gelatinosus_B--1||s__Rubrivivax sp001295865--4||s__Rubrivivax sp016790425--1||s__SZUA-229 sp003349885--1||s__Serratia_B rubidaea--2||s__Singulisphaera sp900129635--1||s__Solibacter sp018268835--1||s__Thalassobius gelatinovorus--1||s__Thauera terpenica--1||s__Thiobacillus sp016195805--4||s__Thiobacillus sp018780025--2||s__Trinickia caryophylli--1||s__UBA3282 sp014804615--1||s__UBA5066 sp016714815--1||s__Variovorax sp001984055--3||s__Xanthomonas arboricola_E--1||s__Xanthomonas_A sontii--24:evalue_avg=1.9150330758174375e-24:evalue_max=2.93e-22:evalue_min=5.2e-96:evalue_std=2.3687646012983954e-23:evalue_sum=2.9300006060006793e-22:gapopen_avg=0.1111111111111111:gapopen_max=3.0:gapopen_min=0.0:gapopen_std=0.42232993393721824:gapopen_sum=17.0:gtdb_class_counter=c__Gammaproteobacteria--16:gtdb_domain_counter=d__Bacteria--16:gtdb_family_counter=f__Burkholderiaceae--15||f__Enterobacteriaceae--1:gtdb_genus_counter=g__Massilia--15||g__Symbiopectobacterium--1:gtdb_order_counter=o__Burkholderiales--15||o__Enterobacterales--1:gtdb_phylum_counter=p__Proteobacteria--16:gtdb_species_counter=s__Massilia alkalitolerans--1||s__Massilia niastensis--1||s__Massilia sp000740675--1||s__Massilia sp002007115--1||s__Massilia sp002428015--1||s__Massilia sp003484545--1||s__Massilia sp003520365--1||s__Massilia sp004798585--1||s__Massilia sp014171595--1||s__Massilia sp015101885--2||s__Massilia sp015277795--1||s__Massilia sp018119395--1||s__Massilia sp018119405--1||s__Massilia sp902506415--1||s__Symbiopectobacterium endolongispinus--1:heptad_counter=MCP-36H--207:lbd_counter=4HB_MCP_1--2:lca_tree=g__Massilia:length_avg=134.6013071895425:length_max=158.0:length_min=52.0:length_std=23.845815000055165:length_sum=20594.0:mismatch_avg=2.9607843137254903:mismatch_max=31.0:mismatch_min=0.0:mismatch_std=3.6199054090236444:mismatch_sum=453.0:name=N1188635:qcovhsp_avg=99.65751633986928:qcovhsp_max=100.0:qcovhsp_min=95.0:qcovhsp_std=0.8189927069318551:qcovhsp_sum=15247.599999999999:qend_avg=134.87581699346404:qend_max=158.0:qend_min=52.0:qend_std=23.723550441391264:qend_sum=20636.0:qstart_avg=1.326797385620915:qstart_max=8.0:qstart_min=1.0:qstart_std=0.9019720015455399:qstart_sum=203.0:ref_name_counter=GB_GCA_002428015.1_protein.faa_DIZW01000024.1_1@PF00015_full_PFAM.1.167--14||GB_GCA_003484545.1_protein.faa_DNCF01000202.1_1@PF00015_full_PFAM.321.489--13||GB_GCA_003520365.1_protein.faa_DOUW01000370.1_5@PF00015_full_PFAM.320.504--24||GB_GCA_013360485.1_protein.faa_JABWBN010000213.1_1@PF00015_full_PFAM.320.425--1||GB_GCA_014841595.1_protein.faa_JACYUE010000002.1_482@PF00015_full_PFAM.320.510--3||GB_GCA_015277795.1_protein.faa_CP063848.1_1356@PF00015_full_PFAM.324.535--4||RS_GCF_000382345.1_protein.faa_NZ_KB908163.1_13@PF00015_full_PFAM.320.510--1||RS_GCF_002007115.1_protein.faa_NZ_MVAD01000001.1_2396@PF00015_full_PFAM.320.515--1||RS_GCF_002760655.1_protein.faa_NZ_PDOC01000004.1_24@PF00015_full_PFAM.320.515--25||RS_GCF_003590855.1_protein.faa_NZ_QYUP01000148.1_15@PF00015_full_PFAM.281.508--1||RS_GCF_003984625.1_protein.faa_NZ_RWKH01000059.1_1@PF00015_full_PFAM.316.400--2||RS_GCF_004614185.1_protein.faa_NZ_SPVF01000128.1_100@PF00015_full_PFAM.315.511--5||RS_GCF_004798585.1_protein.faa_NZ_PPXQ01000008.1_12@PF00015_full_PFAM.322.515--10||RS_GCF_012927275.1_protein.faa_NZ_JABBGG010000015.1_61@PF00015_full_PFAM.317.510--3||RS_GCF_014171595.1_protein.faa_NZ_CP050451.1_2133@PF00015_full_PFAM.319.522--14||RS_GCF_014842025.1_protein.faa_NZ_JACYUY010000035.1_49@PF00015_full_PFAM.323.507--2||RS_GCF_018119395.1_protein.faa_NZ_JAGPWD010000019.1_9@PF00015_full_PFAM.320.509--2||RS_GCF_900112225.1_protein.faa_NZ_FOLD01000003.1_208@PF00015_full_PFAM.321.515--3||RS_GCF_902506415.1_protein.faa_NZ_LR733275.1_800@PF00015_full_PFAM.320.541--25:scovhsp_avg=70.31503267973856:scovhsp_max=92.3:scovhsp_min=50.0:scovhsp_std=10.107616794707932:scovhsp_sum=10758.2:send_avg=157.67320261437908:send_max=182.0:send_min=61.0:send_std=20.24157721691702:send_sum=24124.0:sstart_avg=24.15032679738562:sstart_max=74.0:sstart_min=1.0:sstart_std=18.853232042414703:sstart_sum=3695.0])0.92:0.0579221[&&NHX:Sample_counter=rhizpot1--89||rhizpot2--11||rhizpot3--68||rhiztom1--9||rhiztom2--5||rhiztom3--11:Type_counter=GTDB--16||capture--193:besthit_avg=97.6577922077922:besthit_max=100.0:besthit_min=78.1:besthit_std=2.9594157360911386:besthit_sum=15039.3:bitscore_avg=231.4922077922078:bitscore_max=277.0:bitscore_min=82.0:bitscore_std=41.83933873380446:bitscore_sum=35649.8:capture_class_counter=c__Acidobacteriae--1||c__Alphaproteobacteria--13||c__Bacilli--1||c__Clostridia--7||c__Gammaproteobacteria--168||c__Planctomycetia--1||c__Thermoanaerobaculia--1||c__UBA6099--1:capture_domain_counter=d__Bacteria--193:capture_family_counter=f__Acetobacteraceae--1||f__Acutalibacteraceae--1||f__Aeromonadaceae--1||f__Alcanivoracaceae--1||f__Azospirillaceae--2||f__Bryobacteraceae--1||f__Burkholderiaceae--120||f__Casimicrobiaceae--1||f__DSWB01--1||f__Enterobacteriaceae--5||f__Exiguobacteraceae--1||f__Isosphaeraceae--1||f__Lachnospiraceae--3||f__Nitrosomonadaceae--1||f__Oscillospiraceae--3||f__Pseudomonadaceae--4||f__Rhizobiaceae--1||f__Rhodanobacteraceae--1||f__Rhodobacteraceae--1||f__Rhodocyclaceae--2||f__SZUA-229--1||f__Thiobacillaceae--6||f__UBA5066--1||f__Xanthobacteraceae--8||f__Xanthomonadaceae--25:capture_genus_counter=g__14-2--1||g__Achromobacter--12||g__Acidovorax--1||g__Acidovorax_A--2||g__Aeromonas--1||g__Alcanivorax--1||g__Alicycliphilus--1||g__Aquabacterium--12||g__Aquabacterium_B--2||g__Azospirillum--1||g__Bordetella_A--1||g__Bradyrhizobium--2||g__Burkholderia--6||g__CAG-510--1||g__CAIWHR01--1||g__Caproiciproducens--1||g__Cupriavidus--3||g__Curvibacter--2||g__DSWB01--1||g__Duganella--1||g__Dyella_B--1||g__Dysosmobacter--1||g__ER4--1||g__Erwinia--1||g__Ewingella--1||g__Exiguobacterium_A--1||g__Hydrogenophaga--1||g__Hylemonella--2||g__Ideonella_A--1||g__JACRPB01--1||g__Jiella--1||g__Kinneretia--1||g__MR-S7--1||g__Massilia--48||g__Nitrosomonas--1||g__Niveispirillum--1||g__Pantoea--1||g__Paraburkholderia--8||g__Pelethomonas--1||g__Pseudolabrys--4||g__Pseudomonas_E--4||g__Rhizobacter--5||g__Rhodopila--1||g__Rhodoplanes--1||g__Rhodopseudomonas--1||g__Rubrivivax--6||g__SZUA-229--1||g__Serratia_B--2||g__Singulisphaera--1||g__Solibacter--1||g__Thalassobius--1||g__Thauera--1||g__Thiobacillus--6||g__Trinickia--1||g__UBA3282--1||g__UBA5066--1||g__Variovorax--3||g__Xanthomonas--1||g__Xanthomonas_A--24:capture_order_counter=o__Acetobacterales--1||o__Azospirillales--2||o__Bryobacterales--1||o__Burkholderiales--130||o__Enterobacterales--6||o__Exiguobacterales--1||o__Isosphaerales--1||o__Lachnospirales--3||o__Oscillospirales--4||o__Pseudomonadales--5||o__Rhizobiales--9||o__Rhodobacterales--1||o__SZUA-229--1||o__UBA5066--1||o__UBA6099--1||o__Xanthomonadales--26:capture_phylum_counter=p__Acidobacteriota--2||p__Firmicutes--1||p__Firmicutes_A--7||p__Planctomycetota--1||p__Proteobacteria--181||p__UBP15--1:capture_species_counter=s__14-2 sp011960065--1||s__Achromobacter denitrificans--1||s__Achromobacter xylosoxidans_C--11||s__Acidovorax carolinensis--1||s__Acidovorax_A citrulli--2||s__Aeromonas hydrophila--1||s__Alcanivorax sp002733835--1||s__Alicycliphilus sp018240995--1||s__Aquabacterium sp002339015--9||s__Aquabacterium sp004322345--3||s__Aquabacterium_B tepidiphilum--2||s__Azospirillum sp003115975--1||s__Bordetella_A petrii_D--1||s__Bradyrhizobium sp003020125--1||s__Bradyrhizobium sp005937885--1||s__Burkholderia sp003853645--6||s__CAG-510 sp910578335--1||s__CAIWHR01 sp903912485--1||s__Caproiciproducens sp000752215--1||s__Cupriavidus sp013361545--3||s__Curvibacter sp019233055--2||s__DSWB01 sp011368175--1||s__Duganella sacchari--1||s__Dyella_B caseinilytica--1||s__Dysosmobacter sp009774015--1||s__ER4 sp902783035--1||s__Erwinia typographi--1||s__Ewingella americana--1||s__Exiguobacterium_A undae--1||s__Hydrogenophaga sp002840835--1||s__Hylemonella gracilis--2||s__Ideonella_A sakaiensis--1||s__JACRPB01 sp016214175--1||s__Jiella sp017349315--1||s__Kinneretia sp015657635--1||s__MR-S7 sp000400995--1||s__Massilia alkalitolerans--15||s__Massilia aurea_A--7||s__Massilia aurea_B--2||s__Massilia sp003484545--3||s__Massilia sp003520365--1||s__Massilia sp004798585--2||s__Massilia sp014171595--9||s__Massilia sp015101885--2||s__Massilia sp015277795--4||s__Massilia sp018119395--1||s__Massilia sp018119405--2||s__Nitrosomonas sp002083395--1||s__Niveispirillum sp001296005--1||s__Pantoea sp002359495--1||s__Paraburkholderia acidiphila--2||s__Paraburkholderia bannensis_A--1||s__Paraburkholderia caballeronis--1||s__Paraburkholderia heleia--1||s__Paraburkholderia nodosa--1||s__Paraburkholderia sacchari--1||s__Paraburkholderia sp004298475--1||s__Pelethomonas sp910587645--1||s__Pseudolabrys sp903885555--4||s__Pseudomonas_E graminis_D--1||s__Pseudomonas_E sp009391885--1||s__Pseudomonas_E sp012985665--1||s__Pseudomonas_E sp014851765--1||s__Rhizobacter sp000799605--5||s__Rhodopila sp903915725--1||s__Rhodoplanes elegans--1||s__Rhodopseudomonas sp013377015--1||s__Rubrivivax gelatinosus_B--1||s__Rubrivivax sp001295865--4||s__Rubrivivax sp016790425--1||s__SZUA-229 sp003349885--1||s__Serratia_B rubidaea--2||s__Singulisphaera sp900129635--1||s__Solibacter sp018268835--1||s__Thalassobius gelatinovorus--1||s__Thauera terpenica--1||s__Thiobacillus sp016195805--4||s__Thiobacillus sp018780025--2||s__Trinickia caryophylli--1||s__UBA3282 sp014804615--1||s__UBA5066 sp016714815--1||s__Variovorax sp001984055--3||s__Xanthomonas arboricola_E--1||s__Xanthomonas_A sontii--24:evalue_avg=1.902597796104337e-24:evalue_max=2.93e-22:evalue_min=5.2e-96:evalue_std=2.3610612814027203e-23:evalue_sum=2.9300006060006793e-22:gapopen_avg=0.11038961038961038:gapopen_max=3.0:gapopen_min=0.0:gapopen_std=0.421042719203905:gapopen_sum=17.0:gtdb_class_counter=c__Gammaproteobacteria--16:gtdb_domain_counter=d__Bacteria--16:gtdb_family_counter=f__Burkholderiaceae--15||f__Enterobacteriaceae--1:gtdb_genus_counter=g__Massilia--15||g__Symbiopectobacterium--1:gtdb_order_counter=o__Burkholderiales--15||o__Enterobacterales--1:gtdb_phylum_counter=p__Proteobacteria--16:gtdb_species_counter=s__Massilia alkalitolerans--1||s__Massilia niastensis--1||s__Massilia sp000740675--1||s__Massilia sp002007115--1||s__Massilia sp002428015--1||s__Massilia sp003484545--1||s__Massilia sp003520365--1||s__Massilia sp004798585--1||s__Massilia sp014171595--1||s__Massilia sp015101885--2||s__Massilia sp015277795--1||s__Massilia sp018119395--1||s__Massilia sp018119405--1||s__Massilia sp902506415--1||s__Symbiopectobacterium endolongispinus--1:heptad_counter=MCP-36H--209:lbd_counter=4HB_MCP_1--2:lca_tree=g__Massilia:length_avg=134.44805194805195:length_max=158.0:length_min=52.0:length_std=23.843729313025662:length_sum=20705.0:mismatch_avg=2.961038961038961:mismatch_max=31.0:mismatch_min=0.0:mismatch_std=3.60805764356065:mismatch_sum=456.0:name=N1188636:qcovhsp_avg=99.65974025974025:qcovhsp_max=100.0:qcovhsp_min=95.0:qcovhsp_std=0.8167782621248378:qcovhsp_sum=15347.599999999999:qend_avg=134.7207792207792:qend_max=158.0:qend_min=52.0:qend_std=23.724038925070456:qend_sum=20747.0:qstart_avg=1.3246753246753247:qstart_max=8.0:qstart_min=1.0:qstart_std=0.8994051547878987:qstart_sum=204.0:ref_name_counter=GB_GCA_002428015.1_protein.faa_DIZW01000024.1_1@PF00015_full_PFAM.1.167--15||GB_GCA_003484545.1_protein.faa_DNCF01000202.1_1@PF00015_full_PFAM.321.489--13||GB_GCA_003520365.1_protein.faa_DOUW01000370.1_5@PF00015_full_PFAM.320.504--24||GB_GCA_013360485.1_protein.faa_JABWBN010000213.1_1@PF00015_full_PFAM.320.425--1||GB_GCA_014841595.1_protein.faa_JACYUE010000002.1_482@PF00015_full_PFAM.320.510--3||GB_GCA_015277795.1_protein.faa_CP063848.1_1356@PF00015_full_PFAM.324.535--4||RS_GCF_000382345.1_protein.faa_NZ_KB908163.1_13@PF00015_full_PFAM.320.510--1||RS_GCF_002007115.1_protein.faa_NZ_MVAD01000001.1_2396@PF00015_full_PFAM.320.515--1||RS_GCF_002760655.1_protein.faa_NZ_PDOC01000004.1_24@PF00015_full_PFAM.320.515--25||RS_GCF_003590855.1_protein.faa_NZ_QYUP01000148.1_15@PF00015_full_PFAM.281.508--1||RS_GCF_003984625.1_protein.faa_NZ_RWKH01000059.1_1@PF00015_full_PFAM.316.400--2||RS_GCF_004614185.1_protein.faa_NZ_SPVF01000128.1_100@PF00015_full_PFAM.315.511--5||RS_GCF_004798585.1_protein.faa_NZ_PPXQ01000008.1_12@PF00015_full_PFAM.322.515--10||RS_GCF_012927275.1_protein.faa_NZ_JABBGG010000015.1_61@PF00015_full_PFAM.317.510--3||RS_GCF_014171595.1_protein.faa_NZ_CP050451.1_2133@PF00015_full_PFAM.319.522--14||RS_GCF_014842025.1_protein.faa_NZ_JACYUY010000035.1_49@PF00015_full_PFAM.323.507--2||RS_GCF_018119395.1_protein.faa_NZ_JAGPWD010000019.1_9@PF00015_full_PFAM.320.509--2||RS_GCF_900112225.1_protein.faa_NZ_FOLD01000003.1_208@PF00015_full_PFAM.321.515--3||RS_GCF_902506415.1_protein.faa_NZ_LR733275.1_800@PF00015_full_PFAM.320.541--25:scovhsp_avg=70.29285714285714:scovhsp_max=92.3:scovhsp_min=50.0:scovhsp_std=10.078289013043774:scovhsp_sum=10825.1:send_avg=157.4025974025974:send_max=182.0:send_min=61.0:send_std=20.45288527531561:send_sum=24240.0:sstart_avg=24.032467532467532:sstart_max=74.0:sstart_min=1.0:sstart_std=18.848352099799705:sstart_sum=3701.0])0.86:0.0406032[&&NHX:Sample_counter=rhizpot1--89||rhizpot2--11||rhizpot3--68||rhiztom1--10||rhiztom2--5||rhiztom3--12:Type_counter=GTDB--17||capture--195:besthit_avg=97.6577922077922:besthit_max=100.0:besthit_min=78.1:besthit_std=2.9594157360911386:besthit_sum=15039.3:bitscore_avg=231.4922077922078:bitscore_max=277.0:bitscore_min=82.0:bitscore_std=41.83933873380446:bitscore_sum=35649.8:capture_class_counter=c__Acidobacteriae--1||c__Alphaproteobacteria--14||c__Bacilli--1||c__Clostridia--7||c__Gammaproteobacteria--169||c__Planctomycetia--1||c__Thermoanaerobaculia--1||c__UBA6099--1:capture_domain_counter=d__Bacteria--195:capture_family_counter=f__Acetobacteraceae--1||f__Acutalibacteraceae--1||f__Aeromonadaceae--1||f__Alcanivoracaceae--1||f__Azospirillaceae--2||f__Beijerinckiaceae--1||f__Bryobacteraceae--1||f__Burkholderiaceae--120||f__Casimicrobiaceae--1||f__DSWB01--1||f__Enterobacteriaceae--5||f__Exiguobacteraceae--1||f__Isosphaeraceae--1||f__Lachnospiraceae--3||f__Nevskiaceae--1||f__Nitrosomonadaceae--1||f__Oscillospiraceae--3||f__Pseudomonadaceae--4||f__Rhizobiaceae--1||f__Rhodanobacteraceae--1||f__Rhodobacteraceae--1||f__Rhodocyclaceae--2||f__SZUA-229--1||f__Thiobacillaceae--6||f__UBA5066--1||f__Xanthobacteraceae--8||f__Xanthomonadaceae--25:capture_genus_counter=g__14-2--1||g__Achromobacter--12||g__Acidovorax--1||g__Acidovorax_A--2||g__Aeromonas--1||g__Alcanivorax--1||g__Alicycliphilus--1||g__Aquabacterium--12||g__Aquabacterium_B--2||g__Azospirillum--1||g__Bordetella_A--1||g__Bradyrhizobium--2||g__Burkholderia--6||g__CAG-510--1||g__CAIWHR01--1||g__Caproiciproducens--1||g__Cupriavidus--3||g__Curvibacter--2||g__DSWB01--1||g__Duganella--1||g__Dyella_B--1||g__Dysosmobacter--1||g__ER4--1||g__Erwinia--1||g__Ewingella--1||g__Exiguobacterium_A--1||g__Hydrogenophaga--1||g__Hylemonella--2||g__Ideonella_A--1||g__JACRPB01--1||g__Jiella--1||g__Kinneretia--1||g__MR-S7--1||g__Massilia--48||g__Nitrosomonas--1||g__Niveispirillum--1||g__Panacagrimonas--1||g__Pantoea--1||g__Paraburkholderia--8||g__Pelethomonas--1||g__Pseudolabrys--4||g__Pseudomonas_E--4||g__Rhizobacter--5||g__Rhodopila--1||g__Rhodoplanes--1||g__Rhodopseudomonas--1||g__Roseiarcus--1||g__Rubrivivax--6||g__SZUA-229--1||g__Serratia_B--2||g__Singulisphaera--1||g__Solibacter--1||g__Thalassobius--1||g__Thauera--1||g__Thiobacillus--6||g__Trinickia--1||g__UBA3282--1||g__UBA5066--1||g__Variovorax--3||g__Xanthomonas--1||g__Xanthomonas_A--24:capture_order_counter=o__Acetobacterales--1||o__Azospirillales--2||o__Bryobacterales--1||o__Burkholderiales--130||o__Enterobacterales--6||o__Exiguobacterales--1||o__Isosphaerales--1||o__Lachnospirales--3||o__Nevskiales--1||o__Oscillospirales--4||o__Pseudomonadales--5||o__Rhizobiales--10||o__Rhodobacterales--1||o__SZUA-229--1||o__UBA5066--1||o__UBA6099--1||o__Xanthomonadales--26:capture_phylum_counter=p__Acidobacteriota--2||p__Firmicutes--1||p__Firmicutes_A--7||p__Planctomycetota--1||p__Proteobacteria--183||p__UBP15--1:capture_species_counter=s__14-2 sp011960065--1||s__Achromobacter denitrificans--1||s__Achromobacter xylosoxidans_C--11||s__Acidovorax carolinensis--1||s__Acidovorax_A citrulli--2||s__Aeromonas hydrophila--1||s__Alcanivorax sp002733835--1||s__Alicycliphilus sp018240995--1||s__Aquabacterium sp002339015--9||s__Aquabacterium sp004322345--3||s__Aquabacterium_B tepidiphilum--2||s__Azospirillum sp003115975--1||s__Bordetella_A petrii_D--1||s__Bradyrhizobium sp003020125--1||s__Bradyrhizobium sp005937885--1||s__Burkholderia sp003853645--6||s__CAG-510 sp910578335--1||s__CAIWHR01 sp903912485--1||s__Caproiciproducens sp000752215--1||s__Cupriavidus sp013361545--3||s__Curvibacter sp019233055--2||s__DSWB01 sp011368175--1||s__Duganella sacchari--1||s__Dyella_B caseinilytica--1||s__Dysosmobacter sp009774015--1||s__ER4 sp902783035--1||s__Erwinia typographi--1||s__Ewingella americana--1||s__Exiguobacterium_A undae--1||s__Hydrogenophaga sp002840835--1||s__Hylemonella gracilis--2||s__Ideonella_A sakaiensis--1||s__JACRPB01 sp016214175--1||s__Jiella sp017349315--1||s__Kinneretia sp015657635--1||s__MR-S7 sp000400995--1||s__Massilia alkalitolerans--15||s__Massilia aurea_A--7||s__Massilia aurea_B--2||s__Massilia sp003484545--3||s__Massilia sp003520365--1||s__Massilia sp004798585--2||s__Massilia sp014171595--9||s__Massilia sp015101885--2||s__Massilia sp015277795--4||s__Massilia sp018119395--1||s__Massilia sp018119405--2||s__Nitrosomonas sp002083395--1||s__Niveispirillum sp001296005--1||s__Panacagrimonas perspica--1||s__Pantoea sp002359495--1||s__Paraburkholderia acidiphila--2||s__Paraburkholderia bannensis_A--1||s__Paraburkholderia caballeronis--1||s__Paraburkholderia heleia--1||s__Paraburkholderia nodosa--1||s__Paraburkholderia sacchari--1||s__Paraburkholderia sp004298475--1||s__Pelethomonas sp910587645--1||s__Pseudolabrys sp903885555--4||s__Pseudomonas_E graminis_D--1||s__Pseudomonas_E sp009391885--1||s__Pseudomonas_E sp012985665--1||s__Pseudomonas_E sp014851765--1||s__Rhizobacter sp000799605--5||s__Rhodopila sp903915725--1||s__Rhodoplanes elegans--1||s__Rhodopseudomonas sp013377015--1||s__Roseiarcus sp003164915--1||s__Rubrivivax gelatinosus_B--1||s__Rubrivivax sp001295865--4||s__Rubrivivax sp016790425--1||s__SZUA-229 sp003349885--1||s__Serratia_B rubidaea--2||s__Singulisphaera sp900129635--1||s__Solibacter sp018268835--1||s__Thalassobius gelatinovorus--1||s__Thauera terpenica--1||s__Thiobacillus sp016195805--4||s__Thiobacillus sp018780025--2||s__Trinickia caryophylli--1||s__UBA3282 sp014804615--1||s__UBA5066 sp016714815--1||s__Variovorax sp001984055--3||s__Xanthomonas arboricola_E--1||s__Xanthomonas_A sontii--24:evalue_avg=1.902597796104337e-24:evalue_max=2.93e-22:evalue_min=5.2e-96:evalue_std=2.3610612814027203e-23:evalue_sum=2.9300006060006793e-22:gapopen_avg=0.11038961038961038:gapopen_max=3.0:gapopen_min=0.0:gapopen_std=0.421042719203905:gapopen_sum=17.0:gtdb_class_counter=c__Gammaproteobacteria--17:gtdb_domain_counter=d__Bacteria--17:gtdb_family_counter=f__Burkholderiaceae--15||f__Enterobacteriaceae--2:gtdb_genus_counter=g__Erwinia--1||g__Massilia--15||g__Symbiopectobacterium--1:gtdb_order_counter=o__Burkholderiales--15||o__Enterobacterales--2:gtdb_phylum_counter=p__Proteobacteria--17:gtdb_species_counter=s__Erwinia sp003512805--1||s__Massilia alkalitolerans--1||s__Massilia niastensis--1||s__Massilia sp000740675--1||s__Massilia sp002007115--1||s__Massilia sp002428015--1||s__Massilia sp003484545--1||s__Massilia sp003520365--1||s__Massilia sp004798585--1||s__Massilia sp014171595--1||s__Massilia sp015101885--2||s__Massilia sp015277795--1||s__Massilia sp018119395--1||s__Massilia sp018119405--1||s__Massilia sp902506415--1||s__Symbiopectobacterium endolongispinus--1:heptad_counter=MCP-36H--212:lbd_counter=4HB_MCP_1--2:lca_tree=c__Gammaproteobacteria:length_avg=134.44805194805195:length_max=158.0:length_min=52.0:length_std=23.843729313025662:length_sum=20705.0:mismatch_avg=2.961038961038961:mismatch_max=31.0:mismatch_min=0.0:mismatch_std=3.60805764356065:mismatch_sum=456.0:name=N1188637:qcovhsp_avg=99.65974025974025:qcovhsp_max=100.0:qcovhsp_min=95.0:qcovhsp_std=0.8167782621248378:qcovhsp_sum=15347.599999999999:qend_avg=134.7207792207792:qend_max=158.0:qend_min=52.0:qend_std=23.724038925070456:qend_sum=20747.0:qstart_avg=1.3246753246753247:qstart_max=8.0:qstart_min=1.0:qstart_std=0.8994051547878987:qstart_sum=204.0:ref_name_counter=GB_GCA_002428015.1_protein.faa_DIZW01000024.1_1@PF00015_full_PFAM.1.167--15||GB_GCA_003484545.1_protein.faa_DNCF01000202.1_1@PF00015_full_PFAM.321.489--13||GB_GCA_003520365.1_protein.faa_DOUW01000370.1_5@PF00015_full_PFAM.320.504--24||GB_GCA_013360485.1_protein.faa_JABWBN010000213.1_1@PF00015_full_PFAM.320.425--1||GB_GCA_014841595.1_protein.faa_JACYUE010000002.1_482@PF00015_full_PFAM.320.510--3||GB_GCA_015277795.1_protein.faa_CP063848.1_1356@PF00015_full_PFAM.324.535--4||RS_GCF_000382345.1_protein.faa_NZ_KB908163.1_13@PF00015_full_PFAM.320.510--1||RS_GCF_002007115.1_protein.faa_NZ_MVAD01000001.1_2396@PF00015_full_PFAM.320.515--1||RS_GCF_002760655.1_protein.faa_NZ_PDOC01000004.1_24@PF00015_full_PFAM.320.515--25||RS_GCF_003590855.1_protein.faa_NZ_QYUP01000148.1_15@PF00015_full_PFAM.281.508--1||RS_GCF_003984625.1_protein.faa_NZ_RWKH01000059.1_1@PF00015_full_PFAM.316.400--2||RS_GCF_004614185.1_protein.faa_NZ_SPVF01000128.1_100@PF00015_full_PFAM.315.511--5||RS_GCF_004798585.1_protein.faa_NZ_PPXQ01000008.1_12@PF00015_full_PFAM.322.515--10||RS_GCF_012927275.1_protein.faa_NZ_JABBGG010000015.1_61@PF00015_full_PFAM.317.510--3||RS_GCF_014171595.1_protein.faa_NZ_CP050451.1_2133@PF00015_full_PFAM.319.522--14||RS_GCF_014842025.1_protein.faa_NZ_JACYUY010000035.1_49@PF00015_full_PFAM.323.507--2||RS_GCF_018119395.1_protein.faa_NZ_JAGPWD010000019.1_9@PF00015_full_PFAM.320.509--2||RS_GCF_900112225.1_protein.faa_NZ_FOLD01000003.1_208@PF00015_full_PFAM.321.515--3||RS_GCF_902506415.1_protein.faa_NZ_LR733275.1_800@PF00015_full_PFAM.320.541--25:scovhsp_avg=70.29285714285714:scovhsp_max=92.3:scovhsp_min=50.0:scovhsp_std=10.078289013043774:scovhsp_sum=10825.1:send_avg=157.4025974025974:send_max=182.0:send_min=61.0:send_std=20.45288527531561:send_sum=24240.0:sstart_avg=24.032467532467532:sstart_max=74.0:sstart_min=1.0:sstart_std=18.848352099799705:sstart_sum=3701.0],(((((RS_GCF_012275575.1_protein.faa_NZ_NPIH01000223.1_111@PF00015_full_PFAM.310.492:0.201552[&&NHX:Type=GTDB:gtdb_class=c__Gammaproteobacteria:gtdb_domain=d__Bacteria:gtdb_family=f__Burkholderiaceae:gtdb_genus=g__Paraburkholderia:gtdb_order=o__Burkholderiales:gtdb_phylum=p__Proteobacteria:gtdb_species=s__Paraburkholderia sp012275575:heptad=MCP-36H:species=d__Bacteria_p__Proteobacteria_c__Gammaproteobacteria_o__Burkholderiales_f__Burkholderiaceae_g__Paraburkholderia_s__Paraburkholderia sp012275575],(GB_GCA_013284265.1_protein.faa_JABTBR010000053.1_12@PF00015_full_PFAM.306.511:0.0364239[&&NHX:Type=GTDB:gtdb_class=c__Gammaproteobacteria:gtdb_domain=d__Bacteria:gtdb_family=f__Burkholderiaceae:gtdb_genus=g__Rugamonas:gtdb_order=o__Burkholderiales:gtdb_phylum=p__Proteobacteria:gtdb_species=s__Rugamonas sp013284265:heptad=MCP-36H:species=d__Bacteria_p__Proteobacteria_c__Gammaproteobacteria_o__Burkholderiales_f__Burkholderiaceae_g__Rugamonas_s__Rugamonas sp013284265],(RS_GCF_014042345.1_protein.faa_NZ_JACEZT010000010.1_121@PF00015_full_PFAM.320.504:0.0706326[&&NHX:Type=GTDB:gtdb_class=c__Gammaproteobacteria:gtdb_domain=d__Bacteria:gtdb_family=f__Burkholderiaceae:gtdb_genus=g__LX47W:gtdb_order=o__Burkholderiales:gtdb_phylum=p__Proteobacteria:gtdb_species=s__LX47W sp014042345:heptad=MCP-36H:species=d__Bacteria_p__Proteobacteria_c__Gammaproteobacteria_o__Burkholderiales_f__Burkholderiaceae_g__LX47W_s__LX47W sp014042345],RS_GCF_014042355.1_protein.faa_NZ_JACEZU010000009.1_202@PF00015_full_PFAM.319.502:0.071001[&&NHX:Type=GTDB:gtdb_class=c__Gammaproteobacteria:gtdb_domain=d__Bacteria:gtdb_family=f__Burkholderiaceae:gtdb_genus=g__LX47W:gtdb_order=o__Burkholderiales:gtdb_phylum=p__Proteobacteria:gtdb_species=s__LX47W sp014042355:heptad=MCP-36H:species=d__Bacteria_p__Proteobacteria_c__Gammaproteobacteria_o__Burkholderiales_f__Burkholderiaceae_g__LX47W_s__LX47W sp014042355])0.994:0.0816436[&&NHX:Sample_counter=:Type_counter=GTDB--2:capture_class_counter=:capture_domain_counter=:capture_family_counter=:capture_genus_counter=:capture_order_counter=:capture_phylum_counter=:capture_species_counter=:evoltype=D:gtdb_class_counter=c__Gammaproteobacteria--2:gtdb_domain_counter=d__Bacteria--2:gtdb_family_counter=f__Burkholderiaceae--2:gtdb_genus_counter=g__LX47W--2:gtdb_order_counter=o__Burkholderiales--2:gtdb_phylum_counter=p__Proteobacteria--2:gtdb_species_counter=s__LX47W sp014042345--1||s__LX47W sp014042355--1:heptad_counter=MCP-36H--2:lbd_counter=:lca=d__Bacteria:lca_tree=g__LX47W:name=N1188642:ref_name_counter=])0.992:0.111853[&&NHX:Sample_counter=:Type_counter=GTDB--3:capture_class_counter=:capture_domain_counter=:capture_family_counter=:capture_genus_counter=:capture_order_counter=:capture_phylum_counter=:capture_species_counter=:evoltype=D:gtdb_class_counter=c__Gammaproteobacteria--3:gtdb_domain_counter=d__Bacteria--3:gtdb_family_counter=f__Burkholderiaceae--3:gtdb_genus_counter=g__LX47W--2||g__Rugamonas--1:gtdb_order_counter=o__Burkholderiales--3:gtdb_phylum_counter=p__Proteobacteria--3:gtdb_species_counter=s__LX47W sp014042345--1||s__LX47W sp014042355--1||s__Rugamonas sp013284265--1:heptad_counter=MCP-36H--3:lbd_counter=:lca=d__Bacteria:lca_tree=f__Burkholderiaceae:name=N1188643:ref_name_counter=])0.695:0.0239536[&&NHX:Sample_counter=:Type_counter=GTDB--4:capture_class_counter=:capture_domain_counter=:capture_family_counter=:capture_genus_counter=:capture_order_counter=:capture_phylum_counter=:capture_species_counter=:evoltype=D:gtdb_class_counter=c__Gammaproteobacteria--4:gtdb_domain_counter=d__Bacteria--4:gtdb_family_counter=f__Burkholderiaceae--4:gtdb_genus_counter=g__LX47W--2||g__Paraburkholderia--1||g__Rugamonas--1:gtdb_order_counter=o__Burkholderiales--4:gtdb_phylum_counter=p__Proteobacteria--4:gtdb_species_counter=s__LX47W sp014042345--1||s__LX47W sp014042355--1||s__Paraburkholderia sp012275575--1||s__Rugamonas sp013284265--1:heptad_counter=MCP-36H--4:lbd_counter=:lca=d__Bacteria:lca_tree=f__Burkholderiaceae:name=N1188644:ref_name_counter=],((((((RS_GCF_004795855.1_protein.faa_NZ_CP039252.1_3893@PF00015_full_PFAM.2.32:0.243604[&&NHX:Type=GTDB:gtdb_class=c__Gammaproteobacteria:gtdb_domain=d__Bacteria:gtdb_family=f__Burkholderiaceae:gtdb_genus=g__Hydrogenophaga:gtdb_order=o__Burkholderiales:gtdb_phylum=p__Proteobacteria:gtdb_species=s__Hydrogenophaga sp004795855:heptad=MCP-36H:species=d__Bacteria_p__Proteobacteria_c__Gammaproteobacteria_o__Burkholderiales_f__Burkholderiaceae_g__Hydrogenophaga_s__Hydrogenophaga sp004795855],0430cf12-d2d7-478b-82a7-77d849b49faf_1@MCPsignal.56.140:5e-09[&&NHX:Sample=rhizpot1:Type=capture:capture_class=c__Gammaproteobacteria:capture_domain=d__Bacteria:capture_family=f__Burkholderiaceae:capture_genus=g__KK5:capture_order=o__Burkholderiales:capture_phylum=p__Proteobacteria:capture_species=s__KK5 sp001984095:heptad=MCP-36H])0:5e-09[&&NHX:Sample_counter=rhizpot1--1:Type_counter=GTDB--1||capture--1:capture_class_counter=c__Gammaproteobacteria--1:capture_domain_counter=d__Bacteria--1:capture_family_counter=f__Burkholderiaceae--1:capture_genus_counter=g__KK5--1:capture_order_counter=o__Burkholderiales--1:capture_phylum_counter=p__Proteobacteria--1:capture_species_counter=s__KK5 sp001984095--1:gtdb_class_counter=c__Gammaproteobacteria--1:gtdb_domain_counter=d__Bacteria--1:gtdb_family_counter=f__Burkholderiaceae--1:gtdb_genus_counter=g__Hydrogenophaga--1:gtdb_order_counter=o__Burkholderiales--1:gtdb_phylum_counter=p__Proteobacteria--1:gtdb_species_counter=s__Hydrogenophaga sp004795855--1:heptad_counter=MCP-36H--2:lbd_counter=:lca_tree=s__Hydrogenophaga sp004795855:name=N1188647:ref_name_counter=],18920687-47e2-4053-8c74-f1ce87ff2983_6@MCPsignal.40.104:1.26635[&&NHX:Sample=rhizpot3:Type=capture:capture_class=c__Limnochordia:capture_domain=d__Bacteria:capture_family=f__DTU010:capture_genus=g__1109:capture_order=o__DTU010:capture_phylum=p__Firmicutes_G:capture_species=s__1109 sp001028815:heptad=MCP-28H])0.885:0.090605[&&NHX:Sample_counter=rhizpot1--1||rhizpot3--1:Type_counter=GTDB--1||capture--2:capture_class_counter=c__Gammaproteobacteria--1||c__Limnochordia--1:capture_domain_counter=d__Bacteria--2:capture_family_counter=f__Burkholderiaceae--1||f__DTU010--1:capture_genus_counter=g__1109--1||g__KK5--1:capture_order_counter=o__Burkholderiales--1||o__DTU010--1:capture_phylum_counter=p__Firmicutes_G--1||p__Proteobacteria--1:capture_species_counter=s__1109 sp001028815--1||s__KK5 sp001984095--1:gtdb_class_counter=c__Gammaproteobacteria--1:gtdb_domain_counter=d__Bacteria--1:gtdb_family_counter=f__Burkholderiaceae--1:gtdb_genus_counter=g__Hydrogenophaga--1:gtdb_order_counter=o__Burkholderiales--1:gtdb_phylum_counter=p__Proteobacteria--1:gtdb_species_counter=s__Hydrogenophaga sp004795855--1:heptad_counter=MCP-28H--1||MCP-36H--2:lbd_counter=:lca_tree=s__Hydrogenophaga sp004795855:name=N1188649:ref_name_counter=],GB_GCA_002428015.1_protein.faa_DIZW01000097.1_9@PF00015_full_PFAM.13.156:0.140099[&&NHX:Type=GTDB:gtdb_class=c__Gammaproteobacteria:gtdb_domain=d__Bacteria:gtdb_family=f__Burkholderiaceae:gtdb_genus=g__Massilia:gtdb_order=o__Burkholderiales:gtdb_phylum=p__Proteobacteria:gtdb_species=s__Massilia sp002428015:heptad=MCP-36H:species=d__Bacteria_p__Proteobacteria_c__Gammaproteobacteria_o__Burkholderiales_f__Burkholderiaceae_g__Massilia_s__Massilia sp002428015])0.123:0.0672424[&&NHX:Sample_counter=rhizpot1--1||rhizpot3--1:Type_counter=GTDB--2||capture--2:capture_class_counter=c__Gammaproteobacteria--1||c__Limnochordia--1:capture_domain_counter=d__Bacteria--2:capture_family_counter=f__Burkholderiaceae--1||f__DTU010--1:capture_genus_counter=g__1109--1||g__KK5--1:capture_order_counter=o__Burkholderiales--1||o__DTU010--1:capture_phylum_counter=p__Firmicutes_G--1||p__Proteobacteria--1:capture_species_counter=s__1109 sp001028815--1||s__KK5 sp001984095--1:gtdb_class_counter=c__Gammaproteobacteria--2:gtdb_domain_counter=d__Bacteria--2:gtdb_family_counter=f__Burkholderiaceae--2:gtdb_genus_counter=g__Hydrogenophaga--1||g__Massilia--1:gtdb_order_counter=o__Burkholderiales--2:gtdb_phylum_counter=p__Proteobacteria--2:gtdb_species_counter=s__Hydrogenophaga sp004795855--1||s__Massilia sp002428015--1:heptad_counter=MCP-28H--1||MCP-36H--3:lbd_counter=:lca_tree=f__Burkholderiaceae:name=N1188651:ref_name_counter=],bf6ace74-e74c-4858-b619-b1b88eb7a21c_2@MCPsignal.305.361:5e-09[&&NHX:Sample=rhizpot3:Type=capture:besthit=96.4:bitscore=97.1:capture_class=c__XYA12-FULL-58-9:capture_domain=d__Bacteria:capture_family=f__JAEEML01:capture_genus=g__JAEEML01:capture_order=o__JAEEML01:capture_phylum=p__Myxococcota:capture_species=s__JAEEML01 sp016283195:evalue=4.28e-28:gapopen=0.0:heptad=MCP-36H:length=56.0:mismatch=2.0:qcovhsp=100.0:qend=56.0:qstart=1.0:ref_name=GB_GCA_003132085.1_protein.faa_PKWO01000209.1_1@PF00015_full_PFAM.1.88:scovhsp=64.4:send=63.0:sstart=8.0])0:1.8e-08[&&NHX:Sample_counter=rhizpot1--1||rhizpot3--2:Type_counter=GTDB--2||capture--3:besthit_avg=96.4:besthit_max=96.4:besthit_min=96.4:besthit_std=0:besthit_sum=96.4:bitscore_avg=97.1:bitscore_max=97.1:bitscore_min=97.1:bitscore_std=0:bitscore_sum=97.1:capture_class_counter=c__Gammaproteobacteria--1||c__Limnochordia--1||c__XYA12-FULL-58-9--1:capture_domain_counter=d__Bacteria--3:capture_family_counter=f__Burkholderiaceae--1||f__DTU010--1||f__JAEEML01--1:capture_genus_counter=g__1109--1||g__JAEEML01--1||g__KK5--1:capture_order_counter=o__Burkholderiales--1||o__DTU010--1||o__JAEEML01--1:capture_phylum_counter=p__Firmicutes_G--1||p__Myxococcota--1||p__Proteobacteria--1:capture_species_counter=s__1109 sp001028815--1||s__JAEEML01 sp016283195--1||s__KK5 sp001984095--1:evalue_avg=4.28e-28:evalue_max=4.28e-28:evalue_min=4.28e-28:evalue_std=0:evalue_sum=4.28e-28:gapopen_avg=0.0:gapopen_max=0.0:gapopen_min=0.0:gapopen_std=0:gapopen_sum=0.0:gtdb_class_counter=c__Gammaproteobacteria--2:gtdb_domain_counter=d__Bacteria--2:gtdb_family_counter=f__Burkholderiaceae--2:gtdb_genus_counter=g__Hydrogenophaga--1||g__Massilia--1:gtdb_order_counter=o__Burkholderiales--2:gtdb_phylum_counter=p__Proteobacteria--2:gtdb_species_counter=s__Hydrogenophaga sp004795855--1||s__Massilia sp002428015--1:heptad_counter=MCP-28H--1||MCP-36H--4:lbd_counter=:lca_tree=f__Burkholderiaceae:length_avg=56.0:length_max=56.0:length_min=56.0:length_std=0:length_sum=56.0:mismatch_avg=2.0:mismatch_max=2.0:mismatch_min=2.0:mismatch_std=0:mismatch_sum=2.0:name=N1188653:qcovhsp_avg=100.0:qcovhsp_max=100.0:qcovhsp_min=100.0:qcovhsp_std=0:qcovhsp_sum=100.0:qend_avg=56.0:qend_max=56.0:qend_min=56.0:qend_std=0:qend_sum=56.0:qstart_avg=1.0:qstart_max=1.0:qstart_min=1.0:qstart_std=0:qstart_sum=1.0:ref_name_counter=GB_GCA_003132085.1_protein.faa_PKWO01000209.1_1@PF00015_full_PFAM.1.88--1:scovhsp_avg=64.4:scovhsp_max=64.4:scovhsp_min=64.4:scovhsp_std=0:scovhsp_sum=64.4:send_avg=63.0:send_max=63.0:send_min=63.0:send_std=0:send_sum=63.0:sstart_avg=8.0:sstart_max=8.0:sstart_min=8.0:sstart_std=0:sstart_sum=8.0],(f544dc15-29f3-50bb-8541-2c426217c475_5@MCPsignal.298.344:0.027149[&&NHX:Sample=rhizpot1:Type=capture:besthit=95.7:bitscore=78.2:capture_class=c__Gammaproteobacteria:capture_domain=d__Bacteria:capture_family=f__Burkholderiaceae:capture_genus=g__Massilia:capture_order=o__Burkholderiales:capture_phylum=p__Proteobacteria:capture_species=s__Massilia sp014171595:evalue=6.98e-21:gapopen=0.0:heptad=MCP-36H:length=46.0:mismatch=2.0:qcovhsp=100.0:qend=46.0:qstart=1.0:ref_name=RS_GCF_002379095.1_protein.faa_NZ_NBZV01000131.1_1@PF00015_full_PFAM.50.131:scovhsp=56.8:send=81.0:sstart=36.0],d7b24cc5-14c7-4c4b-a60d-b3d800c60dc0_1@MCPsignal.195.346:0.138989[&&NHX:Sample=rhiztom3:Type=capture:besthit=80.7:bitscore=211.0:capture_class=c__Clostridia:capture_domain=d__Bacteria:capture_family=f__Lachnospiraceae:capture_genus=g__UBA3282:capture_order=o__Lachnospirales:capture_phylum=p__Firmicutes_A:capture_species=s__UBA3282 sp002490835:evalue=2.95e-70:gapopen=0.0:heptad=MCP-36H:length=150.0:mismatch=29.0:qcovhsp=99.3:qend=150.0:qstart=1.0:ref_name=RS_GCF_003852535.1_protein.faa_NZ_QAJP01000008.1_359@PF00015_full_PFAM.320.510:scovhsp=78.9:send=163.0:sstart=14.0])0.071:0.00285549[&&NHX:Sample_counter=rhizpot1--1||rhiztom3--1:Type_counter=capture--2:besthit_avg=88.2:besthit_max=95.7:besthit_min=80.7:besthit_std=10.606601717798213:besthit_sum=176.4:bitscore_avg=144.6:bitscore_max=211.0:bitscore_min=78.2:bitscore_std=93.90378054157351:bitscore_sum=289.2:capture_class_counter=c__Clostridia--1||c__Gammaproteobacteria--1:capture_domain_counter=d__Bacteria--2:capture_family_counter=f__Burkholderiaceae--1||f__Lachnospiraceae--1:capture_genus_counter=g__Massilia--1||g__UBA3282--1:capture_order_counter=o__Burkholderiales--1||o__Lachnospirales--1:capture_phylum_counter=p__Firmicutes_A--1||p__Proteobacteria--1:capture_species_counter=s__Massilia sp014171595--1||s__UBA3282 sp002490835--1:evalue_avg=3.49e-21:evalue_max=6.98e-21:evalue_min=2.95e-70:evalue_std=4.935605332682101e-21:evalue_sum=6.98e-21:gapopen_avg=0.0:gapopen_max=0.0:gapopen_min=0.0:gapopen_std=0.0:gapopen_sum=0.0:gtdb_class_counter=:gtdb_domain_counter=:gtdb_family_counter=:gtdb_genus_counter=:gtdb_order_counter=:gtdb_phylum_counter=:gtdb_species_counter=:heptad_counter=MCP-36H--2:lbd_counter=:length_avg=98.0:length_max=150.0:length_min=46.0:length_std=73.53910524340094:length_sum=196.0:mismatch_avg=15.5:mismatch_max=29.0:mismatch_min=2.0:mismatch_std=19.091883092036785:mismatch_sum=31.0:name=N1188656:qcovhsp_avg=99.65:qcovhsp_max=100.0:qcovhsp_min=99.3:qcovhsp_std=0.4949747468305853:qcovhsp_sum=199.3:qend_avg=98.0:qend_max=150.0:qend_min=46.0:qend_std=73.53910524340094:qend_sum=196.0:qstart_avg=1.0:qstart_max=1.0:qstart_min=1.0:qstart_std=0.0:qstart_sum=2.0:ref_name_counter=RS_GCF_002379095.1_protein.faa_NZ_NBZV01000131.1_1@PF00015_full_PFAM.50.131--1||RS_GCF_003852535.1_protein.faa_NZ_QAJP01000008.1_359@PF00015_full_PFAM.320.510--1:scovhsp_avg=67.85:scovhsp_max=78.9:scovhsp_min=56.8:scovhsp_std=15.627059864222707:scovhsp_sum=135.7:send_avg=122.0:send_max=163.0:send_min=81.0:send_std=57.982756057296896:send_sum=244.0:sstart_avg=25.0:sstart_max=36.0:sstart_min=14.0:sstart_std=15.556349186104045:sstart_sum=50.0])0.872:0.0376834[&&NHX:Sample_counter=rhizpot1--2||rhizpot3--2||rhiztom3--1:Type_counter=GTDB--2||capture--5:besthit_avg=90.93333333333334:besthit_max=96.4:besthit_min=80.7:besthit_std=8.869235216935751:besthit_sum=272.8:bitscore_avg=128.76666666666668:bitscore_max=211.0:bitscore_min=78.2:bitscore_std=71.84040181773298:bitscore_sum=386.3:capture_class_counter=c__Clostridia--1||c__Gammaproteobacteria--2||c__Limnochordia--1||c__XYA12-FULL-58-9--1:capture_domain_counter=d__Bacteria--5:capture_family_counter=f__Burkholderiaceae--2||f__DTU010--1||f__JAEEML01--1||f__Lachnospiraceae--1:capture_genus_counter=g__1109--1||g__JAEEML01--1||g__KK5--1||g__Massilia--1||g__UBA3282--1:capture_order_counter=o__Burkholderiales--2||o__DTU010--1||o__JAEEML01--1||o__Lachnospirales--1:capture_phylum_counter=p__Firmicutes_A--1||p__Firmicutes_G--1||p__Myxococcota--1||p__Proteobacteria--2:capture_species_counter=s__1109 sp001028815--1||s__JAEEML01 sp016283195--1||s__KK5 sp001984095--1||s__Massilia sp014171595--1||s__UBA3282 sp002490835--1:evalue_avg=2.3266668093333332e-21:evalue_max=6.98e-21:evalue_min=2.95e-70:evalue_std=4.0299047553906354e-21:evalue_sum=6.980000428e-21:gapopen_avg=0.0:gapopen_max=0.0:gapopen_min=0.0:gapopen_std=0.0:gapopen_sum=0.0:gtdb_class_counter=c__Gammaproteobacteria--2:gtdb_domain_counter=d__Bacteria--2:gtdb_family_counter=f__Burkholderiaceae--2:gtdb_genus_counter=g__Hydrogenophaga--1||g__Massilia--1:gtdb_order_counter=o__Burkholderiales--2:gtdb_phylum_counter=p__Proteobacteria--2:gtdb_species_counter=s__Hydrogenophaga sp004795855--1||s__Massilia sp002428015--1:heptad_counter=MCP-28H--1||MCP-36H--6:lbd_counter=:lca_tree=f__Burkholderiaceae:length_avg=84.0:length_max=150.0:length_min=46.0:length_std=57.37595315112421:length_sum=252.0:mismatch_avg=11.0:mismatch_max=29.0:mismatch_min=2.0:mismatch_std=15.588457268119896:mismatch_sum=33.0:name=N1188657:qcovhsp_avg=99.76666666666667:qcovhsp_max=100.0:qcovhsp_min=99.3:qcovhsp_std=0.40414518843273967:qcovhsp_sum=299.3:qend_avg=84.0:qend_max=150.0:qend_min=46.0:qend_std=57.37595315112421:qend_sum=252.0:qstart_avg=1.0:qstart_max=1.0:qstart_min=1.0:qstart_std=0.0:qstart_sum=3.0:ref_name_counter=GB_GCA_003132085.1_protein.faa_PKWO01000209.1_1@PF00015_full_PFAM.1.88--1||RS_GCF_002379095.1_protein.faa_NZ_NBZV01000131.1_1@PF00015_full_PFAM.50.131--1||RS_GCF_003852535.1_protein.faa_NZ_QAJP01000008.1_359@PF00015_full_PFAM.320.510--1:scovhsp_avg=66.7:scovhsp_max=78.9:scovhsp_min=56.8:scovhsp_std=11.228089775202195:scovhsp_sum=200.10000000000002:send_avg=102.33333333333333:send_max=163.0:send_min=63.0:send_std=53.3041586870418:send_sum=307.0:sstart_avg=19.333333333333332:sstart_max=36.0:sstart_min=8.0:sstart_std=14.742229591663987:sstart_sum=58.0],(RS_GCF_900116645.1_protein.faa_NZ_FPBO01000027.1_50@PF00015_full_PFAM.265.530:0.218031[&&NHX:Type=GTDB:gtdb_class=c__Gammaproteobacteria:gtdb_domain=d__Bacteria:gtdb_family=f__Burkholderiaceae:gtdb_genus=g__Pseudoduganella:gtdb_order=o__Burkholderiales:gtdb_phylum=p__Proteobacteria:gtdb_species=s__Pseudoduganella namucuonensis:heptad=MCP-36H:species=d__Bacteria_p__Proteobacteria_c__Gammaproteobacteria_o__Burkholderiales_f__Burkholderiaceae_g__Pseudoduganella_s__Pseudoduganella namucuonensis],(2b7fd122-43ed-5039-8e22-ebdaedef8337_2@MCPsignal.125.224:0.0456122[&&NHX:Sample=rhizpot1:Type=capture:capture_class=c__Gammaproteobacteria:capture_domain=d__Bacteria:capture_family=f__Burkholderiaceae:capture_genus=g__Acidovorax:capture_order=o__Burkholderiales:capture_phylum=p__Proteobacteria:capture_species=s__Acidovorax sp003058055:heptad=MCP-36H],(GB_GCA_003132085.1_protein.faa_PKWO01000209.1_1@PF00015_full_PFAM.1.88:0.0661957[&&NHX:Type=GTDB:gtdb_class=c__Gammaproteobacteria:gtdb_domain=d__Bacteria:gtdb_family=f__Burkholderiaceae:gtdb_genus=g__PKWO01:gtdb_order=o__Burkholderiales:gtdb_phylum=p__Proteobacteria:gtdb_species=s__PKWO01 sp003132085:heptad=MCP-36H:species=d__Bacteria_p__Proteobacteria_c__Gammaproteobacteria_o__Burkholderiales_f__Burkholderiaceae_g__PKWO01_s__PKWO01 sp003132085],(3f37335d-7b6f-45d0-b2f6-cdae98eddf0b_3@MCPsignal.132.227:5e-09[&&NHX:Sample=rhizpot1:Type=capture:besthit=94.7:bitscore=150.0:capture_class=c__Gammaproteobacteria:capture_domain=d__Bacteria:capture_family=f__Pseudomonadaceae:capture_genus=g__Pseudomonas_E:capture_order=o__Pseudomonadales:capture_phylum=p__Proteobacteria:capture_species=s__Pseudomonas_E typographi:evalue=2.12e-47:gapopen=0.0:heptad=MCP-36H:length=94.0:mismatch=5.0:qcovhsp=98.9:qend=95.0:qstart=2.0:ref_name=GB_GCA_014377845.1_protein.faa_JACMOV010000172.1_12@PF00015_full_PFAM.321.509:scovhsp=50.0:send=105.0:sstart=12.0],390f51fe-5053-4520-be1e-a7e2e0b1f289_4@MCPsignal.142.284:6e-09[&&NHX:Sample=rhizpot1:Type=capture:capture_class=c__Gammaproteobacteria:capture_domain=d__Bacteria:capture_family=f__Pseudomonadaceae:capture_genus=g__Pseudomonas_E:capture_order=o__Pseudomonadales:capture_phylum=p__Proteobacteria:capture_species=s__Pseudomonas_E typographi:heptad=MCP-36H])0.899:0.0591573[&&NHX:Sample_counter=rhizpot1--2:Type_counter=capture--2:besthit_avg=94.7:besthit_max=94.7:besthit_min=94.7:besthit_std=0:besthit_sum=94.7:bitscore_avg=150.0:bitscore_max=150.0:bitscore_min=150.0:bitscore_std=0:bitscore_sum=150.0:capture_class_counter=c__Gammaproteobacteria--2:capture_domain_counter=d__Bacteria--2:capture_family_counter=f__Pseudomonadaceae--2:capture_genus_counter=g__Pseudomonas_E--2:capture_order_counter=o__Pseudomonadales--2:capture_phylum_counter=p__Proteobacteria--2:capture_species_counter=s__Pseudomonas_E typographi--2:evalue_avg=2.12e-47:evalue_max=2.12e-47:evalue_min=2.12e-47:evalue_std=0:evalue_sum=2.12e-47:gapopen_avg=0.0:gapopen_max=0.0:gapopen_min=0.0:gapopen_std=0:gapopen_sum=0.0:gtdb_class_counter=:gtdb_domain_counter=:gtdb_family_counter=:gtdb_genus_counter=:gtdb_order_counter=:gtdb_phylum_counter=:gtdb_species_counter=:heptad_counter=MCP-36H--2:lbd_counter=:length_avg=94.0:length_max=94.0:length_min=94.0:length_std=0:length_sum=94.0:mismatch_avg=5.0:mismatch_max=5.0:mismatch_min=5.0:mismatch_std=0:mismatch_sum=5.0:name=N1188663:qcovhsp_avg=98.9:qcovhsp_max=98.9:qcovhsp_min=98.9:qcovhsp_std=0:qcovhsp_sum=98.9:qend_avg=95.0:qend_max=95.0:qend_min=95.0:qend_std=0:qend_sum=95.0:qstart_avg=2.0:qstart_max=2.0:qstart_min=2.0:qstart_std=0:qstart_sum=2.0:ref_name_counter=GB_GCA_014377845.1_protein.faa_JACMOV010000172.1_12@PF00015_full_PFAM.321.509--1:scovhsp_avg=50.0:scovhsp_max=50.0:scovhsp_min=50.0:scovhsp_std=0:scovhsp_sum=50.0:send_avg=105.0:send_max=105.0:send_min=105.0:send_std=0:send_sum=105.0:sstart_avg=12.0:sstart_max=12.0:sstart_min=12.0:sstart_std=0:sstart_sum=12.0])0.843:0.0853661[&&NHX:Sample_counter=rhizpot1--2:Type_counter=GTDB--1||capture--2:besthit_avg=94.7:besthit_max=94.7:besthit_min=94.7:besthit_std=0:besthit_sum=94.7:bitscore_avg=150.0:bitscore_max=150.0:bitscore_min=150.0:bitscore_std=0:bitscore_sum=150.0:capture_class_counter=c__Gammaproteobacteria--2:capture_domain_counter=d__Bacteria--2:capture_family_counter=f__Pseudomonadaceae--2:capture_genus_counter=g__Pseudomonas_E--2:capture_order_counter=o__Pseudomonadales--2:capture_phylum_counter=p__Proteobacteria--2:capture_species_counter=s__Pseudomonas_E typographi--2:evalue_avg=2.12e-47:evalue_max=2.12e-47:evalue_min=2.12e-47:evalue_std=0:evalue_sum=2.12e-47:gapopen_avg=0.0:gapopen_max=0.0:gapopen_min=0.0:gapopen_std=0:gapopen_sum=0.0:gtdb_class_counter=c__Gammaproteobacteria--1:gtdb_domain_counter=d__Bacteria--1:gtdb_family_counter=f__Burkholderiaceae--1:gtdb_genus_counter=g__PKWO01--1:gtdb_order_counter=o__Burkholderiales--1:gtdb_phylum_counter=p__Proteobacteria--1:gtdb_species_counter=s__PKWO01 sp003132085--1:heptad_counter=MCP-36H--3:lbd_counter=:lca_tree=s__PKWO01 sp003132085:length_avg=94.0:length_max=94.0:length_min=94.0:length_std=0:length_sum=94.0:mismatch_avg=5.0:mismatch_max=5.0:mismatch_min=5.0:mismatch_std=0:mismatch_sum=5.0:name=N1188664:qcovhsp_avg=98.9:qcovhsp_max=98.9:qcovhsp_min=98.9:qcovhsp_std=0:qcovhsp_sum=98.9:qend_avg=95.0:qend_max=95.0:qend_min=95.0:qend_std=0:qend_sum=95.0:qstart_avg=2.0:qstart_max=2.0:qstart_min=2.0:qstart_std=0:qstart_sum=2.0:ref_name_counter=GB_GCA_014377845.1_protein.faa_JACMOV010000172.1_12@PF00015_full_PFAM.321.509--1:scovhsp_avg=50.0:scovhsp_max=50.0:scovhsp_min=50.0:scovhsp_std=0:scovhsp_sum=50.0:send_avg=105.0:send_max=105.0:send_min=105.0:send_std=0:send_sum=105.0:sstart_avg=12.0:sstart_max=12.0:sstart_min=12.0:sstart_std=0:sstart_sum=12.0])0.753:0.0367061[&&NHX:Sample_counter=rhizpot1--3:Type_counter=GTDB--1||capture--3:besthit_avg=94.7:besthit_max=94.7:besthit_min=94.7:besthit_std=0:besthit_sum=94.7:bitscore_avg=150.0:bitscore_max=150.0:bitscore_min=150.0:bitscore_std=0:bitscore_sum=150.0:capture_class_counter=c__Gammaproteobacteria--3:capture_domain_counter=d__Bacteria--3:capture_family_counter=f__Burkholderiaceae--1||f__Pseudomonadaceae--2:capture_genus_counter=g__Acidovorax--1||g__Pseudomonas_E--2:capture_order_counter=o__Burkholderiales--1||o__Pseudomonadales--2:capture_phylum_counter=p__Proteobacteria--3:capture_species_counter=s__Acidovorax sp003058055--1||s__Pseudomonas_E typographi--2:evalue_avg=2.12e-47:evalue_max=2.12e-47:evalue_min=2.12e-47:evalue_std=0:evalue_sum=2.12e-47:gapopen_avg=0.0:gapopen_max=0.0:gapopen_min=0.0:gapopen_std=0:gapopen_sum=0.0:gtdb_class_counter=c__Gammaproteobacteria--1:gtdb_domain_counter=d__Bacteria--1:gtdb_family_counter=f__Burkholderiaceae--1:gtdb_genus_counter=g__PKWO01--1:gtdb_order_counter=o__Burkholderiales--1:gtdb_phylum_counter=p__Proteobacteria--1:gtdb_species_counter=s__PKWO01 sp003132085--1:heptad_counter=MCP-36H--4:lbd_counter=:lca_tree=s__PKWO01 sp003132085:length_avg=94.0:length_max=94.0:length_min=94.0:length_std=0:length_sum=94.0:mismatch_avg=5.0:mismatch_max=5.0:mismatch_min=5.0:mismatch_std=0:mismatch_sum=5.0:name=N1188665:qcovhsp_avg=98.9:qcovhsp_max=98.9:qcovhsp_min=98.9:qcovhsp_std=0:qcovhsp_sum=98.9:qend_avg=95.0:qend_max=95.0:qend_min=95.0:qend_std=0:qend_sum=95.0:qstart_avg=2.0:qstart_max=2.0:qstart_min=2.0:qstart_std=0:qstart_sum=2.0:ref_name_counter=GB_GCA_014377845.1_protein.faa_JACMOV010000172.1_12@PF00015_full_PFAM.321.509--1:scovhsp_avg=50.0:scovhsp_max=50.0:scovhsp_min=50.0:scovhsp_std=0:scovhsp_sum=50.0:send_avg=105.0:send_max=105.0:send_min=105.0:send_std=0:send_sum=105.0:sstart_avg=12.0:sstart_max=12.0:sstart_min=12.0:sstart_std=0:sstart_sum=12.0])0.701:0.0480995[&&NHX:Sample_counter=rhizpot1--3:Type_counter=GTDB--2||capture--3:besthit_avg=94.7:besthit_max=94.7:besthit_min=94.7:besthit_std=0:besthit_sum=94.7:bitscore_avg=150.0:bitscore_max=150.0:bitscore_min=150.0:bitscore_std=0:bitscore_sum=150.0:capture_class_counter=c__Gammaproteobacteria--3:capture_domain_counter=d__Bacteria--3:capture_family_counter=f__Burkholderiaceae--1||f__Pseudomonadaceae--2:capture_genus_counter=g__Acidovorax--1||g__Pseudomonas_E--2:capture_order_counter=o__Burkholderiales--1||o__Pseudomonadales--2:capture_phylum_counter=p__Proteobacteria--3:capture_species_counter=s__Acidovorax sp003058055--1||s__Pseudomonas_E typographi--2:evalue_avg=2.12e-47:evalue_max=2.12e-47:evalue_min=2.12e-47:evalue_std=0:evalue_sum=2.12e-47:gapopen_avg=0.0:gapopen_max=0.0:gapopen_min=0.0:gapopen_std=0:gapopen_sum=0.0:gtdb_class_counter=c__Gammaproteobacteria--2:gtdb_domain_counter=d__Bacteria--2:gtdb_family_counter=f__Burkholderiaceae--2:gtdb_genus_counter=g__PKWO01--1||g__Pseudoduganella--1:gtdb_order_counter=o__Burkholderiales--2:gtdb_phylum_counter=p__Proteobacteria--2:gtdb_species_counter=s__PKWO01 sp003132085--1||s__Pseudoduganella namucuonensis--1:heptad_counter=MCP-36H--5:lbd_counter=:lca_tree=f__Burkholderiaceae:length_avg=94.0:length_max=94.0:length_min=94.0:length_std=0:length_sum=94.0:mismatch_avg=5.0:mismatch_max=5.0:mismatch_min=5.0:mismatch_std=0:mismatch_sum=5.0:name=N1188666:qcovhsp_avg=98.9:qcovhsp_max=98.9:qcovhsp_min=98.9:qcovhsp_std=0:qcovhsp_sum=98.9:qend_avg=95.0:qend_max=95.0:qend_min=95.0:qend_std=0:qend_sum=95.0:qstart_avg=2.0:qstart_max=2.0:qstart_min=2.0:qstart_std=0:qstart_sum=2.0:ref_name_counter=GB_GCA_014377845.1_protein.faa_JACMOV010000172.1_12@PF00015_full_PFAM.321.509--1:scovhsp_avg=50.0:scovhsp_max=50.0:scovhsp_min=50.0:scovhsp_std=0:scovhsp_sum=50.0:send_avg=105.0:send_max=105.0:send_min=105.0:send_std=0:send_sum=105.0:sstart_avg=12.0:sstart_max=12.0:sstart_min=12.0:sstart_std=0:sstart_sum=12.0])0.542:0.0146987[&&NHX:Sample_counter=rhizpot1--5||rhizpot3--2||rhiztom3--1:Type_counter=GTDB--4||capture--8:besthit_avg=91.875:besthit_max=96.4:besthit_min=80.7:besthit_std=7.482590906007536:besthit_sum=367.5:bitscore_avg=134.075:bitscore_max=211.0:bitscore_min=78.2:bitscore_std=59.61047866496851:bitscore_sum=536.3:capture_class_counter=c__Clostridia--1||c__Gammaproteobacteria--5||c__Limnochordia--1||c__XYA12-FULL-58-9--1:capture_domain_counter=d__Bacteria--8:capture_family_counter=f__Burkholderiaceae--3||f__DTU010--1||f__JAEEML01--1||f__Lachnospiraceae--1||f__Pseudomonadaceae--2:capture_genus_counter=g__1109--1||g__Acidovorax--1||g__JAEEML01--1||g__KK5--1||g__Massilia--1||g__Pseudomonas_E--2||g__UBA3282--1:capture_order_counter=o__Burkholderiales--3||o__DTU010--1||o__JAEEML01--1||o__Lachnospirales--1||o__Pseudomonadales--2:capture_phylum_counter=p__Firmicutes_A--1||p__Firmicutes_G--1||p__Myxococcota--1||p__Proteobacteria--5:capture_species_counter=s__1109 sp001028815--1||s__Acidovorax sp003058055--1||s__JAEEML01 sp016283195--1||s__KK5 sp001984095--1||s__Massilia sp014171595--1||s__Pseudomonas_E typographi--2||s__UBA3282 sp002490835--1:evalue_avg=1.745000107e-21:evalue_max=6.98e-21:evalue_min=2.95e-70:evalue_std=3.489999928666672e-21:evalue_sum=6.980000428e-21:gapopen_avg=0.0:gapopen_max=0.0:gapopen_min=0.0:gapopen_std=0.0:gapopen_sum=0.0:gtdb_class_counter=c__Gammaproteobacteria--4:gtdb_domain_counter=d__Bacteria--4:gtdb_family_counter=f__Burkholderiaceae--4:gtdb_genus_counter=g__Hydrogenophaga--1||g__Massilia--1||g__PKWO01--1||g__Pseudoduganella--1:gtdb_order_counter=o__Burkholderiales--4:gtdb_phylum_counter=p__Proteobacteria--4:gtdb_species_counter=s__Hydrogenophaga sp004795855--1||s__Massilia sp002428015--1||s__PKWO01 sp003132085--1||s__Pseudoduganella namucuonensis--1:heptad_counter=MCP-28H--1||MCP-36H--11:lbd_counter=:lca_tree=f__Burkholderiaceae:length_avg=86.5:length_max=150.0:length_min=46.0:length_std=47.11333852176755:length_sum=346.0:mismatch_avg=9.5:mismatch_max=29.0:mismatch_min=2.0:mismatch_std=13.076696830622021:mismatch_sum=38.0:name=N1188667:qcovhsp_avg=99.55000000000001:qcovhsp_max=100.0:qcovhsp_min=98.9:qcovhsp_std=0.5446711546122712:qcovhsp_sum=398.20000000000005:qend_avg=86.75:qend_max=150.0:qend_min=46.0:qend_std=47.16902232044529:qend_sum=347.0:qstart_avg=1.25:qstart_max=2.0:qstart_min=1.0:qstart_std=0.5:qstart_sum=5.0:ref_name_counter=GB_GCA_003132085.1_protein.faa_PKWO01000209.1_1@PF00015_full_PFAM.1.88--1||GB_GCA_014377845.1_protein.faa_JACMOV010000172.1_12@PF00015_full_PFAM.321.509--1||RS_GCF_002379095.1_protein.faa_NZ_NBZV01000131.1_1@PF00015_full_PFAM.50.131--1||RS_GCF_003852535.1_protein.faa_NZ_QAJP01000008.1_359@PF00015_full_PFAM.320.510--1:scovhsp_avg=62.525000000000006:scovhsp_max=78.9:scovhsp_min=50.0:scovhsp_std=12.400369618147144:scovhsp_sum=250.10000000000002:send_avg=103.0:send_max=163.0:send_min=63.0:send_std=43.54308211415448:send_sum=412.0:sstart_avg=17.5:sstart_max=36.0:sstart_min=8.0:sstart_std=12.583057392117917:sstart_sum=70.0])0.746:0.00533288[&&NHX:Sample_counter=rhizpot1--5||rhizpot3--2||rhiztom3--1:Type_counter=GTDB--8||capture--8:besthit_avg=91.875:besthit_max=96.4:besthit_min=80.7:besthit_std=7.482590906007536:besthit_sum=367.5:bitscore_avg=134.075:bitscore_max=211.0:bitscore_min=78.2:bitscore_std=59.61047866496852:bitscore_sum=536.3:capture_class_counter=c__Clostridia--1||c__Gammaproteobacteria--5||c__Limnochordia--1||c__XYA12-FULL-58-9--1:capture_domain_counter=d__Bacteria--8:capture_family_counter=f__Burkholderiaceae--3||f__DTU010--1||f__JAEEML01--1||f__Lachnospiraceae--1||f__Pseudomonadaceae--2:capture_genus_counter=g__1109--1||g__Acidovorax--1||g__JAEEML01--1||g__KK5--1||g__Massilia--1||g__Pseudomonas_E--2||g__UBA3282--1:capture_order_counter=o__Burkholderiales--3||o__DTU010--1||o__JAEEML01--1||o__Lachnospirales--1||o__Pseudomonadales--2:capture_phylum_counter=p__Firmicutes_A--1||p__Firmicutes_G--1||p__Myxococcota--1||p__Proteobacteria--5:capture_species_counter=s__1109 sp001028815--1||s__Acidovorax sp003058055--1||s__JAEEML01 sp016283195--1||s__KK5 sp001984095--1||s__Massilia sp014171595--1||s__Pseudomonas_E typographi--2||s__UBA3282 sp002490835--1:evalue_avg=1.745000107e-21:evalue_max=6.98e-21:evalue_min=2.95e-70:evalue_std=3.489999928666672e-21:evalue_sum=6.980000428e-21:gapopen_avg=0.0:gapopen_max=0.0:gapopen_min=0.0:gapopen_std=0.0:gapopen_sum=0.0:gtdb_class_counter=c__Gammaproteobacteria--8:gtdb_domain_counter=d__Bacteria--8:gtdb_family_counter=f__Burkholderiaceae--8:gtdb_genus_counter=g__Hydrogenophaga--1||g__LX47W--2||g__Massilia--1||g__PKWO01--1||g__Paraburkholderia--1||g__Pseudoduganella--1||g__Rugamonas--1:gtdb_order_counter=o__Burkholderiales--8:gtdb_phylum_counter=p__Proteobacteria--8:gtdb_species_counter=s__Hydrogenophaga sp004795855--1||s__LX47W sp014042345--1||s__LX47W sp014042355--1||s__Massilia sp002428015--1||s__PKWO01 sp003132085--1||s__Paraburkholderia sp012275575--1||s__Pseudoduganella namucuonensis--1||s__Rugamonas sp013284265--1:heptad_counter=MCP-28H--1||MCP-36H--15:lbd_counter=:lca_tree=f__Burkholderiaceae:length_avg=86.5:length_max=150.0:length_min=46.0:length_std=47.11333852176755:length_sum=346.0:mismatch_avg=9.5:mismatch_max=29.0:mismatch_min=2.0:mismatch_std=13.076696830622021:mismatch_sum=38.0:name=N1188668:qcovhsp_avg=99.55000000000001:qcovhsp_max=100.0:qcovhsp_min=98.9:qcovhsp_std=0.5446711546122712:qcovhsp_sum=398.20000000000005:qend_avg=86.75:qend_max=150.0:qend_min=46.0:qend_std=47.16902232044529:qend_sum=347.0:qstart_avg=1.25:qstart_max=2.0:qstart_min=1.0:qstart_std=0.5:qstart_sum=5.0:ref_name_counter=GB_GCA_003132085.1_protein.faa_PKWO01000209.1_1@PF00015_full_PFAM.1.88--1||GB_GCA_014377845.1_protein.faa_JACMOV010000172.1_12@PF00015_full_PFAM.321.509--1||RS_GCF_002379095.1_protein.faa_NZ_NBZV01000131.1_1@PF00015_full_PFAM.50.131--1||RS_GCF_003852535.1_protein.faa_NZ_QAJP01000008.1_359@PF00015_full_PFAM.320.510--1:scovhsp_avg=62.525:scovhsp_max=78.9:scovhsp_min=50.0:scovhsp_std=12.400369618147144:scovhsp_sum=250.1:send_avg=103.0:send_max=163.0:send_min=63.0:send_std=43.54308211415448:send_sum=412.0:sstart_avg=17.5:sstart_max=36.0:sstart_min=8.0:sstart_std=12.583057392117917:sstart_sum=70.0],(((((RS_GCF_001412595.2_protein.faa_NZ_CP012640.2_4362@PF00015_full_PFAM.325.510:0.302102[&&NHX:Type=GTDB:gtdb_class=c__Gammaproteobacteria:gtdb_domain=d__Bacteria:gtdb_family=f__Burkholderiaceae:gtdb_genus=g__Massilia:gtdb_order=o__Burkholderiales:gtdb_phylum=p__Proteobacteria:gtdb_species=s__Massilia sp001412595:heptad=MCP-36H:species=d__Bacteria_p__Proteobacteria_c__Gammaproteobacteria_o__Burkholderiales_f__Burkholderiaceae_g__Massilia_s__Massilia sp001412595],((3ec35639-9a34-4c54-baa7-916ea028aebd_1@MCPsignal.140.204:0.0937956[&&NHX:Sample=rhizpot3:Type=capture:capture_class=c__Gammaproteobacteria:capture_domain=d__Bacteria:capture_family=f__Burkholderiaceae:capture_genus=g__Hydrogenophaga:capture_order=o__Burkholderiales:capture_phylum=p__Proteobacteria:capture_species=s__Hydrogenophaga sp018335615:heptad=MCP-36H],(GB_GCA_008011715.1_protein.faa_VPFC01000060.1_19@PF00015_full_PFAM.319.506:5e-09[&&NHX:Type=GTDB:gtdb_class=c__Gammaproteobacteria:gtdb_domain=d__Bacteria:gtdb_family=f__Burkholderiaceae:gtdb_genus=g__Pseudoduganella:gtdb_order=o__Burkholderiales:gtdb_phylum=p__Proteobacteria:gtdb_species=s__Pseudoduganella haloabium:heptad=MCP-36H:species=d__Bacteria_p__Proteobacteria_c__Gammaproteobacteria_o__Burkholderiales_f__Burkholderiaceae_g__Pseudoduganella_s__Pseudoduganella haloabium],RS_GCF_003028855.1_protein.faa_NZ_CP028324.1_2255@PF00015_full_PFAM.318.506:0.00379664[&&NHX:Type=GTDB:gtdb_class=c__Gammaproteobacteria:gtdb_domain=d__Bacteria:gtdb_family=f__Burkholderiaceae:gtdb_genus=g__Pseudoduganella:gtdb_order=o__Burkholderiales:gtdb_phylum=p__Proteobacteria:gtdb_species=s__Pseudoduganella armeniaca:heptad=MCP-36H:species=d__Bacteria_p__Proteobacteria_c__Gammaproteobacteria_o__Burkholderiales_f__Burkholderiaceae_g__Pseudoduganella_s__Pseudoduganella armeniaca])0.897:0.0885917[&&NHX:Sample_counter=:Type_counter=GTDB--2:capture_class_counter=:capture_domain_counter=:capture_family_counter=:capture_genus_counter=:capture_order_counter=:capture_phylum_counter=:capture_species_counter=:evoltype=D:gtdb_class_counter=c__Gammaproteobacteria--2:gtdb_domain_counter=d__Bacteria--2:gtdb_family_counter=f__Burkholderiaceae--2:gtdb_genus_counter=g__Pseudoduganella--2:gtdb_order_counter=o__Burkholderiales--2:gtdb_phylum_counter=p__Proteobacteria--2:gtdb_species_counter=s__Pseudoduganella armeniaca--1||s__Pseudoduganella haloabium--1:heptad_counter=MCP-36H--2:lbd_counter=:lca=d__Bacteria:lca_tree=g__Pseudoduganella:name=N1188673:ref_name_counter=])0.8:0.0315387[&&NHX:Sample_counter=rhizpot3--1:Type_counter=GTDB--2||capture--1:capture_class_counter=c__Gammaproteobacteria--1:capture_domain_counter=d__Bacteria--1:capture_family_counter=f__Burkholderiaceae--1:capture_genus_counter=g__Hydrogenophaga--1:capture_order_counter=o__Burkholderiales--1:capture_phylum_counter=p__Proteobacteria--1:capture_species_counter=s__Hydrogenophaga sp018335615--1:gtdb_class_counter=c__Gammaproteobacteria--2:gtdb_domain_counter=d__Bacteria--2:gtdb_family_counter=f__Burkholderiaceae--2:gtdb_genus_counter=g__Pseudoduganella--2:gtdb_order_counter=o__Burkholderiales--2:gtdb_phylum_counter=p__Proteobacteria--2:gtdb_species_counter=s__Pseudoduganella armeniaca--1||s__Pseudoduganella haloabium--1:heptad_counter=MCP-36H--3:lbd_counter=:lca_tree=g__Pseudoduganella:name=N1188674:ref_name_counter=],((1047a300-84f0-5e43-9f24-a1353239dda3_1@MCPsignal.256.387:0.0118153[&&NHX:Sample=rhizpot3:Type=capture:besthit=78.6:bitscore=180.0:capture_class=c__Clostridia:capture_domain=d__Bacteria:capture_family=f__Lachnospiraceae:capture_genus=g__CAG-510:capture_order=o__Lachnospirales:capture_phylum=p__Firmicutes_A:capture_species=s__CAG-510 sp910578335:evalue=4.52e-58:gapopen=0.0:heptad=MCP-36H:length=131.0:mismatch=28.0:qcovhsp=100.0:qend=131.0:qstart=1.0:ref_name=RS_GCF_900130075.1_protein.faa_NZ_LT671418.1_3162@PF00015_full_PFAM.316.522:scovhsp=63.6:send=141.0:sstart=11.0],b91d7a71-5144-47fe-8743-7bba2bb0e0de_5@MCPsignal.259.407:5e-09[&&NHX:Sample=rhizpot3:Type=capture:capture_class=c__Clostridia:capture_domain=d__Bacteria:capture_family=f__Lachnospiraceae:capture_genus=g__CAG-510:capture_order=o__Lachnospirales:capture_phylum=p__Firmicutes_A:capture_species=s__CAG-510 sp910578335:heptad=MCP-36H])0.798:0.00848789[&&NHX:Sample_counter=rhizpot3--2:Type_counter=capture--2:besthit_avg=78.6:besthit_max=78.6:besthit_min=78.6:besthit_std=0:besthit_sum=78.6:bitscore_avg=180.0:bitscore_max=180.0:bitscore_min=180.0:bitscore_std=0:bitscore_sum=180.0:capture_class_counter=c__Clostridia--2:capture_domain_counter=d__Bacteria--2:capture_family_counter=f__Lachnospiraceae--2:capture_genus_counter=g__CAG-510--2:capture_order_counter=o__Lachnospirales--2:capture_phylum_counter=p__Firmicutes_A--2:capture_species_counter=s__CAG-510 sp910578335--2:evalue_avg=4.52e-58:evalue_max=4.52e-58:evalue_min=4.52e-58:evalue_std=0:evalue_sum=4.52e-58:gapopen_avg=0.0:gapopen_max=0.0:gapopen_min=0.0:gapopen_std=0:gapopen_sum=0.0:gtdb_class_counter=:gtdb_domain_counter=:gtdb_family_counter=:gtdb_genus_counter=:gtdb_order_counter=:gtdb_phylum_counter=:gtdb_species_counter=:heptad_counter=MCP-36H--2:lbd_counter=:length_avg=131.0:length_max=131.0:length_min=131.0:length_std=0:length_sum=131.0:mismatch_avg=28.0:mismatch_max=28.0:mismatch_min=28.0:mismatch_std=0:mismatch_sum=28.0:name=N1188677:qcovhsp_avg=100.0:qcovhsp_max=100.0:qcovhsp_min=100.0:qcovhsp_std=0:qcovhsp_sum=100.0:qend_avg=131.0:qend_max=131.0:qend_min=131.0:qend_std=0:qend_sum=131.0:qstart_avg=1.0:qstart_max=1.0:qstart_min=1.0:qstart_std=0:qstart_sum=1.0:ref_name_counter=RS_GCF_900130075.1_protein.faa_NZ_LT671418.1_3162@PF00015_full_PFAM.316.522--1:scovhsp_avg=63.6:scovhsp_max=63.6:scovhsp_min=63.6:scovhsp_std=0:scovhsp_sum=63.6:send_avg=141.0:send_max=141.0:send_min=141.0:send_std=0:send_sum=141.0:sstart_avg=11.0:sstart_max=11.0:sstart_min=11.0:sstart_std=0:sstart_sum=11.0],(b8fd8939-fad4-4848-810e-f226c3e33b98_3@MCPsignal.290.433:0.00347226[&&NHX:Sample=rhizpot3:Type=capture:capture_class=c__Clostridia:capture_domain=d__Bacteria:capture_family=f__Lachnospiraceae:capture_genus=g__CAG-510:capture_order=o__Lachnospirales:capture_phylum=p__Firmicutes_A:capture_species=s__CAG-510 sp910578335:heptad=MCP-36H],269cdbf4-fb45-57be-a789-2486376c0417_4@MCPsignal.287.386:0.0185986[&&NHX:Sample=rhizpot3:Type=capture:besthit=84.7:bitscore=145.0:capture_class=c__Clostridia:capture_domain=d__Bacteria:capture_family=f__Lachnospiraceae:capture_genus=g__CAG-510:capture_order=o__Lachnospirales:capture_phylum=p__Firmicutes_A:capture_species=s__CAG-510 sp910578335:evalue=2.95e-45:gapopen=0.0:heptad=MCP-36H:length=98.0:mismatch=15.0:qcovhsp=99.0:qend=99.0:qstart=2.0:ref_name=RS_GCF_014635065.1_protein.faa_NZ_BMCG01000004.1_120@PF00015_full_PFAM.315.511:scovhsp=50.0:send=137.0:sstart=40.0])0.565:0.00435801[&&NHX:Sample_counter=rhizpot3--2:Type_counter=capture--2:besthit_avg=84.7:besthit_max=84.7:besthit_min=84.7:besthit_std=0:besthit_sum=84.7:bitscore_avg=145.0:bitscore_max=145.0:bitscore_min=145.0:bitscore_std=0:bitscore_sum=145.0:capture_class_counter=c__Clostridia--2:capture_domain_counter=d__Bacteria--2:capture_family_counter=f__Lachnospiraceae--2:capture_genus_counter=g__CAG-510--2:capture_order_counter=o__Lachnospirales--2:capture_phylum_counter=p__Firmicutes_A--2:capture_species_counter=s__CAG-510 sp910578335--2:evalue_avg=2.95e-45:evalue_max=2.95e-45:evalue_min=2.95e-45:evalue_std=0:evalue_sum=2.95e-45:gapopen_avg=0.0:gapopen_max=0.0:gapopen_min=0.0:gapopen_std=0:gapopen_sum=0.0:gtdb_class_counter=:gtdb_domain_counter=:gtdb_family_counter=:gtdb_genus_counter=:gtdb_order_counter=:gtdb_phylum_counter=:gtdb_species_counter=:heptad_counter=MCP-36H--2:lbd_counter=:length_avg=98.0:length_max=98.0:length_min=98.0:length_std=0:length_sum=98.0:mismatch_avg=15.0:mismatch_max=15.0:mismatch_min=15.0:mismatch_std=0:mismatch_sum=15.0:name=N1188680:qcovhsp_avg=99.0:qcovhsp_max=99.0:qcovhsp_min=99.0:qcovhsp_std=0:qcovhsp_sum=99.0:qend_avg=99.0:qend_max=99.0:qend_min=99.0:qend_std=0:qend_sum=99.0:qstart_avg=2.0:qstart_max=2.0:qstart_min=2.0:qstart_std=0:qstart_sum=2.0:ref_name_counter=RS_GCF_014635065.1_protein.faa_NZ_BMCG01000004.1_120@PF00015_full_PFAM.315.511--1:scovhsp_avg=50.0:scovhsp_max=50.0:scovhsp_min=50.0:scovhsp_std=0:scovhsp_sum=50.0:send_avg=137.0:send_max=137.0:send_min=137.0:send_std=0:send_sum=137.0:sstart_avg=40.0:sstart_max=40.0:sstart_min=40.0:sstart_std=0:sstart_sum=40.0])1:0.194764[&&NHX:Sample_counter=rhizpot3--4:Type_counter=capture--4:besthit_avg=81.65:besthit_max=84.7:besthit_min=78.6:besthit_std=4.3133513652379465:besthit_sum=163.3:bitscore_avg=162.5:bitscore_max=180.0:bitscore_min=145.0:bitscore_std=24.748737341529164:bitscore_sum=325.0:capture_class_counter=c__Clostridia--4:capture_domain_counter=d__Bacteria--4:capture_family_counter=f__Lachnospiraceae--4:capture_genus_counter=g__CAG-510--4:capture_order_counter=o__Lachnospirales--4:capture_phylum_counter=p__Firmicutes_A--4:capture_species_counter=s__CAG-510 sp910578335--4:evalue_avg=1.4750000000002258e-45:evalue_max=2.95e-45:evalue_min=4.52e-58:evalue_std=2.0859650044999954e-45:evalue_sum=2.9500000000004516e-45:gapopen_avg=0.0:gapopen_max=0.0:gapopen_min=0.0:gapopen_std=0.0:gapopen_sum=0.0:gtdb_class_counter=:gtdb_domain_counter=:gtdb_family_counter=:gtdb_genus_counter=:gtdb_order_counter=:gtdb_phylum_counter=:gtdb_species_counter=:heptad_counter=MCP-36H--4:lbd_counter=:length_avg=114.5:length_max=131.0:length_min=98.0:length_std=23.33452377915607:length_sum=229.0:mismatch_avg=21.5:mismatch_max=28.0:mismatch_min=15.0:mismatch_std=9.192388155425117:mismatch_sum=43.0:name=N1188681:qcovhsp_avg=99.5:qcovhsp_max=100.0:qcovhsp_min=99.0:qcovhsp_std=0.7071067811865476:qcovhsp_sum=199.0:qend_avg=115.0:qend_max=131.0:qend_min=99.0:qend_std=22.627416997969522:qend_sum=230.0:qstart_avg=1.5:qstart_max=2.0:qstart_min=1.0:qstart_std=0.7071067811865476:qstart_sum=3.0:ref_name_counter=RS_GCF_014635065.1_protein.faa_NZ_BMCG01000004.1_120@PF00015_full_PFAM.315.511--1||RS_GCF_900130075.1_protein.faa_NZ_LT671418.1_3162@PF00015_full_PFAM.316.522--1:scovhsp_avg=56.8:scovhsp_max=63.6:scovhsp_min=50.0:scovhsp_std=9.616652224137047:scovhsp_sum=113.6:send_avg=139.0:send_max=141.0:send_min=137.0:send_std=2.8284271247461903:send_sum=278.0:sstart_avg=25.5:sstart_max=40.0:sstart_min=11.0:sstart_std=20.506096654409877:sstart_sum=51.0])0.683:0.0068893[&&NHX:Sample_counter=rhizpot3--5:Type_counter=GTDB--2||capture--5:besthit_avg=81.65:besthit_max=84.7:besthit_min=78.6:besthit_std=4.3133513652379465:besthit_sum=163.3:bitscore_avg=162.5:bitscore_max=180.0:bitscore_min=145.0:bitscore_std=24.748737341529164:bitscore_sum=325.0:capture_class_counter=c__Clostridia--4||c__Gammaproteobacteria--1:capture_domain_counter=d__Bacteria--5:capture_family_counter=f__Burkholderiaceae--1||f__Lachnospiraceae--4:capture_genus_counter=g__CAG-510--4||g__Hydrogenophaga--1:capture_order_counter=o__Burkholderiales--1||o__Lachnospirales--4:capture_phylum_counter=p__Firmicutes_A--4||p__Proteobacteria--1:capture_species_counter=s__CAG-510 sp910578335--4||s__Hydrogenophaga sp018335615--1:evalue_avg=1.4750000000002258e-45:evalue_max=2.95e-45:evalue_min=4.52e-58:evalue_std=2.0859650044999954e-45:evalue_sum=2.9500000000004516e-45:gapopen_avg=0.0:gapopen_max=0.0:gapopen_min=0.0:gapopen_std=0.0:gapopen_sum=0.0:gtdb_class_counter=c__Gammaproteobacteria--2:gtdb_domain_counter=d__Bacteria--2:gtdb_family_counter=f__Burkholderiaceae--2:gtdb_genus_counter=g__Pseudoduganella--2:gtdb_order_counter=o__Burkholderiales--2:gtdb_phylum_counter=p__Proteobacteria--2:gtdb_species_counter=s__Pseudoduganella armeniaca--1||s__Pseudoduganella haloabium--1:heptad_counter=MCP-36H--7:lbd_counter=:lca_tree=g__Pseudoduganella:length_avg=114.5:length_max=131.0:length_min=98.0:length_std=23.33452377915607:length_sum=229.0:mismatch_avg=21.5:mismatch_max=28.0:mismatch_min=15.0:mismatch_std=9.192388155425117:mismatch_sum=43.0:name=N1188682:qcovhsp_avg=99.5:qcovhsp_max=100.0:qcovhsp_min=99.0:qcovhsp_std=0.7071067811865476:qcovhsp_sum=199.0:qend_avg=115.0:qend_max=131.0:qend_min=99.0:qend_std=22.627416997969522:qend_sum=230.0:qstart_avg=1.5:qstart_max=2.0:qstart_min=1.0:qstart_std=0.7071067811865476:qstart_sum=3.0:ref_name_counter=RS_GCF_014635065.1_protein.faa_NZ_BMCG01000004.1_120@PF00015_full_PFAM.315.511--1||RS_GCF_900130075.1_protein.faa_NZ_LT671418.1_3162@PF00015_full_PFAM.316.522--1:scovhsp_avg=56.8:scovhsp_max=63.6:scovhsp_min=50.0:scovhsp_std=9.616652224137047:scovhsp_sum=113.6:send_avg=139.0:send_max=141.0:send_min=137.0:send_std=2.8284271247461903:send_sum=278.0:sstart_avg=25.5:sstart_max=40.0:sstart_min=11.0:sstart_std=20.506096654409877:sstart_sum=51.0])0.843:0.0340163[&&NHX:Sample_counter=rhizpot3--5:Type_counter=GTDB--3||capture--5:besthit_avg=81.65:besthit_max=84.7:besthit_min=78.6:besthit_std=4.3133513652379465:besthit_sum=163.3:bitscore_avg=162.5:bitscore_max=180.0:bitscore_min=145.0:bitscore_std=24.748737341529164:bitscore_sum=325.0:capture_class_counter=c__Clostridia--4||c__Gammaproteobacteria--1:capture_domain_counter=d__Bacteria--5:capture_family_counter=f__Burkholderiaceae--1||f__Lachnospiraceae--4:capture_genus_counter=g__CAG-510--4||g__Hydrogenophaga--1:capture_order_counter=o__Burkholderiales--1||o__Lachnospirales--4:capture_phylum_counter=p__Firmicutes_A--4||p__Proteobacteria--1:capture_species_counter=s__CAG-510 sp910578335--4||s__Hydrogenophaga sp018335615--1:evalue_avg=1.4750000000002258e-45:evalue_max=2.95e-45:evalue_min=4.52e-58:evalue_std=2.0859650044999954e-45:evalue_sum=2.9500000000004516e-45:gapopen_avg=0.0:gapopen_max=0.0:gapopen_min=0.0:gapopen_std=0.0:gapopen_sum=0.0:gtdb_class_counter=c__Gammaproteobacteria--3:gtdb_domain_counter=d__Bacteria--3:gtdb_family_counter=f__Burkholderiaceae--3:gtdb_genus_counter=g__Massilia--1||g__Pseudoduganella--2:gtdb_order_counter=o__Burkholderiales--3:gtdb_phylum_counter=p__Proteobacteria--3:gtdb_species_counter=s__Massilia sp001412595--1||s__Pseudoduganella armeniaca--1||s__Pseudoduganella haloabium--1:heptad_counter=MCP-36H--8:lbd_counter=:lca_tree=f__Burkholderiaceae:length_avg=114.5:length_max=131.0:length_min=98.0:length_std=23.33452377915607:length_sum=229.0:mismatch_avg=21.5:mismatch_max=28.0:mismatch_min=15.0:mismatch_std=9.192388155425117:mismatch_sum=43.0:name=N1188683:qcovhsp_avg=99.5:qcovhsp_max=100.0:qcovhsp_min=99.0:qcovhsp_std=0.7071067811865476:qcovhsp_sum=199.0:qend_avg=115.0:qend_max=131.0:qend_min=99.0:qend_std=22.627416997969522:qend_sum=230.0:qstart_avg=1.5:qstart_max=2.0:qstart_min=1.0:qstart_std=0.7071067811865476:qstart_sum=3.0:ref_name_counter=RS_GCF_014635065.1_protein.faa_NZ_BMCG01000004.1_120@PF00015_full_PFAM.315.511--1||RS_GCF_900130075.1_protein.faa_NZ_LT671418.1_3162@PF00015_full_PFAM.316.522--1:scovhsp_avg=56.8:scovhsp_max=63.6:scovhsp_min=50.0:scovhsp_std=9.616652224137047:scovhsp_sum=113.6:send_avg=139.0:send_max=141.0:send_min=137.0:send_std=2.8284271247461903:send_sum=278.0:sstart_avg=25.5:sstart_max=40.0:sstart_min=11.0:sstart_std=20.506096654409877:sstart_sum=51.0],(42a9c48b-9f98-4bee-91ff-27c38a5a19c8_6@MCPsignal.469.573:0.130362[&&NHX:Sample=rhizpot1:Type=capture:besthit=74.8:bitscore=127.0:capture_class=c__Clostridia:capture_domain=d__Bacteria:capture_family=f__Ruminococcaceae:capture_genus=g__Ruthenibacterium:capture_order=o__Oscillospirales:capture_phylum=p__Firmicutes_A:capture_species=s__Ruthenibacterium avium:evalue=3.37e-38:gapopen=0.0:heptad=MCP-36H:length=103.0:mismatch=26.0:qcovhsp=99.0:qend=104.0:qstart=2.0:ref_name=RS_GCF_014842025.1_protein.faa_NZ_JACYUY010000005.1_230@PF00015_full_PFAM.319.503:scovhsp=56.0:send=156.0:sstart=54.0],dfdc77e8-c774-4a15-9b65-a58b7a6d29ab_5@MCPsignal.24.72:5e-09[&&NHX:Sample=rhizpot3:Type=capture:capture_class=c__Gammaproteobacteria:capture_domain=d__Bacteria:capture_family=f__Rhodocyclaceae:capture_genus=g__Azonexus:capture_order=o__Burkholderiales:capture_phylum=p__Proteobacteria:capture_species=s__Azonexus sp016790885:heptad=MCP-36H])0.806:0.024769[&&NHX:Sample_counter=rhizpot1--1||rhizpot3--1:Type_counter=capture--2:besthit_avg=74.8:besthit_max=74.8:besthit_min=74.8:besthit_std=0:besthit_sum=74.8:bitscore_avg=127.0:bitscore_max=127.0:bitscore_min=127.0:bitscore_std=0:bitscore_sum=127.0:capture_class_counter=c__Clostridia--1||c__Gammaproteobacteria--1:capture_domain_counter=d__Bacteria--2:capture_family_counter=f__Rhodocyclaceae--1||f__Ruminococcaceae--1:capture_genus_counter=g__Azonexus--1||g__Ruthenibacterium--1:capture_order_counter=o__Burkholderiales--1||o__Oscillospirales--1:capture_phylum_counter=p__Firmicutes_A--1||p__Proteobacteria--1:capture_species_counter=s__Azonexus sp016790885--1||s__Ruthenibacterium avium--1:evalue_avg=3.37e-38:evalue_max=3.37e-38:evalue_min=3.37e-38:evalue_std=0:evalue_sum=3.37e-38:gapopen_avg=0.0:gapopen_max=0.0:gapopen_min=0.0:gapopen_std=0:gapopen_sum=0.0:gtdb_class_counter=:gtdb_domain_counter=:gtdb_family_counter=:gtdb_genus_counter=:gtdb_order_counter=:gtdb_phylum_counter=:gtdb_species_counter=:heptad_counter=MCP-36H--2:lbd_counter=:length_avg=103.0:length_max=103.0:length_min=103.0:length_std=0:length_sum=103.0:mismatch_avg=26.0:mismatch_max=26.0:mismatch_min=26.0:mismatch_std=0:mismatch_sum=26.0:name=N1188686:qcovhsp_avg=99.0:qcovhsp_max=99.0:qcovhsp_min=99.0:qcovhsp_std=0:qcovhsp_sum=99.0:qend_avg=104.0:qend_max=104.0:qend_min=104.0:qend_std=0:qend_sum=104.0:qstart_avg=2.0:qstart_max=2.0:qstart_min=2.0:qstart_std=0:qstart_sum=2.0:ref_name_counter=RS_GCF_014842025.1_protein.faa_NZ_JACYUY010000005.1_230@PF00015_full_PFAM.319.503--1:scovhsp_avg=56.0:scovhsp_max=56.0:scovhsp_min=56.0:scovhsp_std=0:scovhsp_sum=56.0:send_avg=156.0:send_max=156.0:send_min=156.0:send_std=0:send_sum=156.0:sstart_avg=54.0:sstart_max=54.0:sstart_min=54.0:sstart_std=0:sstart_sum=54.0])0.792:0.0282595[&&NHX:Sample_counter=rhizpot1--1||rhizpot3--6:Type_counter=GTDB--3||capture--7:besthit_avg=79.36666666666666:besthit_max=84.7:besthit_min=74.8:besthit_std=4.994330118577802:besthit_sum=238.1:bitscore_avg=150.66666666666666:bitscore_max=180.0:bitscore_min=127.0:bitscore_std=26.950572040929544:bitscore_sum=452.0:capture_class_counter=c__Clostridia--5||c__Gammaproteobacteria--2:capture_domain_counter=d__Bacteria--7:capture_family_counter=f__Burkholderiaceae--1||f__Lachnospiraceae--4||f__Rhodocyclaceae--1||f__Ruminococcaceae--1:capture_genus_counter=g__Azonexus--1||g__CAG-510--4||g__Hydrogenophaga--1||g__Ruthenibacterium--1:capture_order_counter=o__Burkholderiales--2||o__Lachnospirales--4||o__Oscillospirales--1:capture_phylum_counter=p__Firmicutes_A--5||p__Proteobacteria--2:capture_species_counter=s__Azonexus sp016790885--1||s__CAG-510 sp910578335--4||s__Hydrogenophaga sp018335615--1||s__Ruthenibacterium avium--1:evalue_avg=1.1233334316666667e-38:evalue_max=3.37e-38:evalue_min=4.52e-58:evalue_std=1.9456703220098797e-38:evalue_sum=3.370000295e-38:gapopen_avg=0.0:gapopen_max=0.0:gapopen_min=0.0:gapopen_std=0.0:gapopen_sum=0.0:gtdb_class_counter=c__Gammaproteobacteria--3:gtdb_domain_counter=d__Bacteria--3:gtdb_family_counter=f__Burkholderiaceae--3:gtdb_genus_counter=g__Massilia--1||g__Pseudoduganella--2:gtdb_order_counter=o__Burkholderiales--3:gtdb_phylum_counter=p__Proteobacteria--3:gtdb_species_counter=s__Massilia sp001412595--1||s__Pseudoduganella armeniaca--1||s__Pseudoduganella haloabium--1:heptad_counter=MCP-36H--10:lbd_counter=:lca_tree=f__Burkholderiaceae:length_avg=110.66666666666667:length_max=131.0:length_min=98.0:length_std=17.7857620959388:length_sum=332.0:mismatch_avg=23.0:mismatch_max=28.0:mismatch_min=15.0:mismatch_std=7.0:mismatch_sum=69.0:name=N1188687:qcovhsp_avg=99.33333333333333:qcovhsp_max=100.0:qcovhsp_min=99.0:qcovhsp_std=0.5773502691896257:qcovhsp_sum=298.0:qend_avg=111.33333333333333:qend_max=131.0:qend_min=99.0:qend_std=17.21433511156714:qend_sum=334.0:qstart_avg=1.6666666666666667:qstart_max=2.0:qstart_min=1.0:qstart_std=0.5773502691896257:qstart_sum=5.0:ref_name_counter=RS_GCF_014635065.1_protein.faa_NZ_BMCG01000004.1_120@PF00015_full_PFAM.315.511--1||RS_GCF_014842025.1_protein.faa_NZ_JACYUY010000005.1_230@PF00015_full_PFAM.319.503--1||RS_GCF_900130075.1_protein.faa_NZ_LT671418.1_3162@PF00015_full_PFAM.316.522--1:scovhsp_avg=56.53333333333333:scovhsp_max=63.6:scovhsp_min=50.0:scovhsp_std=6.815668223537098:scovhsp_sum=169.6:send_avg=144.66666666666666:send_max=156.0:send_min=137.0:send_std=10.016652800877813:send_sum=434.0:sstart_avg=35.0:sstart_max=54.0:sstart_min=11.0:sstart_std=21.93171219946131:sstart_sum=105.0],d2e40eb2-6a52-4f6d-87e1-cc2d61377e22_6@MCPsignal.229.341:0.225176[&&NHX:Sample=rhizpot1:Type=capture:besthit=88.4:bitscore=168.0:capture_class=c__Gammaproteobacteria:capture_domain=d__Bacteria:capture_family=f__Burkholderiaceae:capture_genus=g__Rubrivivax:capture_order=o__Burkholderiales:capture_phylum=p__Proteobacteria:capture_species=s__Rubrivivax sp001295865:evalue=5.82e-54:gapopen=2.0:heptad=MCP-36H:length=112.0:mismatch=11.0:qcovhsp=100.0:qend=112.0:qstart=1.0:ref_name=RS_GCF_014192225.1_protein.faa_NZ_JACHXS010000004.1_74@PF00015_full_PFAM.229.415:scovhsp=59.1:send=165.0:sstart=56.0])0.766:0.0208362[&&NHX:Sample_counter=rhizpot1--2||rhizpot3--6:Type_counter=GTDB--3||capture--8:besthit_avg=81.625:besthit_max=88.4:besthit_min=74.8:besthit_std=6.08515954323851:besthit_sum=326.5:bitscore_avg=155.0:bitscore_max=180.0:bitscore_min=127.0:bitscore_std=23.65022903342235:bitscore_sum=620.0:capture_class_counter=c__Clostridia--5||c__Gammaproteobacteria--3:capture_domain_counter=d__Bacteria--8:capture_family_counter=f__Burkholderiaceae--2||f__Lachnospiraceae--4||f__Rhodocyclaceae--1||f__Ruminococcaceae--1:capture_genus_counter=g__Azonexus--1||g__CAG-510--4||g__Hydrogenophaga--1||g__Rubrivivax--1||g__Ruthenibacterium--1:capture_order_counter=o__Burkholderiales--3||o__Lachnospirales--4||o__Oscillospirales--1:capture_phylum_counter=p__Firmicutes_A--5||p__Proteobacteria--3:capture_species_counter=s__Azonexus sp016790885--1||s__CAG-510 sp910578335--4||s__Hydrogenophaga sp018335615--1||s__Rubrivivax sp001295865--1||s__Ruthenibacterium avium--1:evalue_avg=8.425000737500002e-39:evalue_max=3.37e-38:evalue_min=4.52e-58:evalue_std=1.684999950833339e-38:evalue_sum=3.370000295000001e-38:gapopen_avg=0.5:gapopen_max=2.0:gapopen_min=0.0:gapopen_std=1.0:gapopen_sum=2.0:gtdb_class_counter=c__Gammaproteobacteria--3:gtdb_domain_counter=d__Bacteria--3:gtdb_family_counter=f__Burkholderiaceae--3:gtdb_genus_counter=g__Massilia--1||g__Pseudoduganella--2:gtdb_order_counter=o__Burkholderiales--3:gtdb_phylum_counter=p__Proteobacteria--3:gtdb_species_counter=s__Massilia sp001412595--1||s__Pseudoduganella armeniaca--1||s__Pseudoduganella haloabium--1:heptad_counter=MCP-36H--11:lbd_counter=:lca_tree=f__Burkholderiaceae:length_avg=111.0:length_max=131.0:length_min=98.0:length_std=14.53730832490435:length_sum=444.0:mismatch_avg=20.0:mismatch_max=28.0:mismatch_min=11.0:mismatch_std=8.286535263104035:mismatch_sum=80.0:name=N1188689:qcovhsp_avg=99.5:qcovhsp_max=100.0:qcovhsp_min=99.0:qcovhsp_std=0.5773502691896257:qcovhsp_sum=398.0:qend_avg=111.5:qend_max=131.0:qend_min=99.0:qend_std=14.059397805975427:qend_sum=446.0:qstart_avg=1.5:qstart_max=2.0:qstart_min=1.0:qstart_std=0.5773502691896257:qstart_sum=6.0:ref_name_counter=RS_GCF_014192225.1_protein.faa_NZ_JACHXS010000004.1_74@PF00015_full_PFAM.229.415--1||RS_GCF_014635065.1_protein.faa_NZ_BMCG01000004.1_120@PF00015_full_PFAM.315.511--1||RS_GCF_014842025.1_protein.faa_NZ_JACYUY010000005.1_230@PF00015_full_PFAM.319.503--1||RS_GCF_900130075.1_protein.faa_NZ_LT671418.1_3162@PF00015_full_PFAM.316.522--1:scovhsp_avg=57.175:scovhsp_max=63.6:scovhsp_min=50.0:scovhsp_std=5.711027344824514:scovhsp_sum=228.7:send_avg=149.75:send_max=165.0:send_min=137.0:send_std=13.047988350699889:send_sum=599.0:sstart_avg=40.25:sstart_max=56.0:sstart_min=11.0:sstart_std=20.758532382292028:sstart_sum=161.0],(((((RS_GCF_002250505.1_protein.faa_NZ_NJGY01000001.1_578@PF00015_full_PFAM.306.491:5e-09[&&NHX:Type=GTDB:gtdb_class=c__Gammaproteobacteria:gtdb_domain=d__Bacteria:gtdb_family=f__Burkholderiaceae:gtdb_genus=g__Janthinobacterium:gtdb_order=o__Burkholderiales:gtdb_phylum=p__Proteobacteria:gtdb_species=s__Janthinobacterium sp002250505:heptad=MCP-36H:species=d__Bacteria_p__Proteobacteria_c__Gammaproteobacteria_o__Burkholderiales_f__Burkholderiaceae_g__Janthinobacterium_s__Janthinobacterium sp002250505],RS_GCF_002250505.1_protein.faa_NZ_NJGY01000005.1_241@PF00015_full_PFAM.306.497:0.00406639[&&NHX:Type=GTDB:gtdb_class=c__Gammaproteobacteria:gtdb_domain=d__Bacteria:gtdb_family=f__Burkholderiaceae:gtdb_genus=g__Janthinobacterium:gtdb_order=o__Burkholderiales:gtdb_phylum=p__Proteobacteria:gtdb_species=s__Janthinobacterium sp002250505:heptad=MCP-36H:species=d__Bacteria_p__Proteobacteria_c__Gammaproteobacteria_o__Burkholderiales_f__Burkholderiaceae_g__Janthinobacterium_s__Janthinobacterium sp002250505])0.961:0.0477745[&&NHX:Sample_counter=:Type_counter=GTDB--2:capture_class_counter=:capture_domain_counter=:capture_family_counter=:capture_genus_counter=:capture_order_counter=:capture_phylum_counter=:capture_species_counter=:evoltype=D:gtdb_class_counter=c__Gammaproteobacteria--2:gtdb_domain_counter=d__Bacteria--2:gtdb_family_counter=f__Burkholderiaceae--2:gtdb_genus_counter=g__Janthinobacterium--2:gtdb_order_counter=o__Burkholderiales--2:gtdb_phylum_counter=p__Proteobacteria--2:gtdb_species_counter=s__Janthinobacterium sp002250505--2:heptad_counter=MCP-36H--2:lbd_counter=:lca=d__Bacteria:lca_tree=s__Janthinobacterium sp002250505:name=N1188692:ref_name_counter=],(RS_GCF_001677885.1_protein.faa_NZ_LOCQ01000056.1_140@PF00015_full_PFAM.305.476:0.0204584[&&NHX:Type=GTDB:gtdb_class=c__Gammaproteobacteria:gtdb_domain=d__Bacteria:gtdb_family=f__Burkholderiaceae:gtdb_genus=g__Janthinobacterium:gtdb_order=o__Burkholderiales:gtdb_phylum=p__Proteobacteria:gtdb_species=s__Janthinobacterium psychrotolerans:heptad=MCP-36H:species=d__Bacteria_p__Proteobacteria_c__Gammaproteobacteria_o__Burkholderiales_f__Burkholderiaceae_g__Janthinobacterium_s__Janthinobacterium psychrotolerans],RS_GCF_002250505.1_protein.faa_NZ_NJGY01000002.1_423@PF00015_full_PFAM.306.491:0.0237694[&&NHX:Type=GTDB:gtdb_class=c__Gammaproteobacteria:gtdb_domain=d__Bacteria:gtdb_family=f__Burkholderiaceae:gtdb_genus=g__Janthinobacterium:gtdb_order=o__Burkholderiales:gtdb_phylum=p__Proteobacteria:gtdb_species=s__Janthinobacterium sp002250505:heptad=MCP-36H:species=d__Bacteria_p__Proteobacteria_c__Gammaproteobacteria_o__Burkholderiales_f__Burkholderiaceae_g__Janthinobacterium_s__Janthinobacterium sp002250505])0.839:0.0299362[&&NHX:Sample_counter=:Type_counter=GTDB--2:capture_class_counter=:capture_domain_counter=:capture_family_counter=:capture_genus_counter=:capture_order_counter=:capture_phylum_counter=:capture_species_counter=:evoltype=D:gtdb_class_counter=c__Gammaproteobacteria--2:gtdb_domain_counter=d__Bacteria--2:gtdb_family_counter=f__Burkholderiaceae--2:gtdb_genus_counter=g__Janthinobacterium--2:gtdb_order_counter=o__Burkholderiales--2:gtdb_phylum_counter=p__Proteobacteria--2:gtdb_species_counter=s__Janthinobacterium psychrotolerans--1||s__Janthinobacterium sp002250505--1:heptad_counter=MCP-36H--2:lbd_counter=:lca=d__Bacteria:lca_tree=g__Janthinobacterium:name=N1188695:ref_name_counter=])1:0.1265[&&NHX:Sample_counter=:Type_counter=GTDB--4:capture_class_counter=:capture_domain_counter=:capture_family_counter=:capture_genus_counter=:capture_order_counter=:capture_phylum_counter=:capture_species_counter=:evoltype=D:gtdb_class_counter=c__Gammaproteobacteria--4:gtdb_domain_counter=d__Bacteria--4:gtdb_family_counter=f__Burkholderiaceae--4:gtdb_genus_counter=g__Janthinobacterium--4:gtdb_order_counter=o__Burkholderiales--4:gtdb_phylum_counter=p__Proteobacteria--4:gtdb_species_counter=s__Janthinobacterium psychrotolerans--1||s__Janthinobacterium sp002250505--3:heptad_counter=MCP-36H--4:lbd_counter=:lca=d__Bacteria:lca_tree=g__Janthinobacterium:name=N1188696:ref_name_counter=],(((RS_GCF_002760655.1_protein.faa_NZ_PDOC01000004.1_165@PF00015_full_PFAM.309.490:0.0224079[&&NHX:Type=GTDB:gtdb_class=c__Gammaproteobacteria:gtdb_domain=d__Bacteria:gtdb_family=f__Burkholderiaceae:gtdb_genus=g__Massilia:gtdb_order=o__Burkholderiales:gtdb_phylum=p__Proteobacteria:gtdb_species=s__Massilia eurypsychrophila:heptad=MCP-36H:species=d__Bacteria_p__Proteobacteria_c__Gammaproteobacteria_o__Burkholderiales_f__Burkholderiaceae_g__Massilia_s__Massilia eurypsychrophila],(RS_GCF_002760665.1_protein.faa_NZ_PDOB01000002.1_150@PF00015_full_PFAM.311.491:0.0289225[&&NHX:Type=GTDB:gtdb_class=c__Gammaproteobacteria:gtdb_domain=d__Bacteria:gtdb_family=f__Burkholderiaceae:gtdb_genus=g__Massilia:gtdb_order=o__Burkholderiales:gtdb_phylum=p__Proteobacteria:gtdb_species=s__Massilia psychrophila:heptad=MCP-36H:species=d__Bacteria_p__Proteobacteria_c__Gammaproteobacteria_o__Burkholderiales_f__Burkholderiaceae_g__Massilia_s__Massilia psychrophila],(27a8670c-f206-425a-88d4-813984ee6a50_4@MCPsignal.57.211:0.0509213[&&NHX:Sample=rhizpot3:Type=capture:besthit=89.6:bitscore=240.0:capture_class=c__Gammaproteobacteria:capture_domain=d__Bacteria:capture_family=f__Burkholderiaceae:capture_genus=g__Caballeronia:capture_order=o__Burkholderiales:capture_phylum=p__Proteobacteria:capture_species=s__Caballeronia verschuerenii:evalue=6.48e-82:gapopen=0.0:heptad=MCP-36H:length=154.0:mismatch=16.0:qcovhsp=100.0:qend=154.0:qstart=1.0:ref_name=RS_GCF_002760665.1_protein.faa_NZ_PDOB01000002.1_150@PF00015_full_PFAM.311.491:scovhsp=85.6:send=159.0:sstart=6.0],86ef8c71-4591-4a72-8552-6d01cc1aa443_6@MCPsignal.378.442:0.0124711[&&NHX:Sample=rhizpot3:Type=capture:capture_class=c__Gammaproteobacteria:capture_domain=d__Bacteria:capture_family=f__Enterobacteriaceae:capture_genus=g__Kosakonia:capture_order=o__Enterobacterales:capture_phylum=p__Proteobacteria:capture_species=s__Kosakonia sp002886105:heptad=MCP-36H])0.774:0.0106861[&&NHX:Sample_counter=rhizpot3--2:Type_counter=capture--2:besthit_avg=89.6:besthit_max=89.6:besthit_min=89.6:besthit_std=0:besthit_sum=89.6:bitscore_avg=240.0:bitscore_max=240.0:bitscore_min=240.0:bitscore_std=0:bitscore_sum=240.0:capture_class_counter=c__Gammaproteobacteria--2:capture_domain_counter=d__Bacteria--2:capture_family_counter=f__Burkholderiaceae--1||f__Enterobacteriaceae--1:capture_genus_counter=g__Caballeronia--1||g__Kosakonia--1:capture_order_counter=o__Burkholderiales--1||o__Enterobacterales--1:capture_phylum_counter=p__Proteobacteria--2:capture_species_counter=s__Caballeronia verschuerenii--1||s__Kosakonia sp002886105--1:evalue_avg=6.48e-82:evalue_max=6.48e-82:evalue_min=6.48e-82:evalue_std=0:evalue_sum=6.48e-82:gapopen_avg=0.0:gapopen_max=0.0:gapopen_min=0.0:gapopen_std=0:gapopen_sum=0.0:gtdb_class_counter=:gtdb_domain_counter=:gtdb_family_counter=:gtdb_genus_counter=:gtdb_order_counter=:gtdb_phylum_counter=:gtdb_species_counter=:heptad_counter=MCP-36H--2:lbd_counter=:length_avg=154.0:length_max=154.0:length_min=154.0:length_std=0:length_sum=154.0:mismatch_avg=16.0:mismatch_max=16.0:mismatch_min=16.0:mismatch_std=0:mismatch_sum=16.0:name=N1188701:qcovhsp_avg=100.0:qcovhsp_max=100.0:qcovhsp_min=100.0:qcovhsp_std=0:qcovhsp_sum=100.0:qend_avg=154.0:qend_max=154.0:qend_min=154.0:qend_std=0:qend_sum=154.0:qstart_avg=1.0:qstart_max=1.0:qstart_min=1.0:qstart_std=0:qstart_sum=1.0:ref_name_counter=RS_GCF_002760665.1_protein.faa_NZ_PDOB01000002.1_150@PF00015_full_PFAM.311.491--1:scovhsp_avg=85.6:scovhsp_max=85.6:scovhsp_min=85.6:scovhsp_std=0:scovhsp_sum=85.6:send_avg=159.0:send_max=159.0:send_min=159.0:send_std=0:send_sum=159.0:sstart_avg=6.0:sstart_max=6.0:sstart_min=6.0:sstart_std=0:sstart_sum=6.0])0.887:0.0189979[&&NHX:Sample_counter=rhizpot3--2:Type_counter=GTDB--1||capture--2:besthit_avg=89.6:besthit_max=89.6:besthit_min=89.6:besthit_std=0:besthit_sum=89.6:bitscore_avg=240.0:bitscore_max=240.0:bitscore_min=240.0:bitscore_std=0:bitscore_sum=240.0:capture_class_counter=c__Gammaproteobacteria--2:capture_domain_counter=d__Bacteria--2:capture_family_counter=f__Burkholderiaceae--1||f__Enterobacteriaceae--1:capture_genus_counter=g__Caballeronia--1||g__Kosakonia--1:capture_order_counter=o__Burkholderiales--1||o__Enterobacterales--1:capture_phylum_counter=p__Proteobacteria--2:capture_species_counter=s__Caballeronia verschuerenii--1||s__Kosakonia sp002886105--1:evalue_avg=6.48e-82:evalue_max=6.48e-82:evalue_min=6.48e-82:evalue_std=0:evalue_sum=6.48e-82:gapopen_avg=0.0:gapopen_max=0.0:gapopen_min=0.0:gapopen_std=0:gapopen_sum=0.0:gtdb_class_counter=c__Gammaproteobacteria--1:gtdb_domain_counter=d__Bacteria--1:gtdb_family_counter=f__Burkholderiaceae--1:gtdb_genus_counter=g__Massilia--1:gtdb_order_counter=o__Burkholderiales--1:gtdb_phylum_counter=p__Proteobacteria--1:gtdb_species_counter=s__Massilia psychrophila--1:heptad_counter=MCP-36H--3:lbd_counter=:lca_tree=s__Massilia psychrophila:length_avg=154.0:length_max=154.0:length_min=154.0:length_std=0:length_sum=154.0:mismatch_avg=16.0:mismatch_max=16.0:mismatch_min=16.0:mismatch_std=0:mismatch_sum=16.0:name=N1188702:qcovhsp_avg=100.0:qcovhsp_max=100.0:qcovhsp_min=100.0:qcovhsp_std=0:qcovhsp_sum=100.0:qend_avg=154.0:qend_max=154.0:qend_min=154.0:qend_std=0:qend_sum=154.0:qstart_avg=1.0:qstart_max=1.0:qstart_min=1.0:qstart_std=0:qstart_sum=1.0:ref_name_counter=RS_GCF_002760665.1_protein.faa_NZ_PDOB01000002.1_150@PF00015_full_PFAM.311.491--1:scovhsp_avg=85.6:scovhsp_max=85.6:scovhsp_min=85.6:scovhsp_std=0:scovhsp_sum=85.6:send_avg=159.0:send_max=159.0:send_min=159.0:send_std=0:send_sum=159.0:sstart_avg=6.0:sstart_max=6.0:sstart_min=6.0:sstart_std=0:sstart_sum=6.0])0.957:0.0307752[&&NHX:Sample_counter=rhizpot3--2:Type_counter=GTDB--2||capture--2:besthit_avg=89.6:besthit_max=89.6:besthit_min=89.6:besthit_std=0:besthit_sum=89.6:bitscore_avg=240.0:bitscore_max=240.0:bitscore_min=240.0:bitscore_std=0:bitscore_sum=240.0:capture_class_counter=c__Gammaproteobacteria--2:capture_domain_counter=d__Bacteria--2:capture_family_counter=f__Burkholderiaceae--1||f__Enterobacteriaceae--1:capture_genus_counter=g__Caballeronia--1||g__Kosakonia--1:capture_order_counter=o__Burkholderiales--1||o__Enterobacterales--1:capture_phylum_counter=p__Proteobacteria--2:capture_species_counter=s__Caballeronia verschuerenii--1||s__Kosakonia sp002886105--1:evalue_avg=6.48e-82:evalue_max=6.48e-82:evalue_min=6.48e-82:evalue_std=0:evalue_sum=6.48e-82:gapopen_avg=0.0:gapopen_max=0.0:gapopen_min=0.0:gapopen_std=0:gapopen_sum=0.0:gtdb_class_counter=c__Gammaproteobacteria--2:gtdb_domain_counter=d__Bacteria--2:gtdb_family_counter=f__Burkholderiaceae--2:gtdb_genus_counter=g__Massilia--2:gtdb_order_counter=o__Burkholderiales--2:gtdb_phylum_counter=p__Proteobacteria--2:gtdb_species_counter=s__Massilia eurypsychrophila--1||s__Massilia psychrophila--1:heptad_counter=MCP-36H--4:lbd_counter=:lca_tree=g__Massilia:length_avg=154.0:length_max=154.0:length_min=154.0:length_std=0:length_sum=154.0:mismatch_avg=16.0:mismatch_max=16.0:mismatch_min=16.0:mismatch_std=0:mismatch_sum=16.0:name=N1188703:qcovhsp_avg=100.0:qcovhsp_max=100.0:qcovhsp_min=100.0:qcovhsp_std=0:qcovhsp_sum=100.0:qend_avg=154.0:qend_max=154.0:qend_min=154.0:qend_std=0:qend_sum=154.0:qstart_avg=1.0:qstart_max=1.0:qstart_min=1.0:qstart_std=0:qstart_sum=1.0:ref_name_counter=RS_GCF_002760665.1_protein.faa_NZ_PDOB01000002.1_150@PF00015_full_PFAM.311.491--1:scovhsp_avg=85.6:scovhsp_max=85.6:scovhsp_min=85.6:scovhsp_std=0:scovhsp_sum=85.6:send_avg=159.0:send_max=159.0:send_min=159.0:send_std=0:send_sum=159.0:sstart_avg=6.0:sstart_max=6.0:sstart_min=6.0:sstart_std=0:sstart_sum=6.0],((((((3c82097d-fb9a-49d6-8ec5-22faa8df5f9f_5@MCPsignal.306.443:0.0114768[&&NHX:Sample=rhizpot1:Type=capture:besthit=90.4:bitscore=207.0:capture_class=c__Bacilli:capture_domain=d__Bacteria:capture_family=f__Paenibacillaceae:capture_genus=g__Cohnella:capture_order=o__Paenibacillales:capture_phylum=p__Firmicutes:capture_species=s__Cohnella faecalis:evalue=1.25e-68:gapopen=1.0:heptad=MCP-36H:length=136.0:mismatch=12.0:qcovhsp=98.5:qend=135.0:qstart=1.0:ref_name=RS_GCF_012849555.1_protein.faa_NZ_CP051685.1_660@PF00015_full_PFAM.285.489:scovhsp=66.7:send=167.0:sstart=32.0],(f02064d1-8a29-5584-a626-d479369c282f_1@MCPsignal.237.352:0.0769123[&&NHX:Sample=rhizpot2:Type=capture:besthit=88.7:bitscore=172.0:capture_class=c__Gammaproteobacteria:capture_domain=d__Bacteria:capture_family=f__Burkholderiaceae:capture_genus=g__Massilia:capture_order=o__Burkholderiales:capture_phylum=p__Proteobacteria:capture_species=s__Massilia aurea_A:evalue=1.49e-55:gapopen=2.0:heptad=MCP-36H:length=115.0:mismatch=11.0:qcovhsp=100.0:qend=115.0:qstart=1.0:ref_name=RS_GCF_002968015.1_protein.faa_NZ_PUIP01000027.1_34@PF00015_full_PFAM.303.491:scovhsp=60.1:send=146.0:sstart=34.0],(7e8275a5-f0c8-532c-a64f-d89193e6b9df_3@MCPsignal.172.303:0.0128323[&&NHX:Sample=rhizpot1:Type=capture:besthit=89.8:bitscore=196.0:capture_class=c__Gammaproteobacteria:capture_domain=d__Bacteria:capture_family=f__Burkholderiaceae:capture_genus=g__Achromobacter:capture_order=o__Burkholderiales:capture_phylum=p__Proteobacteria:capture_species=s__Achromobacter xylosoxidans_C:evalue=1.17e-64:gapopen=1.0:heptad=MCP-36H:length=128.0:mismatch=12.0:qcovhsp=97.7:qend=129.0:qstart=2.0:ref_name=RS_GCF_001941825.1_protein.faa_NZ_CP019038.1_4455@PF00015_full_PFAM.306.497:scovhsp=66.5:send=147.0:sstart=21.0],8a78b6d6-447f-4865-aee6-490ecebf98e7_6@MCPsignal.213.367:6e-09[&&NHX:Sample=rhizpot2:Type=capture:besthit=89.6:bitscore=240.0:capture_class=c__Gammaproteobacteria:capture_domain=d__Bacteria:capture_family=f__Burkholderiaceae:capture_genus=g__Achromobacter:capture_order=o__Burkholderiales:capture_phylum=p__Proteobacteria:capture_species=s__Achromobacter xylosoxidans_C:evalue=2.05e-81:gapopen=0.0:heptad=MCP-36H:length=154.0:mismatch=16.0:qcovhsp=100.0:qend=154.0:qstart=1.0:ref_name=RS_GCF_012849555.1_protein.faa_NZ_CP051685.1_660@PF00015_full_PFAM.285.489:scovhsp=75.5:send=185.0:sstart=32.0])0:5e-09[&&NHX:Sample_counter=rhizpot1--1||rhizpot2--1:Type_counter=capture--2:besthit_avg=89.69999999999999:besthit_max=89.8:besthit_min=89.6:besthit_std=0.14142135623731153:besthit_sum=179.39999999999998:bitscore_avg=218.0:bitscore_max=240.0:bitscore_min=196.0:bitscore_std=31.11269837220809:bitscore_sum=436.0:capture_class_counter=c__Gammaproteobacteria--2:capture_domain_counter=d__Bacteria--2:capture_family_counter=f__Burkholderiaceae--2:capture_genus_counter=g__Achromobacter--2:capture_order_counter=o__Burkholderiales--2:capture_phylum_counter=p__Proteobacteria--2:capture_species_counter=s__Achromobacter xylosoxidans_C--2:evalue_avg=5.85e-65:evalue_max=1.17e-64:evalue_min=2.05e-81:evalue_std=8.273149339882606e-65:evalue_sum=1.17e-64:gapopen_avg=0.5:gapopen_max=1.0:gapopen_min=0.0:gapopen_std=0.7071067811865476:gapopen_sum=1.0:gtdb_class_counter=:gtdb_domain_counter=:gtdb_family_counter=:gtdb_genus_counter=:gtdb_order_counter=:gtdb_phylum_counter=:gtdb_species_counter=:heptad_counter=MCP-36H--2:lbd_counter=:length_avg=141.0:length_max=154.0:length_min=128.0:length_std=18.384776310850235:length_sum=282.0:mismatch_avg=14.0:mismatch_max=16.0:mismatch_min=12.0:mismatch_std=2.8284271247461903:mismatch_sum=28.0:name=N1188708:qcovhsp_avg=98.85:qcovhsp_max=100.0:qcovhsp_min=97.7:qcovhsp_std=1.6263455967290572:qcovhsp_sum=197.7:qend_avg=141.5:qend_max=154.0:qend_min=129.0:qend_std=17.67766952966369:qend_sum=283.0:qstart_avg=1.5:qstart_max=2.0:qstart_min=1.0:qstart_std=0.7071067811865476:qstart_sum=3.0:ref_name_counter=RS_GCF_001941825.1_protein.faa_NZ_CP019038.1_4455@PF00015_full_PFAM.306.497--1||RS_GCF_012849555.1_protein.faa_NZ_CP051685.1_660@PF00015_full_PFAM.285.489--1:scovhsp_avg=71.0:scovhsp_max=75.5:scovhsp_min=66.5:scovhsp_std=6.363961030678928:scovhsp_sum=142.0:send_avg=166.0:send_max=185.0:send_min=147.0:send_std=26.870057685088806:send_sum=332.0:sstart_avg=26.5:sstart_max=32.0:sstart_min=21.0:sstart_std=7.7781745930520225:sstart_sum=53.0])0:5e-09[&&NHX:Sample_counter=rhizpot1--1||rhizpot2--2:Type_counter=capture--3:besthit_avg=89.36666666666666:besthit_max=89.8:besthit_min=88.7:besthit_std=0.5859465277082277:besthit_sum=268.09999999999997:bitscore_avg=202.66666666666666:bitscore_max=240.0:bitscore_min=172.0:bitscore_std=34.486712417006835:bitscore_sum=608.0:capture_class_counter=c__Gammaproteobacteria--3:capture_domain_counter=d__Bacteria--3:capture_family_counter=f__Burkholderiaceae--3:capture_genus_counter=g__Achromobacter--2||g__Massilia--1:capture_order_counter=o__Burkholderiales--3:capture_phylum_counter=p__Proteobacteria--3:capture_species_counter=s__Achromobacter xylosoxidans_C--2||s__Massilia aurea_A--1:evalue_avg=4.966666670566667e-56:evalue_max=1.49e-55:evalue_min=2.05e-81:evalue_std=8.602519007547925e-56:evalue_sum=1.49000000117e-55:gapopen_avg=1.0:gapopen_max=2.0:gapopen_min=0.0:gapopen_std=1.0:gapopen_sum=3.0:gtdb_class_counter=:gtdb_domain_counter=:gtdb_family_counter=:gtdb_genus_counter=:gtdb_order_counter=:gtdb_phylum_counter=:gtdb_species_counter=:heptad_counter=MCP-36H--3:lbd_counter=:length_avg=132.33333333333334:length_max=154.0:length_min=115.0:length_std=19.85782801147531:length_sum=397.0:mismatch_avg=13.0:mismatch_max=16.0:mismatch_min=11.0:mismatch_std=2.6457513110645907:mismatch_sum=39.0:name=N1188709:qcovhsp_avg=99.23333333333333:qcovhsp_max=100.0:qcovhsp_min=97.7:qcovhsp_std=1.3279056191361376:qcovhsp_sum=297.7:qend_avg=132.66666666666666:qend_max=154.0:qend_min=115.0:qend_std=19.75685535031659:qend_sum=398.0:qstart_avg=1.3333333333333333:qstart_max=2.0:qstart_min=1.0:qstart_std=0.5773502691896257:qstart_sum=4.0:ref_name_counter=RS_GCF_001941825.1_protein.faa_NZ_CP019038.1_4455@PF00015_full_PFAM.306.497--1||RS_GCF_002968015.1_protein.faa_NZ_PUIP01000027.1_34@PF00015_full_PFAM.303.491--1||RS_GCF_012849555.1_protein.faa_NZ_CP051685.1_660@PF00015_full_PFAM.285.489--1:scovhsp_avg=67.36666666666666:scovhsp_max=75.5:scovhsp_min=60.1:scovhsp_std=7.736493607140985:scovhsp_sum=202.1:send_avg=159.33333333333334:send_max=185.0:send_min=146.0:send_std=22.233608194203057:send_sum=478.0:sstart_avg=29.0:sstart_max=34.0:sstart_min=21.0:sstart_std=7.0:sstart_sum=87.0])0.89:0.0192185[&&NHX:Sample_counter=rhizpot1--2||rhizpot2--2:Type_counter=capture--4:besthit_avg=89.625:besthit_max=90.4:besthit_min=88.7:besthit_std=0.7041543391425876:besthit_sum=358.5:bitscore_avg=203.75:bitscore_max=240.0:bitscore_min=172.0:bitscore_std=28.241517900660604:bitscore_sum=815.0:capture_class_counter=c__Bacilli--1||c__Gammaproteobacteria--3:capture_domain_counter=d__Bacteria--4:capture_family_counter=f__Burkholderiaceae--3||f__Paenibacillaceae--1:capture_genus_counter=g__Achromobacter--2||g__Cohnella--1||g__Massilia--1:capture_order_counter=o__Burkholderiales--3||o__Paenibacillales--1:capture_phylum_counter=p__Firmicutes--1||p__Proteobacteria--3:capture_species_counter=s__Achromobacter xylosoxidans_C--2||s__Cohnella faecalis--1||s__Massilia aurea_A--1:evalue_avg=3.7250000029253126e-56:evalue_max=1.49e-55:evalue_min=2.05e-81:evalue_std=7.4499999980497925e-56:evalue_sum=1.490000001170125e-55:gapopen_avg=1.0:gapopen_max=2.0:gapopen_min=0.0:gapopen_std=0.816496580927726:gapopen_sum=4.0:gtdb_class_counter=:gtdb_domain_counter=:gtdb_family_counter=:gtdb_genus_counter=:gtdb_order_counter=:gtdb_phylum_counter=:gtdb_species_counter=:heptad_counter=MCP-36H--4:lbd_counter=:length_avg=133.25:length_max=154.0:length_min=115.0:length_std=16.31716887208072:length_sum=533.0:mismatch_avg=12.75:mismatch_max=16.0:mismatch_min=11.0:mismatch_std=2.217355782608345:mismatch_sum=51.0:name=N1188710:qcovhsp_avg=99.05:qcovhsp_max=100.0:qcovhsp_min=97.7:qcovhsp_std=1.1445523142259586:qcovhsp_sum=396.2:qend_avg=133.25:qend_max=154.0:qend_min=115.0:qend_std=16.17353805861084:qend_sum=533.0:qstart_avg=1.25:qstart_max=2.0:qstart_min=1.0:qstart_std=0.5:qstart_sum=5.0:ref_name_counter=RS_GCF_001941825.1_protein.faa_NZ_CP019038.1_4455@PF00015_full_PFAM.306.497--1||RS_GCF_002968015.1_protein.faa_NZ_PUIP01000027.1_34@PF00015_full_PFAM.303.491--1||RS_GCF_012849555.1_protein.faa_NZ_CP051685.1_660@PF00015_full_PFAM.285.489--2:scovhsp_avg=67.2:scovhsp_max=75.5:scovhsp_min=60.1:scovhsp_std=6.325609325063739:scovhsp_sum=268.8:send_avg=161.25:send_max=185.0:send_min=146.0:send_std=18.553975315279473:send_sum=645.0:sstart_avg=29.75:sstart_max=34.0:sstart_min=21.0:sstart_std=5.909032633745278:sstart_sum=119.0],((RS_GCF_000745265.1_protein.faa_NZ_JQNN01000001.1_4669@PF00015_full_PFAM.312.485:0.104589[&&NHX:Type=GTDB:gtdb_class=c__Gammaproteobacteria:gtdb_domain=d__Bacteria:gtdb_family=f__Burkholderiaceae:gtdb_genus=g__Massilia:gtdb_order=o__Burkholderiales:gtdb_phylum=p__Proteobacteria:gtdb_species=s__Massilia sp000745265:heptad=MCP-36H:species=d__Bacteria_p__Proteobacteria_c__Gammaproteobacteria_o__Burkholderiales_f__Burkholderiaceae_g__Massilia_s__Massilia sp000745265],RS_GCF_014192225.1_protein.faa_NZ_JACHXS010000001.1_743@PF00015_full_PFAM.307.493:0.0824938[&&NHX:Type=GTDB:gtdb_class=c__Gammaproteobacteria:gtdb_domain=d__Bacteria:gtdb_family=f__Burkholderiaceae:gtdb_genus=g__Pseudoduganella:gtdb_order=o__Burkholderiales:gtdb_phylum=p__Proteobacteria:gtdb_species=s__Pseudoduganella umbonata:heptad=MCP-36H:species=d__Bacteria_p__Proteobacteria_c__Gammaproteobacteria_o__Burkholderiales_f__Burkholderiaceae_g__Pseudoduganella_s__Pseudoduganella umbonata])0.71:0.00389625[&&NHX:Sample_counter=:Type_counter=GTDB--2:capture_class_counter=:capture_domain_counter=:capture_family_counter=:capture_genus_counter=:capture_order_counter=:capture_phylum_counter=:capture_species_counter=:evoltype=D:gtdb_class_counter=c__Gammaproteobacteria--2:gtdb_domain_counter=d__Bacteria--2:gtdb_family_counter=f__Burkholderiaceae--2:gtdb_genus_counter=g__Massilia--1||g__Pseudoduganella--1:gtdb_order_counter=o__Burkholderiales--2:gtdb_phylum_counter=p__Proteobacteria--2:gtdb_species_counter=s__Massilia sp000745265--1||s__Pseudoduganella umbonata--1:heptad_counter=MCP-36H--2:lbd_counter=:lca=d__Bacteria:lca_tree=f__Burkholderiaceae:name=N1188713:ref_name_counter=],(((RS_GCF_006715485.1_protein.faa_NZ_VFNH01000005.1_129@PF00015_full_PFAM.306.488:0.0355335[&&NHX:Type=GTDB:gtdb_class=c__Gammaproteobacteria:gtdb_domain=d__Bacteria:gtdb_family=f__Burkholderiaceae:gtdb_genus=g__Massilia:gtdb_order=o__Burkholderiales:gtdb_phylum=p__Proteobacteria:gtdb_species=s__Massilia sp006715485:heptad=MCP-36H:species=d__Bacteria_p__Proteobacteria_c__Gammaproteobacteria_o__Burkholderiales_f__Burkholderiaceae_g__Massilia_s__Massilia sp006715485],RS_GCF_012849555.1_protein.faa_NZ_CP051685.1_660@PF00015_full_PFAM.285.489:0.016895[&&NHX:Type=GTDB:gtdb_class=c__Gammaproteobacteria:gtdb_domain=d__Bacteria:gtdb_family=f__Burkholderiaceae:gtdb_genus=g__Massilia:gtdb_order=o__Burkholderiales:gtdb_phylum=p__Proteobacteria:gtdb_species=s__Massilia sp012849555:heptad=MCP-36H:species=d__Bacteria_p__Proteobacteria_c__Gammaproteobacteria_o__Burkholderiales_f__Burkholderiaceae_g__Massilia_s__Massilia sp012849555])0.565:0.0163806[&&NHX:Sample_counter=:Type_counter=GTDB--2:capture_class_counter=:capture_domain_counter=:capture_family_counter=:capture_genus_counter=:capture_order_counter=:capture_phylum_counter=:capture_species_counter=:evoltype=D:gtdb_class_counter=c__Gammaproteobacteria--2:gtdb_domain_counter=d__Bacteria--2:gtdb_family_counter=f__Burkholderiaceae--2:gtdb_genus_counter=g__Massilia--2:gtdb_order_counter=o__Burkholderiales--2:gtdb_phylum_counter=p__Proteobacteria--2:gtdb_species_counter=s__Massilia sp006715485--1||s__Massilia sp012849555--1:heptad_counter=MCP-36H--2:lbd_counter=:lca=d__Bacteria:lca_tree=g__Massilia:name=N1188716:ref_name_counter=],((RS_GCF_001941825.1_protein.faa_NZ_CP019037.1_159@PF00015_full_PFAM.307.492:5e-09[&&NHX:Type=GTDB:gtdb_class=c__Gammaproteobacteria:gtdb_domain=d__Bacteria:gtdb_family=f__Burkholderiaceae:gtdb_genus=g__Massilia:gtdb_order=o__Burkholderiales:gtdb_phylum=p__Proteobacteria:gtdb_species=s__Massilia putida:heptad=MCP-36H:species=d__Bacteria_p__Proteobacteria_c__Gammaproteobacteria_o__Burkholderiales_f__Burkholderiaceae_g__Massilia_s__Massilia putida],(RS_GCF_011682055.1_protein.faa_NZ_JAAQOM010000001.1_414@PF00015_full_PFAM.306.500:0.0258053[&&NHX:Type=GTDB:gtdb_class=c__Gammaproteobacteria:gtdb_domain=d__Bacteria:gtdb_family=f__Burkholderiaceae:gtdb_genus=g__Massilia:gtdb_order=o__Burkholderiales:gtdb_phylum=p__Proteobacteria:gtdb_species=s__Massilia sp011682055:heptad=MCP-36H:species=d__Bacteria_p__Proteobacteria_c__Gammaproteobacteria_o__Burkholderiales_f__Burkholderiaceae_g__Massilia_s__Massilia sp011682055],RS_GCF_900101265.1_protein.faa_NZ_FMZS01000005.1_73@PF00015_full_PFAM.307.493:0.00384693[&&NHX:Type=GTDB:gtdb_class=c__Gammaproteobacteria:gtdb_domain=d__Bacteria:gtdb_family=f__Burkholderiaceae:gtdb_genus=g__Massilia:gtdb_order=o__Burkholderiales:gtdb_phylum=p__Proteobacteria:gtdb_species=s__Massilia sp900101265:heptad=MCP-36H:species=d__Bacteria_p__Proteobacteria_c__Gammaproteobacteria_o__Burkholderiales_f__Burkholderiaceae_g__Massilia_s__Massilia sp900101265])0.689:0.0044421[&&NHX:Sample_counter=:Type_counter=GTDB--2:capture_class_counter=:capture_domain_counter=:capture_family_counter=:capture_genus_counter=:capture_order_counter=:capture_phylum_counter=:capture_species_counter=:evoltype=D:gtdb_class_counter=c__Gammaproteobacteria--2:gtdb_domain_counter=d__Bacteria--2:gtdb_family_counter=f__Burkholderiaceae--2:gtdb_genus_counter=g__Massilia--2:gtdb_order_counter=o__Burkholderiales--2:gtdb_phylum_counter=p__Proteobacteria--2:gtdb_species_counter=s__Massilia sp011682055--1||s__Massilia sp900101265--1:heptad_counter=MCP-36H--2:lbd_counter=:lca=d__Bacteria:lca_tree=g__Massilia:name=N1188720:ref_name_counter=])0.967:0.0329857[&&NHX:Sample_counter=:Type_counter=GTDB--3:capture_class_counter=:capture_domain_counter=:capture_family_counter=:capture_genus_counter=:capture_order_counter=:capture_phylum_counter=:capture_species_counter=:evoltype=D:gtdb_class_counter=c__Gammaproteobacteria--3:gtdb_domain_counter=d__Bacteria--3:gtdb_family_counter=f__Burkholderiaceae--3:gtdb_genus_counter=g__Massilia--3:gtdb_order_counter=o__Burkholderiales--3:gtdb_phylum_counter=p__Proteobacteria--3:gtdb_species_counter=s__Massilia putida--1||s__Massilia sp011682055--1||s__Massilia sp900101265--1:heptad_counter=MCP-36H--3:lbd_counter=:lca=d__Bacteria:lca_tree=g__Massilia:name=N1188721:ref_name_counter=],(((eb2c897b-4170-4023-bb5c-52825f049aab_3@MCPsignal.165.319:0.0187185[&&NHX:Sample=rhiztom2:Type=capture:besthit=96.1:bitscore=251.0:capture_class=c__Gammaproteobacteria:capture_domain=d__Bacteria:capture_family=f__Burkholderiaceae:capture_genus=g__Massilia:capture_order=o__Burkholderiales:capture_phylum=p__Proteobacteria:capture_species=s__Massilia sp001425685:evalue=3.72e-86:gapopen=0.0:heptad=MCP-36H:length=154.0:mismatch=6.0:qcovhsp=100.0:qend=154.0:qstart=1.0:ref_name=RS_GCF_001426525.1_protein.faa_NZ_LMEW01000001.1_311@PF00015_full_PFAM.301.493:scovhsp=80.2:send=165.0:sstart=12.0],78806a58-0b56-4500-ab22-c5d6e952472b_3@MCPsignal.186.325:0.0291835[&&NHX:Sample=rhiztom2:Type=capture:besthit=97.8:bitscore=228.0:capture_class=c__Gammaproteobacteria:capture_domain=d__Bacteria:capture_family=f__Burkholderiaceae:capture_genus=g__Massilia:capture_order=o__Burkholderiales:capture_phylum=p__Proteobacteria:capture_species=s__Massilia sp001425685:evalue=3.94e-77:gapopen=0.0:heptad=MCP-36H:length=135.0:mismatch=3.0:qcovhsp=97.1:qend=135.0:qstart=1.0:ref_name=RS_GCF_001426525.1_protein.faa_NZ_LMEW01000001.1_311@PF00015_full_PFAM.301.493:scovhsp=70.3:send=146.0:sstart=12.0])0.753:0.00590465[&&NHX:Sample_counter=rhiztom2--2:Type_counter=capture--2:besthit_avg=96.94999999999999:besthit_max=97.8:besthit_min=96.1:besthit_std=1.2020815280171329:besthit_sum=193.89999999999998:bitscore_avg=239.5:bitscore_max=251.0:bitscore_min=228.0:bitscore_std=16.263455967290593:bitscore_sum=479.0:capture_class_counter=c__Gammaproteobacteria--2:capture_domain_counter=d__Bacteria--2:capture_family_counter=f__Burkholderiaceae--2:capture_genus_counter=g__Massilia--2:capture_order_counter=o__Burkholderiales--2:capture_phylum_counter=p__Proteobacteria--2:capture_species_counter=s__Massilia sp001425685--2:evalue_avg=1.97000000186e-77:evalue_max=3.94e-77:evalue_min=3.72e-86:evalue_std=2.7860007152445597e-77:evalue_sum=3.94000000372e-77:gapopen_avg=0.0:gapopen_max=0.0:gapopen_min=0.0:gapopen_std=0.0:gapopen_sum=0.0:gtdb_class_counter=:gtdb_domain_counter=:gtdb_family_counter=:gtdb_genus_counter=:gtdb_order_counter=:gtdb_phylum_counter=:gtdb_species_counter=:heptad_counter=MCP-36H--2:lbd_counter=:length_avg=144.5:length_max=154.0:length_min=135.0:length_std=13.435028842544403:length_sum=289.0:mismatch_avg=4.5:mismatch_max=6.0:mismatch_min=3.0:mismatch_std=2.1213203435596424:mismatch_sum=9.0:name=N1188724:qcovhsp_avg=98.55:qcovhsp_max=100.0:qcovhsp_min=97.1:qcovhsp_std=2.0506096654409918:qcovhsp_sum=197.1:qend_avg=144.5:qend_max=154.0:qend_min=135.0:qend_std=13.435028842544403:qend_sum=289.0:qstart_avg=1.0:qstart_max=1.0:qstart_min=1.0:qstart_std=0.0:qstart_sum=2.0:ref_name_counter=RS_GCF_001426525.1_protein.faa_NZ_LMEW01000001.1_311@PF00015_full_PFAM.301.493--2:scovhsp_avg=75.25:scovhsp_max=80.2:scovhsp_min=70.3:scovhsp_std=7.0003571337468244:scovhsp_sum=150.5:send_avg=155.5:send_max=165.0:send_min=146.0:send_std=13.435028842544403:send_sum=311.0:sstart_avg=12.0:sstart_max=12.0:sstart_min=12.0:sstart_std=0.0:sstart_sum=24.0],(((RS_GCF_900101265.1_protein.faa_NZ_FMZS01000012.1_34@PF00015_full_PFAM.305.498:5e-09[&&NHX:Type=GTDB:gtdb_class=c__Gammaproteobacteria:gtdb_domain=d__Bacteria:gtdb_family=f__Burkholderiaceae:gtdb_genus=g__Massilia:gtdb_order=o__Burkholderiales:gtdb_phylum=p__Proteobacteria:gtdb_species=s__Massilia sp900101265:heptad=MCP-36H:species=d__Bacteria_p__Proteobacteria_c__Gammaproteobacteria_o__Burkholderiales_f__Burkholderiaceae_g__Massilia_s__Massilia sp900101265],(RS_GCF_001426525.1_protein.faa_NZ_LMEW01000001.1_311@PF00015_full_PFAM.301.493:5e-09[&&NHX:Type=GTDB:gtdb_class=c__Gammaproteobacteria:gtdb_domain=d__Bacteria:gtdb_family=f__Burkholderiaceae:gtdb_genus=g__Massilia:gtdb_order=o__Burkholderiales:gtdb_phylum=p__Proteobacteria:gtdb_species=s__Massilia sp001426525:heptad=MCP-36H:species=d__Bacteria_p__Proteobacteria_c__Gammaproteobacteria_o__Burkholderiales_f__Burkholderiaceae_g__Massilia_s__Massilia sp001426525],(RS_GCF_000759615.1_protein.faa_NZ_JPQD01000004.1_90@PF00015_full_PFAM.303.497:5e-09[&&NHX:Type=GTDB:gtdb_class=c__Gammaproteobacteria:gtdb_domain=d__Bacteria:gtdb_family=f__Burkholderiaceae:gtdb_genus=g__Massilia:gtdb_order=o__Burkholderiales:gtdb_phylum=p__Proteobacteria:gtdb_species=s__Massilia sp000759615:heptad=MCP-36H:species=d__Bacteria_p__Proteobacteria_c__Gammaproteobacteria_o__Burkholderiales_f__Burkholderiaceae_g__Massilia_s__Massilia sp000759615],(RS_GCF_001425685.1_protein.faa_NZ_LMCY01000029.1_6@PF00015_full_PFAM.305.497:0.00754342[&&NHX:Type=GTDB:gtdb_class=c__Gammaproteobacteria:gtdb_domain=d__Bacteria:gtdb_family=f__Burkholderiaceae:gtdb_genus=g__Massilia:gtdb_order=o__Burkholderiales:gtdb_phylum=p__Proteobacteria:gtdb_species=s__Massilia sp001425685:heptad=MCP-36H:species=d__Bacteria_p__Proteobacteria_c__Gammaproteobacteria_o__Burkholderiales_f__Burkholderiaceae_g__Massilia_s__Massilia sp001425685],RS_GCF_002968015.1_protein.faa_NZ_PUIP01000027.1_34@PF00015_full_PFAM.303.491:0.00381553[&&NHX:Type=GTDB:gtdb_class=c__Gammaproteobacteria:gtdb_domain=d__Bacteria:gtdb_family=f__Burkholderiaceae:gtdb_genus=g__Massilia:gtdb_order=o__Burkholderiales:gtdb_phylum=p__Proteobacteria:gtdb_species=s__Massilia phosphatilytica:heptad=MCP-36H:species=d__Bacteria_p__Proteobacteria_c__Gammaproteobacteria_o__Burkholderiales_f__Burkholderiaceae_g__Massilia_s__Massilia phosphatilytica])0:5e-09[&&NHX:Sample_counter=:Type_counter=GTDB--2:capture_class_counter=:capture_domain_counter=:capture_family_counter=:capture_genus_counter=:capture_order_counter=:capture_phylum_counter=:capture_species_counter=:evoltype=D:gtdb_class_counter=c__Gammaproteobacteria--2:gtdb_domain_counter=d__Bacteria--2:gtdb_family_counter=f__Burkholderiaceae--2:gtdb_genus_counter=g__Massilia--2:gtdb_order_counter=o__Burkholderiales--2:gtdb_phylum_counter=p__Proteobacteria--2:gtdb_species_counter=s__Massilia phosphatilytica--1||s__Massilia sp001425685--1:heptad_counter=MCP-36H--2:lbd_counter=:lca=d__Bacteria:lca_tree=g__Massilia:name=N1188730:ref_name_counter=])0.733:5e-09[&&NHX:Sample_counter=:Type_counter=GTDB--3:capture_class_counter=:capture_domain_counter=:capture_family_counter=:capture_genus_counter=:capture_order_counter=:capture_phylum_counter=:capture_species_counter=:evoltype=D:gtdb_class_counter=c__Gammaproteobacteria--3:gtdb_domain_counter=d__Bacteria--3:gtdb_family_counter=f__Burkholderiaceae--3:gtdb_genus_counter=g__Massilia--3:gtdb_order_counter=o__Burkholderiales--3:gtdb_phylum_counter=p__Proteobacteria--3:gtdb_species_counter=s__Massilia phosphatilytica--1||s__Massilia sp000759615--1||s__Massilia sp001425685--1:heptad_counter=MCP-36H--3:lbd_counter=:lca=d__Bacteria:lca_tree=g__Massilia:name=N1188731:ref_name_counter=])0.474:5e-09[&&NHX:Sample_counter=:Type_counter=GTDB--4:capture_class_counter=:capture_domain_counter=:capture_family_counter=:capture_genus_counter=:capture_order_counter=:capture_phylum_counter=:capture_species_counter=:evoltype=D:gtdb_class_counter=c__Gammaproteobacteria--4:gtdb_domain_counter=d__Bacteria--4:gtdb_family_counter=f__Burkholderiaceae--4:gtdb_genus_counter=g__Massilia--4:gtdb_order_counter=o__Burkholderiales--4:gtdb_phylum_counter=p__Proteobacteria--4:gtdb_species_counter=s__Massilia phosphatilytica--1||s__Massilia sp000759615--1||s__Massilia sp001425685--1||s__Massilia sp001426525--1:heptad_counter=MCP-36H--4:lbd_counter=:lca=d__Bacteria:lca_tree=g__Massilia:name=N1188732:ref_name_counter=])0:5e-09[&&NHX:Sample_counter=:Type_counter=GTDB--5:capture_class_counter=:capture_domain_counter=:capture_family_counter=:capture_genus_counter=:capture_order_counter=:capture_phylum_counter=:capture_species_counter=:evoltype=D:gtdb_class_counter=c__Gammaproteobacteria--5:gtdb_domain_counter=d__Bacteria--5:gtdb_family_counter=f__Burkholderiaceae--5:gtdb_genus_counter=g__Massilia--5:gtdb_order_counter=o__Burkholderiales--5:gtdb_phylum_counter=p__Proteobacteria--5:gtdb_species_counter=s__Massilia phosphatilytica--1||s__Massilia sp000759615--1||s__Massilia sp001425685--1||s__Massilia sp001426525--1||s__Massilia sp900101265--1:heptad_counter=MCP-36H--5:lbd_counter=:lca=d__Bacteria:lca_tree=g__Massilia:name=N1188733:ref_name_counter=],RS_GCF_011682055.1_protein.faa_NZ_JAAQOM010000010.1_160@PF00015_full_PFAM.304.497:0.00746182[&&NHX:Type=GTDB:gtdb_class=c__Gammaproteobacteria:gtdb_domain=d__Bacteria:gtdb_family=f__Burkholderiaceae:gtdb_genus=g__Massilia:gtdb_order=o__Burkholderiales:gtdb_phylum=p__Proteobacteria:gtdb_species=s__Massilia sp011682055:heptad=MCP-36H:species=d__Bacteria_p__Proteobacteria_c__Gammaproteobacteria_o__Burkholderiales_f__Burkholderiaceae_g__Massilia_s__Massilia sp011682055])0:5e-09[&&NHX:Sample_counter=:Type_counter=GTDB--6:capture_class_counter=:capture_domain_counter=:capture_family_counter=:capture_genus_counter=:capture_order_counter=:capture_phylum_counter=:capture_species_counter=:evoltype=D:gtdb_class_counter=c__Gammaproteobacteria--6:gtdb_domain_counter=d__Bacteria--6:gtdb_family_counter=f__Burkholderiaceae--6:gtdb_genus_counter=g__Massilia--6:gtdb_order_counter=o__Burkholderiales--6:gtdb_phylum_counter=p__Proteobacteria--6:gtdb_species_counter=s__Massilia phosphatilytica--1||s__Massilia sp000759615--1||s__Massilia sp001425685--1||s__Massilia sp001426525--1||s__Massilia sp011682055--1||s__Massilia sp900101265--1:heptad_counter=MCP-36H--6:lbd_counter=:lca=d__Bacteria:lca_tree=g__Massilia:name=N1188735:ref_name_counter=],(RS_GCF_001941825.1_protein.faa_NZ_CP019038.1_4455@PF00015_full_PFAM.306.497:0.00382639[&&NHX:Type=GTDB:gtdb_class=c__Gammaproteobacteria:gtdb_domain=d__Bacteria:gtdb_family=f__Burkholderiaceae:gtdb_genus=g__Massilia:gtdb_order=o__Burkholderiales:gtdb_phylum=p__Proteobacteria:gtdb_species=s__Massilia putida:heptad=MCP-36H:species=d__Bacteria_p__Proteobacteria_c__Gammaproteobacteria_o__Burkholderiales_f__Burkholderiaceae_g__Massilia_s__Massilia putida],RS_GCF_016093545.1_protein.faa_NZ_JADKYX010000003.1_274@PF00015_full_PFAM.304.497:0.00752502[&&NHX:Type=GTDB:gtdb_class=c__Gammaproteobacteria:gtdb_domain=d__Bacteria:gtdb_family=f__Burkholderiaceae:gtdb_genus=g__Massilia:gtdb_order=o__Burkholderiales:gtdb_phylum=p__Proteobacteria:gtdb_species=s__Massilia sp016093545:heptad=MCP-36H:species=d__Bacteria_p__Proteobacteria_c__Gammaproteobacteria_o__Burkholderiales_f__Burkholderiaceae_g__Massilia_s__Massilia sp016093545])0.788:0.00374165[&&NHX:Sample_counter=:Type_counter=GTDB--2:capture_class_counter=:capture_domain_counter=:capture_family_counter=:capture_genus_counter=:capture_order_counter=:capture_phylum_counter=:capture_species_counter=:evoltype=D:gtdb_class_counter=c__Gammaproteobacteria--2:gtdb_domain_counter=d__Bacteria--2:gtdb_family_counter=f__Burkholderiaceae--2:gtdb_genus_counter=g__Massilia--2:gtdb_order_counter=o__Burkholderiales--2:gtdb_phylum_counter=p__Proteobacteria--2:gtdb_species_counter=s__Massilia putida--1||s__Massilia sp016093545--1:heptad_counter=MCP-36H--2:lbd_counter=:lca=d__Bacteria:lca_tree=g__Massilia:name=N1188738:ref_name_counter=])0.789:0.00711749[&&NHX:Sample_counter=:Type_counter=GTDB--8:capture_class_counter=:capture_domain_counter=:capture_family_counter=:capture_genus_counter=:capture_order_counter=:capture_phylum_counter=:capture_species_counter=:evoltype=D:gtdb_class_counter=c__Gammaproteobacteria--8:gtdb_domain_counter=d__Bacteria--8:gtdb_family_counter=f__Burkholderiaceae--8:gtdb_genus_counter=g__Massilia--8:gtdb_order_counter=o__Burkhold
```
