## Supplementary material for "Unveiling the hidden biodiversity of microbial chemoreceptor genes in the rare biosphere": MCPsignal_captured_gtdbr207.nw (part 1690 of 1806)

```
eriales--8:gtdb_phylum_counter=p__Proteobacteria--8:gtdb_species_counter=s__Massilia phosphatilytica--1||s__Massilia putida--1||s__Massilia sp000759615--1||s__Massilia sp001425685--1||s__Massilia sp001426525--1||s__Massilia sp011682055--1||s__Massilia sp016093545--1||s__Massilia sp900101265--1:heptad_counter=MCP-36H--8:lbd_counter=:lca=d__Bacteria:lca_tree=g__Massilia:name=N1188739:ref_name_counter=])0.789:0.00660654[&&NHX:Sample_counter=rhiztom2--2:Type_counter=GTDB--8||capture--2:besthit_avg=96.94999999999999:besthit_max=97.8:besthit_min=96.1:besthit_std=1.2020815280171329:besthit_sum=193.89999999999998:bitscore_avg=239.5:bitscore_max=251.0:bitscore_min=228.0:bitscore_std=16.263455967290593:bitscore_sum=479.0:capture_class_counter=c__Gammaproteobacteria--2:capture_domain_counter=d__Bacteria--2:capture_family_counter=f__Burkholderiaceae--2:capture_genus_counter=g__Massilia--2:capture_order_counter=o__Burkholderiales--2:capture_phylum_counter=p__Proteobacteria--2:capture_species_counter=s__Massilia sp001425685--2:evalue_avg=1.97000000186e-77:evalue_max=3.94e-77:evalue_min=3.72e-86:evalue_std=2.7860007152445597e-77:evalue_sum=3.94000000372e-77:gapopen_avg=0.0:gapopen_max=0.0:gapopen_min=0.0:gapopen_std=0.0:gapopen_sum=0.0:gtdb_class_counter=c__Gammaproteobacteria--8:gtdb_domain_counter=d__Bacteria--8:gtdb_family_counter=f__Burkholderiaceae--8:gtdb_genus_counter=g__Massilia--8:gtdb_order_counter=o__Burkholderiales--8:gtdb_phylum_counter=p__Proteobacteria--8:gtdb_species_counter=s__Massilia phosphatilytica--1||s__Massilia putida--1||s__Massilia sp000759615--1||s__Massilia sp001425685--1||s__Massilia sp001426525--1||s__Massilia sp011682055--1||s__Massilia sp016093545--1||s__Massilia sp900101265--1:heptad_counter=MCP-36H--10:lbd_counter=:lca_tree=g__Massilia:length_avg=144.5:length_max=154.0:length_min=135.0:length_std=13.435028842544403:length_sum=289.0:mismatch_avg=4.5:mismatch_max=6.0:mismatch_min=3.0:mismatch_std=2.1213203435596424:mismatch_sum=9.0:name=N1188740:qcovhsp_avg=98.55:qcovhsp_max=100.0:qcovhsp_min=97.1:qcovhsp_std=2.0506096654409918:qcovhsp_sum=197.1:qend_avg=144.5:qend_max=154.0:qend_min=135.0:qend_std=13.435028842544403:qend_sum=289.0:qstart_avg=1.0:qstart_max=1.0:qstart_min=1.0:qstart_std=0.0:qstart_sum=2.0:ref_name_counter=RS_GCF_001426525.1_protein.faa_NZ_LMEW01000001.1_311@PF00015_full_PFAM.301.493--2:scovhsp_avg=75.25:scovhsp_max=80.2:scovhsp_min=70.3:scovhsp_std=7.0003571337468244:scovhsp_sum=150.5:send_avg=155.5:send_max=165.0:send_min=146.0:send_std=13.435028842544403:send_sum=311.0:sstart_avg=12.0:sstart_max=12.0:sstart_min=12.0:sstart_std=0.0:sstart_sum=24.0],0b2e5bde-361f-4a22-a218-6b3299a0873f_1@MCPsignal.113.264:0.0155724[&&NHX:Sample=rhiztom3:Type=capture:besthit=96.7:bitscore=253.0:capture_class=c__Gammaproteobacteria:capture_domain=d__Bacteria:capture_family=f__Burkholderiaceae:capture_genus=g__Massilia:capture_order=o__Burkholderiales:capture_phylum=p__Proteobacteria:capture_species=s__Massilia sp001425685:evalue=1.15e-86:gapopen=1.0:heptad=MCP-36H:length=152.0:mismatch=4.0:qcovhsp=100.0:qend=151.0:qstart=1.0:ref_name=RS_GCF_001425685.1_protein.faa_NZ_LMCY01000029.1_6@PF00015_full_PFAM.305.497:scovhsp=79.2:send=163.0:sstart=12.0])0.895:0.0288796[&&NHX:Sample_counter=rhiztom2--2||rhiztom3--1:Type_counter=GTDB--8||capture--3:besthit_avg=96.86666666666666:besthit_max=97.8:besthit_min=96.1:besthit_std=0.8621678104251715:besthit_sum=290.59999999999997:bitscore_avg=244.0:bitscore_max=253.0:bitscore_min=228.0:bitscore_std=13.892443989449804:bitscore_sum=732.0:capture_class_counter=c__Gammaproteobacteria--3:capture_domain_counter=d__Bacteria--3:capture_family_counter=f__Burkholderiaceae--3:capture_genus_counter=g__Massilia--3:capture_order_counter=o__Burkholderiales--3:capture_phylum_counter=p__Proteobacteria--3:capture_species_counter=s__Massilia sp001425685--3:evalue_avg=1.3133333349566665e-77:evalue_max=3.94e-77:evalue_min=1.15e-86:evalue_std=2.2747600592012776e-77:evalue_sum=3.940000004869999e-77:gapopen_avg=0.3333333333333333:gapopen_max=1.0:gapopen_min=0.0:gapopen_std=0.5773502691896258:gapopen_sum=1.0:gtdb_class_counter=c__Gammaproteobacteria--8:gtdb_domain_counter=d__Bacteria--8:gtdb_family_counter=f__Burkholderiaceae--8:gtdb_genus_counter=g__Massilia--8:gtdb_order_counter=o__Burkholderiales--8:gtdb_phylum_counter=p__Proteobacteria--8:gtdb_species_counter=s__Massilia phosphatilytica--1||s__Massilia putida--1||s__Massilia sp000759615--1||s__Massilia sp001425685--1||s__Massilia sp001426525--1||s__Massilia sp011682055--1||s__Massilia sp016093545--1||s__Massilia sp900101265--1:heptad_counter=MCP-36H--11:lbd_counter=:lca_tree=g__Massilia:length_avg=147.0:length_max=154.0:length_min=135.0:length_std=10.44030650891055:length_sum=441.0:mismatch_avg=4.333333333333333:mismatch_max=6.0:mismatch_min=3.0:mismatch_std=1.5275252316519465:mismatch_sum=13.0:name=N1188742:qcovhsp_avg=99.03333333333335:qcovhsp_max=100.0:qcovhsp_min=97.1:qcovhsp_std=1.674315780649918:qcovhsp_sum=297.1:qend_avg=146.66666666666666:qend_max=154.0:qend_min=135.0:qend_std=10.214368964029708:qend_sum=440.0:qstart_avg=1.0:qstart_max=1.0:qstart_min=1.0:qstart_std=0.0:qstart_sum=3.0:ref_name_counter=RS_GCF_001425685.1_protein.faa_NZ_LMCY01000029.1_6@PF00015_full_PFAM.305.497--1||RS_GCF_001426525.1_protein.faa_NZ_LMEW01000001.1_311@PF00015_full_PFAM.301.493--2:scovhsp_avg=76.56666666666666:scovhsp_max=80.2:scovhsp_min=70.3:scovhsp_std=5.45007645206316:scovhsp_sum=229.7:send_avg=158.0:send_max=165.0:send_min=146.0:send_std=10.44030650891055:send_sum=474.0:sstart_avg=12.0:sstart_max=12.0:sstart_min=12.0:sstart_std=0.0:sstart_sum=36.0])0.947:0.0283396[&&NHX:Sample_counter=rhiztom2--2||rhiztom3--1:Type_counter=GTDB--11||capture--3:besthit_avg=96.86666666666666:besthit_max=97.8:besthit_min=96.1:besthit_std=0.8621678104251715:besthit_sum=290.59999999999997:bitscore_avg=244.0:bitscore_max=253.0:bitscore_min=228.0:bitscore_std=13.892443989449804:bitscore_sum=732.0:capture_class_counter=c__Gammaproteobacteria--3:capture_domain_counter=d__Bacteria--3:capture_family_counter=f__Burkholderiaceae--3:capture_genus_counter=g__Massilia--3:capture_order_counter=o__Burkholderiales--3:capture_phylum_counter=p__Proteobacteria--3:capture_species_counter=s__Massilia sp001425685--3:evalue_avg=1.3133333349566665e-77:evalue_max=3.94e-77:evalue_min=1.15e-86:evalue_std=2.2747600592012776e-77:evalue_sum=3.940000004869999e-77:gapopen_avg=0.3333333333333333:gapopen_max=1.0:gapopen_min=0.0:gapopen_std=0.5773502691896258:gapopen_sum=1.0:gtdb_class_counter=c__Gammaproteobacteria--11:gtdb_domain_counter=d__Bacteria--11:gtdb_family_counter=f__Burkholderiaceae--11:gtdb_genus_counter=g__Massilia--11:gtdb_order_counter=o__Burkholderiales--11:gtdb_phylum_counter=p__Proteobacteria--11:gtdb_species_counter=s__Massilia phosphatilytica--1||s__Massilia putida--2||s__Massilia sp000759615--1||s__Massilia sp001425685--1||s__Massilia sp001426525--1||s__Massilia sp011682055--2||s__Massilia sp016093545--1||s__Massilia sp900101265--2:heptad_counter=MCP-36H--14:lbd_counter=:lca_tree=g__Massilia:length_avg=147.0:length_max=154.0:length_min=135.0:length_std=10.44030650891055:length_sum=441.0:mismatch_avg=4.333333333333333:mismatch_max=6.0:mismatch_min=3.0:mismatch_std=1.5275252316519465:mismatch_sum=13.0:name=N1188743:qcovhsp_avg=99.03333333333335:qcovhsp_max=100.0:qcovhsp_min=97.1:qcovhsp_std=1.674315780649918:qcovhsp_sum=297.1:qend_avg=146.66666666666666:qend_max=154.0:qend_min=135.0:qend_std=10.214368964029708:qend_sum=440.0:qstart_avg=1.0:qstart_max=1.0:qstart_min=1.0:qstart_std=0.0:qstart_sum=3.0:ref_name_counter=RS_GCF_001425685.1_protein.faa_NZ_LMCY01000029.1_6@PF00015_full_PFAM.305.497--1||RS_GCF_001426525.1_protein.faa_NZ_LMEW01000001.1_311@PF00015_full_PFAM.301.493--2:scovhsp_avg=76.56666666666666:scovhsp_max=80.2:scovhsp_min=70.3:scovhsp_std=5.45007645206316:scovhsp_sum=229.7:send_avg=158.0:send_max=165.0:send_min=146.0:send_std=10.44030650891055:send_sum=474.0:sstart_avg=12.0:sstart_max=12.0:sstart_min=12.0:sstart_std=0.0:sstart_sum=36.0])0.605:0.00694067[&&NHX:Sample_counter=rhiztom2--2||rhiztom3--1:Type_counter=GTDB--13||capture--3:besthit_avg=96.86666666666667:besthit_max=97.8:besthit_min=96.1:besthit_std=0.8621678104251715:besthit_sum=290.6:bitscore_avg=244.0:bitscore_max=253.0:bitscore_min=228.0:bitscore_std=13.892443989449804:bitscore_sum=732.0:capture_class_counter=c__Gammaproteobacteria--3:capture_domain_counter=d__Bacteria--3:capture_family_counter=f__Burkholderiaceae--3:capture_genus_counter=g__Massilia--3:capture_order_counter=o__Burkholderiales--3:capture_phylum_counter=p__Proteobacteria--3:capture_species_counter=s__Massilia sp001425685--3:evalue_avg=1.3133333349566666e-77:evalue_max=3.94e-77:evalue_min=1.15e-86:evalue_std=2.2747600592012776e-77:evalue_sum=3.94000000487e-77:gapopen_avg=0.3333333333333333:gapopen_max=1.0:gapopen_min=0.0:gapopen_std=0.5773502691896258:gapopen_sum=1.0:gtdb_class_counter=c__Gammaproteobacteria--13:gtdb_domain_counter=d__Bacteria--13:gtdb_family_counter=f__Burkholderiaceae--13:gtdb_genus_counter=g__Massilia--13:gtdb_order_counter=o__Burkholderiales--13:gtdb_phylum_counter=p__Proteobacteria--13:gtdb_species_counter=s__Massilia phosphatilytica--1||s__Massilia putida--2||s__Massilia sp000759615--1||s__Massilia sp001425685--1||s__Massilia sp001426525--1||s__Massilia sp006715485--1||s__Massilia sp011682055--2||s__Massilia sp012849555--1||s__Massilia sp016093545--1||s__Massilia sp900101265--2:heptad_counter=MCP-36H--16:lbd_counter=:lca_tree=g__Massilia:length_avg=147.0:length_max=154.0:length_min=135.0:length_std=10.44030650891055:length_sum=441.0:mismatch_avg=4.333333333333333:mismatch_max=6.0:mismatch_min=3.0:mismatch_std=1.5275252316519465:mismatch_sum=13.0:name=N1188744:qcovhsp_avg=99.03333333333335:qcovhsp_max=100.0:qcovhsp_min=97.1:qcovhsp_std=1.674315780649918:qcovhsp_sum=297.1:qend_avg=146.66666666666666:qend_max=154.0:qend_min=135.0:qend_std=10.214368964029708:qend_sum=440.0:qstart_avg=1.0:qstart_max=1.0:qstart_min=1.0:qstart_std=0.0:qstart_sum=3.0:ref_name_counter=RS_GCF_001425685.1_protein.faa_NZ_LMCY01000029.1_6@PF00015_full_PFAM.305.497--1||RS_GCF_001426525.1_protein.faa_NZ_LMEW01000001.1_311@PF00015_full_PFAM.301.493--2:scovhsp_avg=76.56666666666666:scovhsp_max=80.2:scovhsp_min=70.3:scovhsp_std=5.45007645206316:scovhsp_sum=229.7:send_avg=158.0:send_max=165.0:send_min=146.0:send_std=10.44030650891055:send_sum=474.0:sstart_avg=12.0:sstart_max=12.0:sstart_min=12.0:sstart_std=0.0:sstart_sum=36.0],((GB_GCA_014841595.1_protein.faa_JACYUE010000001.1_1785@PF00015_full_PFAM.289.493:5e-09[&&NHX:Type=GTDB:gtdb_class=c__Gammaproteobacteria:gtdb_domain=d__Bacteria:gtdb_family=f__Burkholderiaceae:gtdb_genus=g__Massilia:gtdb_order=o__Burkholderiales:gtdb_phylum=p__Proteobacteria:gtdb_species=s__Massilia sp014841595:heptad=MCP-36H:species=d__Bacteria_p__Proteobacteria_c__Gammaproteobacteria_o__Burkholderiales_f__Burkholderiaceae_g__Massilia_s__Massilia sp014841595],81e6f234-42cb-4df4-9544-e7febe9bfd50_4@MCPsignal.634.724:0.0209578[&&NHX:Sample=rhiztom1:Type=capture:capture_class=c__Gammaproteobacteria:capture_domain=d__Bacteria:capture_family=f__Burkholderiaceae:capture_genus=g__Massilia:capture_order=o__Burkholderiales:capture_phylum=p__Proteobacteria:capture_species=s__Massilia sp014841595:heptad=MCP-36H])0:5e-09[&&NHX:Sample_counter=rhiztom1--1:Type_counter=GTDB--1||capture--1:capture_class_counter=c__Gammaproteobacteria--1:capture_domain_counter=d__Bacteria--1:capture_family_counter=f__Burkholderiaceae--1:capture_genus_counter=g__Massilia--1:capture_order_counter=o__Burkholderiales--1:capture_phylum_counter=p__Proteobacteria--1:capture_species_counter=s__Massilia sp014841595--1:gtdb_class_counter=c__Gammaproteobacteria--1:gtdb_domain_counter=d__Bacteria--1:gtdb_family_counter=f__Burkholderiaceae--1:gtdb_genus_counter=g__Massilia--1:gtdb_order_counter=o__Burkholderiales--1:gtdb_phylum_counter=p__Proteobacteria--1:gtdb_species_counter=s__Massilia sp014841595--1:heptad_counter=MCP-36H--2:lbd_counter=:lca_tree=s__Massilia sp014841595:name=N1188747:ref_name_counter=],((((RS_GCF_014200505.1_protein.faa_NZ_JACHBX010000001.1_1442@PF00015_full_PFAM.306.496:5e-09[&&NHX:Type=GTDB:gtdb_class=c__Gammaproteobacteria:gtdb_domain=d__Bacteria:gtdb_family=f__Burkholderiaceae:gtdb_genus=g__Massilia:gtdb_order=o__Burkholderiales:gtdb_phylum=p__Proteobacteria:gtdb_species=s__Massilia aurea_B:heptad=MCP-36H:species=d__Bacteria_p__Proteobacteria_c__Gammaproteobacteria_o__Burkholderiales_f__Burkholderiaceae_g__Massilia_s__Massilia aurea_B],(e9a19cb0-71ca-4496-aac7-85dea36be13e_1@MCPsignal.207.289:5e-09[&&NHX:Sample=rhizpot1:Type=capture:capture_class=c__UBA10030:capture_domain=d__Bacteria:capture_family=f__UBA6906:capture_genus=g__Fen-1255:capture_order=o__UBA10030:capture_phylum=p__Bacteroidota:capture_species=s__Fen-1255 sp003154155:heptad=MCP-36H],1612b733-d74f-4c1c-a4d8-676cb9c56e72_5@MCPsignal.275.339:5e-09[&&NHX:Sample=rhizpot1:Type=capture:capture_class=c__Gammaproteobacteria:capture_domain=d__Bacteria:capture_family=f__Nitrosomonadaceae:capture_genus=g__Nitrosomonas:capture_order=o__Burkholderiales:capture_phylum=p__Proteobacteria:capture_species=s__Nitrosomonas europaea:heptad=MCP-36H])1:5e-09[&&NHX:Sample_counter=rhizpot1--2:Type_counter=capture--2:capture_class_counter=c__Gammaproteobacteria--1||c__UBA10030--1:capture_domain_counter=d__Bacteria--2:capture_family_counter=f__Nitrosomonadaceae--1||f__UBA6906--1:capture_genus_counter=g__Fen-1255--1||g__Nitrosomonas--1:capture_order_counter=o__Burkholderiales--1||o__UBA10030--1:capture_phylum_counter=p__Bacteroidota--1||p__Proteobacteria--1:capture_species_counter=s__Fen-1255 sp003154155--1||s__Nitrosomonas europaea--1:gtdb_class_counter=:gtdb_domain_counter=:gtdb_family_counter=:gtdb_genus_counter=:gtdb_order_counter=:gtdb_phylum_counter=:gtdb_species_counter=:heptad_counter=MCP-36H--2:lbd_counter=:name=N1188751:ref_name_counter=])0:5e-09[&&NHX:Sample_counter=rhizpot1--2:Type_counter=GTDB--1||capture--2:capture_class_counter=c__Gammaproteobacteria--1||c__UBA10030--1:capture_domain_counter=d__Bacteria--2:capture_family_counter=f__Nitrosomonadaceae--1||f__UBA6906--1:capture_genus_counter=g__Fen-1255--1||g__Nitrosomonas--1:capture_order_counter=o__Burkholderiales--1||o__UBA10030--1:capture_phylum_counter=p__Bacteroidota--1||p__Proteobacteria--1:capture_species_counter=s__Fen-1255 sp003154155--1||s__Nitrosomonas europaea--1:gtdb_class_counter=c__Gammaproteobacteria--1:gtdb_domain_counter=d__Bacteria--1:gtdb_family_counter=f__Burkholderiaceae--1:gtdb_genus_counter=g__Massilia--1:gtdb_order_counter=o__Burkholderiales--1:gtdb_phylum_counter=p__Proteobacteria--1:gtdb_species_counter=s__Massilia aurea_B--1:heptad_counter=MCP-36H--3:lbd_counter=:lca_tree=s__Massilia aurea_B:name=N1188752:ref_name_counter=],d46eafaa-133a-42ad-9821-78967b9a6ebe_4@MCPsignal.741.829:0.0102694[&&NHX:Sample=rhizpot1:Type=capture:capture_class=c__Gammaproteobacteria:capture_domain=d__Bacteria:capture_family=f__Enterobacteriaceae:capture_genus=g__Pantoea:capture_order=o__Enterobacterales:capture_phylum=p__Proteobacteria:capture_species=s__Pantoea sp002359495:heptad=MCP-36H])0:5e-09[&&NHX:Sample_counter=rhizpot1--3:Type_counter=GTDB--1||capture--3:capture_class_counter=c__Gammaproteobacteria--2||c__UBA10030--1:capture_domain_counter=d__Bacteria--3:capture_family_counter=f__Enterobacteriaceae--1||f__Nitrosomonadaceae--1||f__UBA6906--1:capture_genus_counter=g__Fen-1255--1||g__Nitrosomonas--1||g__Pantoea--1:capture_order_counter=o__Burkholderiales--1||o__Enterobacterales--1||o__UBA10030--1:capture_phylum_counter=p__Bacteroidota--1||p__Proteobacteria--2:capture_species_counter=s__Fen-1255 sp003154155--1||s__Nitrosomonas europaea--1||s__Pantoea sp002359495--1:gtdb_class_counter=c__Gammaproteobacteria--1:gtdb_domain_counter=d__Bacteria--1:gtdb_family_counter=f__Burkholderiaceae--1:gtdb_genus_counter=g__Massilia--1:gtdb_order_counter=o__Burkholderiales--1:gtdb_phylum_counter=p__Proteobacteria--1:gtdb_species_counter=s__Massilia aurea_B--1:heptad_counter=MCP-36H--4:lbd_counter=:lca_tree=s__Massilia aurea_B:name=N1188754:ref_name_counter=],71bb081f-fdad-433e-9ae9-ecec4a8f3ec4_5@MCPsignal.199.339:0.00535684[&&NHX:Sample=rhizpot1:Type=capture:besthit=99.3:bitscore=241.0:capture_class=c__Gammaproteobacteria:capture_domain=d__Bacteria:capture_family=f__Burkholderiaceae:capture_genus=g__Massilia:capture_order=o__Burkholderiales:capture_phylum=p__Proteobacteria:capture_species=s__Massilia aurea_B:evalue=2.55e-82:gapopen=0.0:heptad=MCP-36H:length=140.0:mismatch=1.0:qcovhsp=100.0:qend=140.0:qstart=1.0:ref_name=RS_GCF_014200505.1_protein.faa_NZ_JACHBX010000001.1_1442@PF00015_full_PFAM.306.496:scovhsp=73.7:send=148.0:sstart=9.0])0:5e-09[&&NHX:Sample_counter=rhizpot1--4:Type_counter=GTDB--1||capture--4:besthit_avg=99.3:besthit_max=99.3:besthit_min=99.3:besthit_std=0:besthit_sum=99.3:bitscore_avg=241.0:bitscore_max=241.0:bitscore_min=241.0:bitscore_std=0:bitscore_sum=241.0:capture_class_counter=c__Gammaproteobacteria--3||c__UBA10030--1:capture_domain_counter=d__Bacteria--4:capture_family_counter=f__Burkholderiaceae--1||f__Enterobacteriaceae--1||f__Nitrosomonadaceae--1||f__UBA6906--1:capture_genus_counter=g__Fen-1255--1||g__Massilia--1||g__Nitrosomonas--1||g__Pantoea--1:capture_order_counter=o__Burkholderiales--2||o__Enterobacterales--1||o__UBA10030--1:capture_phylum_counter=p__Bacteroidota--1||p__Proteobacteria--3:capture_species_counter=s__Fen-1255 sp003154155--1||s__Massilia aurea_B--1||s__Nitrosomonas europaea--1||s__Pantoea sp002359495--1:evalue_avg=2.55e-82:evalue_max=2.55e-82:evalue_min=2.55e-82:evalue_std=0:evalue_sum=2.55e-82:gapopen_avg=0.0:gapopen_max=0.0:gapopen_min=0.0:gapopen_std=0:gapopen_sum=0.0:gtdb_class_counter=c__Gammaproteobacteria--1:gtdb_domain_counter=d__Bacteria--1:gtdb_family_counter=f__Burkholderiaceae--1:gtdb_genus_counter=g__Massilia--1:gtdb_order_counter=o__Burkholderiales--1:gtdb_phylum_counter=p__Proteobacteria--1:gtdb_species_counter=s__Massilia aurea_B--1:heptad_counter=MCP-36H--5:lbd_counter=:lca_tree=s__Massilia aurea_B:length_avg=140.0:length_max=140.0:length_min=140.0:length_std=0:length_sum=140.0:mismatch_avg=1.0:mismatch_max=1.0:mismatch_min=1.0:mismatch_std=0:mismatch_sum=1.0:name=N1188756:qcovhsp_avg=100.0:qcovhsp_max=100.0:qcovhsp_min=100.0:qcovhsp_std=0:qcovhsp_sum=100.0:qend_avg=140.0:qend_max=140.0:qend_min=140.0:qend_std=0:qend_sum=140.0:qstart_avg=1.0:qstart_max=1.0:qstart_min=1.0:qstart_std=0:qstart_sum=1.0:ref_name_counter=RS_GCF_014200505.1_protein.faa_NZ_JACHBX010000001.1_1442@PF00015_full_PFAM.306.496--1:scovhsp_avg=73.7:scovhsp_max=73.7:scovhsp_min=73.7:scovhsp_std=0:scovhsp_sum=73.7:send_avg=148.0:send_max=148.0:send_min=148.0:send_std=0:send_sum=148.0:sstart_avg=9.0:sstart_max=9.0:sstart_min=9.0:sstart_std=0:sstart_sum=9.0],GB_GCA_014841835.1_protein.faa_JACYUQ010000002.1_552@PF00015_full_PFAM.297.493:5e-09[&&NHX:Type=GTDB:gtdb_class=c__Gammaproteobacteria:gtdb_domain=d__Bacteria:gtdb_family=f__Burkholderiaceae:gtdb_genus=g__Massilia:gtdb_order=o__Burkholderiales:gtdb_phylum=p__Proteobacteria:gtdb_species=s__Massilia sp014841835:heptad=MCP-36H:species=d__Bacteria_p__Proteobacteria_c__Gammaproteobacteria_o__Burkholderiales_f__Burkholderiaceae_g__Massilia_s__Massilia sp014841835])0.809:0.00355765[&&NHX:Sample_counter=rhizpot1--4:Type_counter=GTDB--2||capture--4:besthit_avg=99.3:besthit_max=99.3:besthit_min=99.3:besthit_std=0:besthit_sum=99.3:bitscore_avg=241.0:bitscore_max=241.0:bitscore_min=241.0:bitscore_std=0:bitscore_sum=241.0:capture_class_counter=c__Gammaproteobacteria--3||c__UBA10030--1:capture_domain_counter=d__Bacteria--4:capture_family_counter=f__Burkholderiaceae--1||f__Enterobacteriaceae--1||f__Nitrosomonadaceae--1||f__UBA6906--1:capture_genus_counter=g__Fen-1255--1||g__Massilia--1||g__Nitrosomonas--1||g__Pantoea--1:capture_order_counter=o__Burkholderiales--2||o__Enterobacterales--1||o__UBA10030--1:capture_phylum_counter=p__Bacteroidota--1||p__Proteobacteria--3:capture_species_counter=s__Fen-1255 sp003154155--1||s__Massilia aurea_B--1||s__Nitrosomonas europaea--1||s__Pantoea sp002359495--1:evalue_avg=2.55e-82:evalue_max=2.55e-82:evalue_min=2.55e-82:evalue_std=0:evalue_sum=2.55e-82:gapopen_avg=0.0:gapopen_max=0.0:gapopen_min=0.0:gapopen_std=0:gapopen_sum=0.0:gtdb_class_counter=c__Gammaproteobacteria--2:gtdb_domain_counter=d__Bacteria--2:gtdb_family_counter=f__Burkholderiaceae--2:gtdb_genus_counter=g__Massilia--2:gtdb_order_counter=o__Burkholderiales--2:gtdb_phylum_counter=p__Proteobacteria--2:gtdb_species_counter=s__Massilia aurea_B--1||s__Massilia sp014841835--1:heptad_counter=MCP-36H--6:lbd_counter=:lca_tree=g__Massilia:length_avg=140.0:length_max=140.0:length_min=140.0:length_std=0:length_sum=140.0:mismatch_avg=1.0:mismatch_max=1.0:mismatch_min=1.0:mismatch_std=0:mismatch_sum=1.0:name=N1188758:qcovhsp_avg=100.0:qcovhsp_max=100.0:qcovhsp_min=100.0:qcovhsp_std=0:qcovhsp_sum=100.0:qend_avg=140.0:qend_max=140.0:qend_min=140.0:qend_std=0:qend_sum=140.0:qstart_avg=1.0:qstart_max=1.0:qstart_min=1.0:qstart_std=0:qstart_sum=1.0:ref_name_counter=RS_GCF_014200505.1_protein.faa_NZ_JACHBX010000001.1_1442@PF00015_full_PFAM.306.496--1:scovhsp_avg=73.7:scovhsp_max=73.7:scovhsp_min=73.7:scovhsp_std=0:scovhsp_sum=73.7:send_avg=148.0:send_max=148.0:send_min=148.0:send_std=0:send_sum=148.0:sstart_avg=9.0:sstart_max=9.0:sstart_min=9.0:sstart_std=0:sstart_sum=9.0])1:0.0830715[&&NHX:Sample_counter=rhizpot1--4||rhiztom1--1:Type_counter=GTDB--3||capture--5:besthit_avg=99.3:besthit_max=99.3:besthit_min=99.3:besthit_std=0:besthit_sum=99.3:bitscore_avg=241.0:bitscore_max=241.0:bitscore_min=241.0:bitscore_std=0:bitscore_sum=241.0:capture_class_counter=c__Gammaproteobacteria--4||c__UBA10030--1:capture_domain_counter=d__Bacteria--5:capture_family_counter=f__Burkholderiaceae--2||f__Enterobacteriaceae--1||f__Nitrosomonadaceae--1||f__UBA6906--1:capture_genus_counter=g__Fen-1255--1||g__Massilia--2||g__Nitrosomonas--1||g__Pantoea--1:capture_order_counter=o__Burkholderiales--3||o__Enterobacterales--1||o__UBA10030--1:capture_phylum_counter=p__Bacteroidota--1||p__Proteobacteria--4:capture_species_counter=s__Fen-1255 sp003154155--1||s__Massilia aurea_B--1||s__Massilia sp014841595--1||s__Nitrosomonas europaea--1||s__Pantoea sp002359495--1:evalue_avg=2.55e-82:evalue_max=2.55e-82:evalue_min=2.55e-82:evalue_std=0:evalue_sum=2.55e-82:gapopen_avg=0.0:gapopen_max=0.0:gapopen_min=0.0:gapopen_std=0:gapopen_sum=0.0:gtdb_class_counter=c__Gammaproteobacteria--3:gtdb_domain_counter=d__Bacteria--3:gtdb_family_counter=f__Burkholderiaceae--3:gtdb_genus_counter=g__Massilia--3:gtdb_order_counter=o__Burkholderiales--3:gtdb_phylum_counter=p__Proteobacteria--3:gtdb_species_counter=s__Massilia aurea_B--1||s__Massilia sp014841595--1||s__Massilia sp014841835--1:heptad_counter=MCP-36H--8:lbd_counter=:lca_tree=g__Massilia:length_avg=140.0:length_max=140.0:length_min=140.0:length_std=0:length_sum=140.0:mismatch_avg=1.0:mismatch_max=1.0:mismatch_min=1.0:mismatch_std=0:mismatch_sum=1.0:name=N1188759:qcovhsp_avg=100.0:qcovhsp_max=100.0:qcovhsp_min=100.0:qcovhsp_std=0:qcovhsp_sum=100.0:qend_avg=140.0:qend_max=140.0:qend_min=140.0:qend_std=0:qend_sum=140.0:qstart_avg=1.0:qstart_max=1.0:qstart_min=1.0:qstart_std=0:qstart_sum=1.0:ref_name_counter=RS_GCF_014200505.1_protein.faa_NZ_JACHBX010000001.1_1442@PF00015_full_PFAM.306.496--1:scovhsp_avg=73.7:scovhsp_max=73.7:scovhsp_min=73.7:scovhsp_std=0:scovhsp_sum=73.7:send_avg=148.0:send_max=148.0:send_min=148.0:send_std=0:send_sum=148.0:sstart_avg=9.0:sstart_max=9.0:sstart_min=9.0:sstart_std=0:sstart_sum=9.0])0.774:0.0105002[&&NHX:Sample_counter=rhizpot1--4||rhiztom1--1||rhiztom2--2||rhiztom3--1:Type_counter=GTDB--16||capture--8:besthit_avg=97.47500000000001:besthit_max=99.3:besthit_min=96.1:besthit_std=1.4056433876817167:besthit_sum=389.90000000000003:bitscore_avg=243.25:bitscore_max=253.0:bitscore_min=228.0:bitscore_std=11.4418821295566:bitscore_sum=973.0:capture_class_counter=c__Gammaproteobacteria--7||c__UBA10030--1:capture_domain_counter=d__Bacteria--8:capture_family_counter=f__Burkholderiaceae--5||f__Enterobacteriaceae--1||f__Nitrosomonadaceae--1||f__UBA6906--1:capture_genus_counter=g__Fen-1255--1||g__Massilia--5||g__Nitrosomonas--1||g__Pantoea--1:capture_order_counter=o__Burkholderiales--6||o__Enterobacterales--1||o__UBA10030--1:capture_phylum_counter=p__Bacteroidota--1||p__Proteobacteria--7:capture_species_counter=s__Fen-1255 sp003154155--1||s__Massilia aurea_B--1||s__Massilia sp001425685--3||s__Massilia sp014841595--1||s__Nitrosomonas europaea--1||s__Pantoea sp002359495--1:evalue_avg=9.850063762174999e-78:evalue_max=3.94e-77:evalue_min=1.15e-86:evalue_std=1.9699957492250015e-77:evalue_sum=3.9400255048699995e-77:gapopen_avg=0.25:gapopen_max=1.0:gapopen_min=0.0:gapopen_std=0.5:gapopen_sum=1.0:gtdb_class_counter=c__Gammaproteobacteria--16:gtdb_domain_counter=d__Bacteria--16:gtdb_family_counter=f__Burkholderiaceae--16:gtdb_genus_counter=g__Massilia--16:gtdb_order_counter=o__Burkholderiales--16:gtdb_phylum_counter=p__Proteobacteria--16:gtdb_species_counter=s__Massilia aurea_B--1||s__Massilia phosphatilytica--1||s__Massilia putida--2||s__Massilia sp000759615--1||s__Massilia sp001425685--1||s__Massilia sp001426525--1||s__Massilia sp006715485--1||s__Massilia sp011682055--2||s__Massilia sp012849555--1||s__Massilia sp014841595--1||s__Massilia sp014841835--1||s__Massilia sp016093545--1||s__Massilia sp900101265--2:heptad_counter=MCP-36H--24:lbd_counter=:lca_tree=g__Massilia:length_avg=145.25:length_max=154.0:length_min=135.0:length_std=9.215023964519391:length_sum=581.0:mismatch_avg=3.5:mismatch_max=6.0:mismatch_min=1.0:mismatch_std=2.0816659994661326:mismatch_sum=14.0:name=N1188760:qcovhsp_avg=99.275:qcovhsp_max=100.0:qcovhsp_min=97.1:qcovhsp_std=1.4500000000000028:qcovhsp_sum=397.1:qend_avg=145.0:qend_max=154.0:qend_min=135.0:qend_std=8.981462390204987:qend_sum=580.0:qstart_avg=1.0:qstart_max=1.0:qstart_min=1.0:qstart_std=0.0:qstart_sum=4.0:ref_name_counter=RS_GCF_001425685.1_protein.faa_NZ_LMCY01000029.1_6@PF00015_full_PFAM.305.497--1||RS_GCF_001426525.1_protein.faa_NZ_LMEW01000001.1_311@PF00015_full_PFAM.301.493--2||RS_GCF_014200505.1_protein.faa_NZ_JACHBX010000001.1_1442@PF00015_full_PFAM.306.496--1:scovhsp_avg=75.85:scovhsp_max=80.2:scovhsp_min=70.3:scovhsp_std=4.6751114068722135:scovhsp_sum=303.4:send_avg=155.5:send_max=165.0:send_min=146.0:send_std=9.882644720249063:send_sum=622.0:sstart_avg=11.25:sstart_max=12.0:sstart_min=9.0:sstart_std=1.5:sstart_sum=45.0])0.895:0.0228281[&&NHX:Sample_counter=rhizpot1--4||rhiztom1--1||rhiztom2--2||rhiztom3--1:Type_counter=GTDB--18||capture--8:besthit_avg=97.47500000000001:besthit_max=99.3:besthit_min=96.1:besthit_std=1.4056433876817167:besthit_sum=389.90000000000003:bitscore_avg=243.25:bitscore_max=253.0:bitscore_min=228.0:bitscore_std=11.4418821295566:bitscore_sum=973.0:capture_class_counter=c__Gammaproteobacteria--7||c__UBA10030--1:capture_domain_counter=d__Bacteria--8:capture_family_counter=f__Burkholderiaceae--5||f__Enterobacteriaceae--1||f__Nitrosomonadaceae--1||f__UBA6906--1:capture_genus_counter=g__Fen-1255--1||g__Massilia--5||g__Nitrosomonas--1||g__Pantoea--1:capture_order_counter=o__Burkholderiales--6||o__Enterobacterales--1||o__UBA10030--1:capture_phylum_counter=p__Bacteroidota--1||p__Proteobacteria--7:capture_species_counter=s__Fen-1255 sp003154155--1||s__Massilia aurea_B--1||s__Massilia sp001425685--3||s__Massilia sp014841595--1||s__Nitrosomonas europaea--1||s__Pantoea sp002359495--1:evalue_avg=9.850063762174999e-78:evalue_max=3.94e-77:evalue_min=1.15e-86:evalue_std=1.9699957492250015e-77:evalue_sum=3.9400255048699995e-77:gapopen_avg=0.25:gapopen_max=1.0:gapopen_min=0.0:gapopen_std=0.5:gapopen_sum=1.0:gtdb_class_counter=c__Gammaproteobacteria--18:gtdb_domain_counter=d__Bacteria--18:gtdb_family_counter=f__Burkholderiaceae--18:gtdb_genus_counter=g__Massilia--17||g__Pseudoduganella--1:gtdb_order_counter=o__Burkholderiales--18:gtdb_phylum_counter=p__Proteobacteria--18:gtdb_species_counter=s__Massilia aurea_B--1||s__Massilia phosphatilytica--1||s__Massilia putida--2||s__Massilia sp000745265--1||s__Massilia sp000759615--1||s__Massilia sp001425685--1||s__Massilia sp001426525--1||s__Massilia sp006715485--1||s__Massilia sp011682055--2||s__Massilia sp012849555--1||s__Massilia sp014841595--1||s__Massilia sp014841835--1||s__Massilia sp016093545--1||s__Massilia sp900101265--2||s__Pseudoduganella umbonata--1:heptad_counter=MCP-36H--26:lbd_counter=:lca_tree=g__Massilia:length_avg=145.25:length_max=154.0:length_min=135.0:length_std=9.215023964519391:length_sum=581.0:mismatch_avg=3.5:mismatch_max=6.0:mismatch_min=1.0:mismatch_std=2.0816659994661326:mismatch_sum=14.0:name=N1188761:qcovhsp_avg=99.275:qcovhsp_max=100.0:qcovhsp_min=97.1:qcovhsp_std=1.4500000000000028:qcovhsp_sum=397.1:qend_avg=145.0:qend_max=154.0:qend_min=135.0:qend_std=8.981462390204987:qend_sum=580.0:qstart_avg=1.0:qstart_max=1.0:qstart_min=1.0:qstart_std=0.0:qstart_sum=4.0:ref_name_counter=RS_GCF_001425685.1_protein.faa_NZ_LMCY01000029.1_6@PF00015_full_PFAM.305.497--1||RS_GCF_001426525.1_protein.faa_NZ_LMEW01000001.1_311@PF00015_full_PFAM.301.493--2||RS_GCF_014200505.1_protein.faa_NZ_JACHBX010000001.1_1442@PF00015_full_PFAM.306.496--1:scovhsp_avg=75.85:scovhsp_max=80.2:scovhsp_min=70.3:scovhsp_std=4.6751114068722135:scovhsp_sum=303.4:send_avg=155.5:send_max=165.0:send_min=146.0:send_std=9.882644720249063:send_sum=622.0:sstart_avg=11.25:sstart_max=12.0:sstart_min=9.0:sstart_std=1.5:sstart_sum=45.0])0.944:0.0437751[&&NHX:Sample_counter=rhizpot1--6||rhizpot2--2||rhiztom1--1||rhiztom2--2||rhiztom3--1:Type_counter=GTDB--18||capture--12:besthit_avg=93.55:besthit_max=99.3:besthit_min=88.7:besthit_std=4.320383580854167:besthit_sum=748.4:bitscore_avg=223.5:bitscore_max=253.0:bitscore_min=172.0:bitscore_std=29.046760330788796:bitscore_sum=1788.0:capture_class_counter=c__Bacilli--1||c__Gammaproteobacteria--10||c__UBA10030--1:capture_domain_counter=d__Bacteria--12:capture_family_counter=f__Burkholderiaceae--8||f__Enterobacteriaceae--1||f__Nitrosomonadaceae--1||f__Paenibacillaceae--1||f__UBA6906--1:capture_genus_counter=g__Achromobacter--2||g__Cohnella--1||g__Fen-1255--1||g__Massilia--6||g__Nitrosomonas--1||g__Pantoea--1:capture_order_counter=o__Burkholderiales--9||o__Enterobacterales--1||o__Paenibacillales--1||o__UBA10030--1:capture_phylum_counter=p__Bacteroidota--1||p__Firmicutes--1||p__Proteobacteria--10:capture_species_counter=s__Achromobacter xylosoxidans_C--2||s__Cohnella faecalis--1||s__Fen-1255 sp003154155--1||s__Massilia aurea_A--1||s__Massilia aurea_B--1||s__Massilia sp001425685--3||s__Massilia sp014841595--1||s__Nitrosomonas europaea--1||s__Pantoea sp002359495--1:evalue_avg=1.8625000014626563e-56:evalue_max=1.49e-55:evalue_min=1.15e-86:evalue_std=5.267945519248776e-56:evalue_sum=1.490000001170125e-55:gapopen_avg=0.625:gapopen_max=2.0:gapopen_min=0.0:gapopen_std=0.7440238091428449:gapopen_sum=5.0:gtdb_class_counter=c__Gammaproteobacteria--18:gtdb_domain_counter=d__Bacteria--18:gtdb_family_counter=f__Burkholderiaceae--18:gtdb_genus_counter=g__Massilia--17||g__Pseudoduganella--1:gtdb_order_counter=o__Burkholderiales--18:gtdb_phylum_counter=p__Proteobacteria--18:gtdb_species_counter=s__Massilia aurea_B--1||s__Massilia phosphatilytica--1||s__Massilia putida--2||s__Massilia sp000745265--1||s__Massilia sp000759615--1||s__Massilia sp001425685--1||s__Massilia sp001426525--1||s__Massilia sp006715485--1||s__Massilia sp011682055--2||s__Massilia sp012849555--1||s__Massilia sp014841595--1||s__Massilia sp014841835--1||s__Massilia sp016093545--1||s__Massilia sp900101265--2||s__Pseudoduganella umbonata--1:heptad_counter=MCP-36H--30:lbd_counter=:lca_tree=g__Massilia:length_avg=139.25:length_max=154.0:length_min=115.0:length_std=13.84351317920625:length_sum=1114.0:mismatch_avg=8.125:mismatch_max=16.0:mismatch_min=1.0:mismatch_std=5.330170192940773:mismatch_sum=65.0:name=N1188762:qcovhsp_avg=99.1625:qcovhsp_max=100.0:qcovhsp_min=97.1:qcovhsp_std=1.2153041947242214:qcovhsp_sum=793.3:qend_avg=139.125:qend_max=154.0:qend_min=115.0:qend_std=13.642763649642253:qend_sum=1113.0:qstart_avg=1.125:qstart_max=2.0:qstart_min=1.0:qstart_std=0.3535533905932738:qstart_sum=9.0:ref_name_counter=RS_GCF_001425685.1_protein.faa_NZ_LMCY01000029.1_6@PF00015_full_PFAM.305.497--1||RS_GCF_001426525.1_protein.faa_NZ_LMEW01000001.1_311@PF00015_full_PFAM.301.493--2||RS_GCF_001941825.1_protein.faa_NZ_CP019038.1_4455@PF00015_full_PFAM.306.497--1||RS_GCF_002968015.1_protein.faa_NZ_PUIP01000027.1_34@PF00015_full_PFAM.303.491--1||RS_GCF_012849555.1_protein.faa_NZ_CP051685.1_660@PF00015_full_PFAM.285.489--2||RS_GCF_014200505.1_protein.faa_NZ_JACHBX010000001.1_1442@PF00015_full_PFAM.306.496--1:scovhsp_avg=71.525:scovhsp_max=80.2:scovhsp_min=60.1:scovhsp_std=6.920518147405686:scovhsp_sum=572.2:send_avg=158.375:send_max=185.0:send_min=146.0:send_std=14.101038462265313:send_sum=1267.0:sstart_avg=20.5:sstart_max=34.0:sstart_min=9.0:sstart_std=10.663690060869442:sstart_sum=164.0],(RS_GCF_009857835.1_protein.faa_NZ_WWCL01000001.1_1315@PF00015_full_PFAM.287.489:0.153291[&&NHX:Type=GTDB:gtdb_class=c__Gammaproteobacteria:gtdb_domain=d__Bacteria:gtdb_family=f__Burkholderiaceae:gtdb_genus=g__Duganella:gtdb_order=o__Burkholderiales:gtdb_phylum=p__Proteobacteria:gtdb_species=s__Duganella fentianensis:heptad=MCP-36H:species=d__Bacteria_p__Proteobacteria_c__Gammaproteobacteria_o__Burkholderiales_f__Burkholderiaceae_g__Duganella_s__Duganella fentianensis],(RS_GCF_001941825.1_protein.faa_NZ_CP019038.1_5622@PF00015_full_PFAM.299.490:0.0412936[&&NHX:Type=GTDB:gtdb_class=c__Gammaproteobacteria:gtdb_domain=d__Bacteria:gtdb_family=f__Burkholderiaceae:gtdb_genus=g__Massilia:gtdb_order=o__Burkholderiales:gtdb_phylum=p__Proteobacteria:gtdb_species=s__Massilia putida:heptad=MCP-36H:species=d__Bacteria_p__Proteobacteria_c__Gammaproteobacteria_o__Burkholderiales_f__Burkholderiaceae_g__Massilia_s__Massilia putida],(RS_GCF_011601275.1_protein.faa_NZ_JAAOLY010000010.1_31@PF00015_full_PFAM.23.144:0.129238[&&NHX:Type=GTDB:gtdb_class=c__Gammaproteobacteria:gtdb_domain=d__Bacteria:gtdb_family=f__Burkholderiaceae:gtdb_genus=g__Janthinobacterium:gtdb_order=o__Burkholderiales:gtdb_phylum=p__Proteobacteria:gtdb_species=s__Janthinobacterium lividum_E:heptad=MCP-36H:species=d__Bacteria_p__Proteobacteria_c__Gammaproteobacteria_o__Burkholderiales_f__Burkholderiaceae_g__Janthinobacterium_s__Janthinobacterium lividum_E],RS_GCF_014042345.1_protein.faa_NZ_JACEZT010000015.1_83@PF00015_full_PFAM.294.495:0.0656656[&&NHX:Type=GTDB:gtdb_class=c__Gammaproteobacteria:gtdb_domain=d__Bacteria:gtdb_family=f__Burkholderiaceae:gtdb_genus=g__LX47W:gtdb_order=o__Burkholderiales:gtdb_phylum=p__Proteobacteria:gtdb_species=s__LX47W sp014042345:heptad=MCP-36H:species=d__Bacteria_p__Proteobacteria_c__Gammaproteobacteria_o__Burkholderiales_f__Burkholderiaceae_g__LX47W_s__LX47W sp014042345])0.915:0.0527945[&&NHX:Sample_counter=:Type_counter=GTDB--2:capture_class_counter=:capture_domain_counter=:capture_family_counter=:capture_genus_counter=:capture_order_counter=:capture_phylum_counter=:capture_species_counter=:evoltype=D:gtdb_class_counter=c__Gammaproteobacteria--2:gtdb_domain_counter=d__Bacteria--2:gtdb_family_counter=f__Burkholderiaceae--2:gtdb_genus_counter=g__Janthinobacterium--1||g__LX47W--1:gtdb_order_counter=o__Burkholderiales--2:gtdb_phylum_counter=p__Proteobacteria--2:gtdb_species_counter=s__Janthinobacterium lividum_E--1||s__LX47W sp014042345--1:heptad_counter=MCP-36H--2:lbd_counter=:lca=d__Bacteria:lca_tree=f__Burkholderiaceae:name=N1188767:ref_name_counter=])0.687:0.0336915[&&NHX:Sample_counter=:Type_counter=GTDB--3:capture_class_counter=:capture_domain_counter=:capture_family_counter=:capture_genus_counter=:capture_order_counter=:capture_phylum_counter=:capture_species_counter=:evoltype=D:gtdb_class_counter=c__Gammaproteobacteria--3:gtdb_domain_counter=d__Bacteria--3:gtdb_family_counter=f__Burkholderiaceae--3:gtdb_genus_counter=g__Janthinobacterium--1||g__LX47W--1||g__Massilia--1:gtdb_order_counter=o__Burkholderiales--3:gtdb_phylum_counter=p__Proteobacteria--3:gtdb_species_counter=s__Janthinobacterium lividum_E--1||s__LX47W sp014042345--1||s__Massilia putida--1:heptad_counter=MCP-36H--3:lbd_counter=:lca=d__Bacteria:lca_tree=f__Burkholderiaceae:name=N1188768:ref_name_counter=])0.997:0.086901[&&NHX:Sample_counter=:Type_counter=GTDB--4:capture_class_counter=:capture_domain_counter=:capture_family_counter=:capture_genus_counter=:capture_order_counter=:capture_phylum_counter=:capture_species_counter=:evoltype=D:gtdb_class_counter=c__Gammaproteobacteria--4:gtdb_domain_counter=d__Bacteria--4:gtdb_family_counter=f__Burkholderiaceae--4:gtdb_genus_counter=g__Duganella--1||g__Janthinobacterium--1||g__LX47W--1||g__Massilia--1:gtdb_order_counter=o__Burkholderiales--4:gtdb_phylum_counter=p__Proteobacteria--4:gtdb_species_counter=s__Duganella fentianensis--1||s__Janthinobacterium lividum_E--1||s__LX47W sp014042345--1||s__Massilia putida--1:heptad_counter=MCP-36H--4:lbd_counter=:lca=d__Bacteria:lca_tree=f__Burkholderiaceae:name=N1188769:ref_name_counter=])0.393:0.0143451[&&NHX:Sample_counter=rhizpot1--6||rhizpot2--2||rhiztom1--1||rhiztom2--2||rhiztom3--1:Type_counter=GTDB--22||capture--12:besthit_avg=93.55:besthit_max=99.3:besthit_min=88.7:besthit_std=4.320383580854167:besthit_sum=748.4:bitscore_avg=223.5:bitscore_max=253.0:bitscore_min=172.0:bitscore_std=29.046760330788796:bitscore_sum=1788.0:capture_class_counter=c__Bacilli--1||c__Gammaproteobacteria--10||c__UBA10030--1:capture_domain_counter=d__Bacteria--12:capture_family_counter=f__Burkholderiaceae--8||f__Enterobacteriaceae--1||f__Nitrosomonadaceae--1||f__Paenibacillaceae--1||f__UBA6906--1:capture_genus_counter=g__Achromobacter--2||g__Cohnella--1||g__Fen-1255--1||g__Massilia--6||g__Nitrosomonas--1||g__Pantoea--1:capture_order_counter=o__Burkholderiales--9||o__Enterobacterales--1||o__Paenibacillales--1||o__UBA10030--1:capture_phylum_counter=p__Bacteroidota--1||p__Firmicutes--1||p__Proteobacteria--10:capture_species_counter=s__Achromobacter xylosoxidans_C--2||s__Cohnella faecalis--1||s__Fen-1255 sp003154155--1||s__Massilia aurea_A--1||s__Massilia aurea_B--1||s__Massilia sp001425685--3||s__Massilia sp014841595--1||s__Nitrosomonas europaea--1||s__Pantoea sp002359495--1:evalue_avg=1.8625000014626563e-56:evalue_max=1.49e-55:evalue_min=1.15e-86:evalue_std=5.267945519248776e-56:evalue_sum=1.490000001170125e-55:gapopen_avg=0.625:gapopen_max=2.0:gapopen_min=0.0:gapopen_std=0.7440238091428449:gapopen_sum=5.0:gtdb_class_counter=c__Gammaproteobacteria--22:gtdb_domain_counter=d__Bacteria--22:gtdb_family_counter=f__Burkholderiaceae--22:gtdb_genus_counter=g__Duganella--1||g__Janthinobacterium--1||g__LX47W--1||g__Massilia--18||g__Pseudoduganella--1:gtdb_order_counter=o__Burkholderiales--22:gtdb_phylum_counter=p__Proteobacteria--22:gtdb_species_counter=s__Duganella fentianensis--1||s__Janthinobacterium lividum_E--1||s__LX47W sp014042345--1||s__Massilia aurea_B--1||s__Massilia phosphatilytica--1||s__Massilia putida--3||s__Massilia sp000745265--1||s__Massilia sp000759615--1||s__Massilia sp001425685--1||s__Massilia sp001426525--1||s__Massilia sp006715485--1||s__Massilia sp011682055--2||s__Massilia sp012849555--1||s__Massilia sp014841595--1||s__Massilia sp014841835--1||s__Massilia sp016093545--1||s__Massilia sp900101265--2||s__Pseudoduganella umbonata--1:heptad_counter=MCP-36H--34:lbd_counter=:lca_tree=f__Burkholderiaceae:length_avg=139.25:length_max=154.0:length_min=115.0:length_std=13.84351317920625:length_sum=1114.0:mismatch_avg=8.125:mismatch_max=16.0:mismatch_min=1.0:mismatch_std=5.330170192940773:mismatch_sum=65.0:name=N1188770:qcovhsp_avg=99.1625:qcovhsp_max=100.0:qcovhsp_min=97.1:qcovhsp_std=1.2153041947242214:qcovhsp_sum=793.3:qend_avg=139.125:qend_max=154.0:qend_min=115.0:qend_std=13.642763649642253:qend_sum=1113.0:qstart_avg=1.125:qstart_max=2.0:qstart_min=1.0:qstart_std=0.3535533905932738:qstart_sum=9.0:ref_name_counter=RS_GCF_001425685.1_protein.faa_NZ_LMCY01000029.1_6@PF00015_full_PFAM.305.497--1||RS_GCF_001426525.1_protein.faa_NZ_LMEW01000001.1_311@PF00015_full_PFAM.301.493--2||RS_GCF_001941825.1_protein.faa_NZ_CP019038.1_4455@PF00015_full_PFAM.306.497--1||RS_GCF_002968015.1_protein.faa_NZ_PUIP01000027.1_34@PF00015_full_PFAM.303.491--1||RS_GCF_012849555.1_protein.faa_NZ_CP051685.1_660@PF00015_full_PFAM.285.489--2||RS_GCF_014200505.1_protein.faa_NZ_JACHBX010000001.1_1442@PF00015_full_PFAM.306.496--1:scovhsp_avg=71.525:scovhsp_max=80.2:scovhsp_min=60.1:scovhsp_std=6.920518147405686:scovhsp_sum=572.2:send_avg=158.375:send_max=185.0:send_min=146.0:send_std=14.101038462265313:send_sum=1267.0:sstart_avg=20.5:sstart_max=34.0:sstart_min=9.0:sstart_std=10.663690060869442:sstart_sum=164.0],(((ab84226d-71fe-546d-8c5d-e30bd98d54b0_5@MCPsignal.41.195:0.0813816[&&NHX:Sample=rhizpot1:Type=capture:besthit=86.3:bitscore=227.0:capture_class=c__Gammaproteobacteria:capture_domain=d__Bacteria:capture_family=f__Enterobacteriaceae:capture_genus=g__Pantoea:capture_order=o__Enterobacterales:capture_phylum=p__Proteobacteria:capture_species=s__Pantoea sp002359495:evalue=1.23e-76:gapopen=0.0:heptad=MCP-36H:length=153.0:mismatch=21.0:qcovhsp=99.4:qend=153.0:qstart=1.0:ref_name=RS_GCF_000315425.1_protein.faa_NZ_JH992924.1_348@PF00015_full_PFAM.306.493:scovhsp=81.8:send=162.0:sstart=10.0],(((RS_GCF_000315425.1_protein.faa_NZ_JH992924.1_348@PF00015_full_PFAM.306.493:0.0192174[&&NHX:Type=GTDB:gtdb_class=c__Gammaproteobacteria:gtdb_domain=d__Bacteria:gtdb_family=f__Burkholderiaceae:gtdb_genus=g__Massilia:gtdb_order=o__Burkholderiales:gtdb_phylum=p__Proteobacteria:gtdb_species=s__Massilia timonae:heptad=MCP-36H:species=d__Bacteria_p__Proteobacteria_c__Gammaproteobacteria_o__Burkholderiales_f__Burkholderiaceae_g__Massilia_s__Massilia timonae],(f6d740c7-54b5-4df5-924c-8b9cc173efa5_5@MCPsignal.314.396:0.0886685[&&NHX:Sample=rhizpot1:Type=capture:capture_class=c__Actinomycetia:capture_domain=d__Bacteria:capture_family=f__Micromonosporaceae:capture_genus=g__Planosporangium:capture_order=o__Mycobacteriales:capture_phylum=p__Actinobacteriota:capture_species=s__Planosporangium mesophilum:heptad=MCP-36H],f5d72404-49c4-48d7-9d86-fcd56c07d2ce_2@MCPsignal.128.220:0.00768744[&&NHX:Sample=rhizpot2:Type=capture:capture_class=c__Actinomycetia:capture_domain=d__Bacteria:capture_family=f__Micromonosporaceae:capture_genus=g__Planosporangium:capture_order=o__Mycobacteriales:capture_phylum=p__Actinobacteriota:capture_species=s__Planosporangium mesophilum:heptad=MCP-36H])0.386:0.0038657[&&NHX:Sample_counter=rhizpot1--1||rhizpot2--1:Type_counter=capture--2:capture_class_counter=c__Actinomycetia--2:capture_domain_counter=d__Bacteria--2:capture_family_counter=f__Micromonosporaceae--2:capture_genus_counter=g__Planosporangium--2:capture_order_counter=o__Mycobacteriales--2:capture_phylum_counter=p__Actinobacteriota--2:capture_species_counter=s__Planosporangium mesophilum--2:gtdb_class_counter=:gtdb_domain_counter=:gtdb_family_counter=:gtdb_genus_counter=:gtdb_order_counter=:gtdb_phylum_counter=:gtdb_species_counter=:heptad_counter=MCP-36H--2:lbd_counter=:name=N1188775:ref_name_counter=])0.867:0.0216293[&&NHX:Sample_counter=rhizpot1--1||rhizpot2--1:Type_counter=GTDB--1||capture--2:capture_class_counter=c__Actinomycetia--2:capture_domain_counter=d__Bacteria--2:capture_family_counter=f__Micromonosporaceae--2:capture_genus_counter=g__Planosporangium--2:capture_order_counter=o__Mycobacteriales--2:capture_phylum_counter=p__Actinobacteriota--2:capture_species_counter=s__Planosporangium mesophilum--2:gtdb_class_counter=c__Gammaproteobacteria--1:gtdb_domain_counter=d__Bacteria--1:gtdb_family_counter=f__Burkholderiaceae--1:gtdb_genus_counter=g__Massilia--1:gtdb_order_counter=o__Burkholderiales--1:gtdb_phylum_counter=p__Proteobacteria--1:gtdb_species_counter=s__Massilia timonae--1:heptad_counter=MCP-36H--3:lbd_counter=:lca_tree=s__Massilia timonae:name=N1188776:ref_name_counter=],(GB_GCA_014841835.1_protein.faa_JACYUQ010000001.1_974@PF00015_full_PFAM.307.487:0.010791[&&NHX:Type=GTDB:gtdb_class=c__Gammaproteobacteria:gtdb_domain=d__Bacteria:gtdb_family=f__Burkholderiaceae:gtdb_genus=g__Massilia:gtdb_order=o__Burkholderiales:gtdb_phylum=p__Proteobacteria:gtdb_species=s__Massilia sp014841835:heptad=MCP-36H:species=d__Bacteria_p__Proteobacteria_c__Gammaproteobacteria_o__Burkholderiales_f__Burkholderiaceae_g__Massilia_s__Massilia sp014841835],(37e9a05b-fb83-4880-a235-c76037c79635_2@MCPsignal.21.136:0.0321176[&&NHX:Sample=rhizpot1:Type=capture:besthit=96.5:bitscore=192.0:capture_class=c__Gammaproteobacteria:capture_domain=d__Bacteria:capture_family=f__Burkholderiaceae:capture_genus=g__Massilia:capture_order=o__Burkholderiales:capture_phylum=p__Proteobacteria:capture_species=s__Massilia aurea_B:evalue=1.01e-63:gapopen=0.0:heptad=MCP-36H:length=113.0:mismatch=4.0:qcovhsp=98.3:qend=114.0:qstart=2.0:ref_name=GB_GCA_014841595.1_protein.faa_JACYUE010000002.1_280@PF00015_full_PFAM.307.487:scovhsp=62.8:send=161.0:sstart=49.0],(a0c06def-beb9-49a9-b3e0-14160f6d7a12_3@MCPsignal.23.175:0.00503738[&&NHX:Sample=rhizpot1:Type=capture:besthit=99.3:bitscore=265.0:capture_class=c__Gammaproteobacteria:capture_domain=d__Bacteria:capture_family=f__Burkholderiaceae:capture_genus=g__Massilia:capture_order=o__Burkholderiales:capture_phylum=p__Proteobacteria:capture_species=s__Massilia sp014841595:evalue=7.51e-92:gapopen=0.0:heptad=MCP-36H:length=152.0:mismatch=1.0:qcovhsp=100.0:qend=152.0:qstart=1.0:ref_name=GB_GCA_014841595.1_protein.faa_JACYUE010000002.1_280@PF00015_full_PFAM.307.487:scovhsp=84.4:send=162.0:sstart=11.0],(GB_GCA_014841595.1_protein.faa_JACYUE010000002.1_280@PF00015_full_PFAM.307.487:5e-09[&&NHX:Type=GTDB:gtdb_class=c__Gammaproteobacteria:gtdb_domain=d__Bacteria:gtdb_family=f__Burkholderiaceae:gtdb_genus=g__Massilia:gtdb_order=o__Burkholderiales:gtdb_phylum=p__Proteobacteria:gtdb_species=s__Massilia sp014841595:heptad=MCP-36H:species=d__Bacteria_p__Proteobacteria_c__Gammaproteobacteria_o__Burkholderiales_f__Burkholderiaceae_g__Massilia_s__Massilia sp014841595],RS_GCF_014200505.1_protein.faa_NZ_JACHBX010000005.1_338@PF00015_full_PFAM.308.488:5e-09[&&NHX:Type=GTDB:gtdb_class=c__Gammaproteobacteria:gtdb_domain=d__Bacteria:gtdb_family=f__Burkholderiaceae:gtdb_genus=g__Massilia:gtdb_order=o__Burkholderiales:gtdb_phylum=p__Proteobacteria:gtdb_species=s__Massilia aurea_B:heptad=MCP-36H:species=d__Bacteria_p__Proteobacteria_c__Gammaproteobacteria_o__Burkholderiales_f__Burkholderiaceae_g__Massilia_s__Massilia aurea_B])0:5e-09[&&NHX:Sample_counter=:Type_counter=GTDB--2:capture_class_counter=:capture_domain_counter=:capture_family_counter=:capture_genus_counter=:capture_order_counter=:capture_phylum_counter=:capture_species_counter=:evoltype=D:gtdb_class_counter=c__Gammaproteobacteria--2:gtdb_domain_counter=d__Bacteria--2:gtdb_family_counter=f__Burkholderiaceae--2:gtdb_genus_counter=g__Massilia--2:gtdb_order_counter=o__Burkholderiales--2:gtdb_phylum_counter=p__Proteobacteria--2:gtdb_species_counter=s__Massilia aurea_B--1||s__Massilia sp014841595--1:heptad_counter=MCP-36H--2:lbd_counter=:lca=d__Bacteria:lca_tree=g__Massilia:name=N1188782:ref_name_counter=])0.855:0.00832413[&&NHX:Sample_counter=rhizpot1--1:Type_counter=GTDB--2||capture--1:besthit_avg=99.3:besthit_max=99.3:besthit_min=99.3:besthit_std=0:besthit_sum=99.3:bitscore_avg=265.0:bitscore_max=265.0:bitscore_min=265.0:bitscore_std=0:bitscore_sum=265.0:capture_class_counter=c__Gammaproteobacteria--1:capture_domain_counter=d__Bacteria--1:capture_family_counter=f__Burkholderiaceae--1:capture_genus_counter=g__Massilia--1:capture_order_counter=o__Burkholderiales--1:capture_phylum_counter=p__Proteobacteria--1:capture_species_counter=s__Massilia sp014841595--1:evalue_avg=7.51e-92:evalue_max=7.51e-92:evalue_min=7.51e-92:evalue_std=0:evalue_sum=7.51e-92:gapopen_avg=0.0:gapopen_max=0.0:gapopen_min=0.0:gapopen_std=0:gapopen_sum=0.0:gtdb_class_counter=c__Gammaproteobacteria--2:gtdb_domain_counter=d__Bacteria--2:gtdb_family_counter=f__Burkholderiaceae--2:gtdb_genus_counter=g__Massilia--2:gtdb_order_counter=o__Burkholderiales--2:gtdb_phylum_counter=p__Proteobacteria--2:gtdb_species_counter=s__Massilia aurea_B--1||s__Massilia sp014841595--1:heptad_counter=MCP-36H--3:lbd_counter=:lca_tree=g__Massilia:length_avg=152.0:length_max=152.0:length_min=152.0:length_std=0:length_sum=152.0:mismatch_avg=1.0:mismatch_max=1.0:mismatch_min=1.0:mismatch_std=0:mismatch_sum=1.0:name=N1188783:qcovhsp_avg=100.0:qcovhsp_max=100.0:qcovhsp_min=100.0:qcovhsp_std=0:qcovhsp_sum=100.0:qend_avg=152.0:qend_max=152.0:qend_min=152.0:qend_std=0:qend_sum=152.0:qstart_avg=1.0:qstart_max=1.0:qstart_min=1.0:qstart_std=0:qstart_sum=1.0:ref_name_counter=GB_GCA_014841595.1_protein.faa_JACYUE010000002.1_280@PF00015_full_PFAM.307.487--1:scovhsp_avg=84.4:scovhsp_max=84.4:scovhsp_min=84.4:scovhsp_std=0:scovhsp_sum=84.4:send_avg=162.0:send_max=162.0:send_min=162.0:send_std=0:send_sum=162.0:sstart_avg=11.0:sstart_max=11.0:sstart_min=11.0:sstart_std=0:sstart_sum=11.0])0.906:0.0143637[&&NHX:Sample_counter=rhizpot1--2:Type_counter=GTDB--2||capture--2:besthit_avg=97.9:besthit_max=99.3:besthit_min=96.5:besthit_std=1.979898987322331:besthit_sum=195.8:bitscore_avg=228.5:bitscore_max=265.0:bitscore_min=192.0:bitscore_std=51.61879502661797:bitscore_sum=457.0:capture_class_counter=c__Gammaproteobacteria--2:capture_domain_counter=d__Bacteria--2:capture_family_counter=f__Burkholderiaceae--2:capture_genus_counter=g__Massilia--2:capture_order_counter=o__Burkholderiales--2:capture_phylum_counter=p__Proteobacteria--2:capture_species_counter=s__Massilia aurea_B--1||s__Massilia sp014841595--1:evalue_avg=5.05e-64:evalue_max=1.01e-63:evalue_min=7.51e-92:evalue_std=7.14177848998413e-64:evalue_sum=1.01e-63:gapopen_avg=0.0:gapopen_max=0.0:gapopen_min=0.0:gapopen_std=0.0:gapopen_sum=0.0:gtdb_class_counter=c__Gammaproteobacteria--2:gtdb_domain_counter=d__Bacteria--2:gtdb_family_counter=f__Burkholderiaceae--2:gtdb_genus_counter=g__Massilia--2:gtdb_order_counter=o__Burkholderiales--2:gtdb_phylum_counter=p__Proteobacteria--2:gtdb_species_counter=s__Massilia aurea_B--1||s__Massilia sp014841595--1:heptad_counter=MCP-36H--4:lbd_counter=:lca_tree=g__Massilia:length_avg=132.5:length_max=152.0:length_min=113.0:length_std=27.577164466275352:length_sum=265.0:mismatch_avg=2.5:mismatch_max=4.0:mismatch_min=1.0:mismatch_std=2.1213203435596424:mismatch_sum=5.0:name=N1188784:qcovhsp_avg=99.15:qcovhsp_max=100.0:qcovhsp_min=98.3:qcovhsp_std=1.2020815280171329:qcovhsp_sum=198.3:qend_avg=133.0:qend_max=152.0:qend_min=114.0:qend_std=26.870057685088806:qend_sum=266.0:qstart_avg=1.5:qstart_max=2.0:qstart_min=1.0:qstart_std=0.7071067811865476:qstart_sum=3.0:ref_name_counter=GB_GCA_014841595.1_protein.faa_JACYUE010000002.1_280@PF00015_full_PFAM.307.487--2:scovhsp_avg=73.6:scovhsp_max=84.4:scovhsp_min=62.8:scovhsp_std=15.273506473629434:scovhsp_sum=147.2:send_avg=161.5:send_max=162.0:send_min=161.0:send_std=0.7071067811865476:send_sum=323.0:sstart_avg=30.0:sstart_max=49.0:sstart_min=11.0:sstart_std=26.870057685088806:sstart_sum=60.0])0.998:0.0711235[&&NHX:Sample_counter=rhizpot1--2:Type_counter=GTDB--3||capture--2:besthit_avg=97.9:besthit_max=99.3:besthit_min=96.5:besthit_std=1.979898987322331:besthit_sum=195.8:bitscore_avg=228.5:bitscore_max=265.0:bitscore_min=192.0:bitscore_std=51.61879502661797:bitscore_sum=457.0:capture_class_counter=c__Gammaproteobacteria--2:capture_domain_counter=d__Bacteria--2:capture_family_counter=f__Burkholderiaceae--2:capture_genus_counter=g__Massilia--2:capture_order_counter=o__Burkholderiales--2:capture_phylum_counter=p__Proteobacteria--2:capture_species_counter=s__Massilia aurea_B--1||s__Massilia sp014841595--1:evalue_avg=5.05e-64:evalue_max=1.01e-63:evalue_min=7.51e-92:evalue_std=7.14177848998413e-64:evalue_sum=1.01e-63:gapopen_avg=0.0:gapopen_max=0.0:gapopen_min=0.0:gapopen_std=0.0:gapopen_sum=0.0:gtdb_class_counter=c__Gammaproteobacteria--3:gtdb_domain_counter=d__Bacteria--3:gtdb_family_counter=f__Burkholderiaceae--3:gtdb_genus_counter=g__Massilia--3:gtdb_order_counter=o__Burkholderiales--3:gtdb_phylum_counter=p__Proteobacteria--3:gtdb_species_counter=s__Massilia aurea_B--1||s__Massilia sp014841595--1||s__Massilia sp014841835--1:heptad_counter=MCP-36H--5:lbd_counter=:lca_tree=g__Massilia:length_avg=132.5:length_max=152.0:length_min=113.0:length_std=27.577164466275352:length_sum=265.0:mismatch_avg=2.5:mismatch_max=4.0:mismatch_min=1.0:mismatch_std=2.1213203435596424:mismatch_sum=5.0:name=N1188785:qcovhsp_avg=99.15:qcovhsp_max=100.0:qcovhsp_min=98.3:qcovhsp_std=1.2020815280171329:qcovhsp_sum=198.3:qend_avg=133.0:qend_max=152.0:qend_min=114.0:qend_std=26.870057685088806:qend_sum=266.0:qstart_avg=1.5:qstart_max=2.0:qstart_min=1.0:qstart_std=0.7071067811865476:qstart_sum=3.0:ref_name_counter=GB_GCA_014841595.1_protein.faa_JACYUE010000002.1_280@PF00015_full_PFAM.307.487--2:scovhsp_avg=73.6:scovhsp_max=84.4:scovhsp_min=62.8:scovhsp_std=15.273506473629434:scovhsp_sum=147.2:send_avg=161.5:send_max=162.0:send_min=161.0:send_std=0.7071067811865476:send_sum=323.0:sstart_avg=30.0:sstart_max=49.0:sstart_min=11.0:sstart_std=26.870057685088806:sstart_sum=60.0])0.25:0.0105808[&&NHX:Sample_counter=rhizpot1--3||rhizpot2--1:Type_counter=GTDB--4||capture--4:besthit_avg=97.9:besthit_max=99.3:besthit_min=96.5:besthit_std=1.979898987322331:besthit_sum=195.8:bitscore_avg=228.5:bitscore_max=265.0:bitscore_min=192.0:bitscore_std=51.61879502661797:bitscore_sum=457.0:capture_class_counter=c__Actinomycetia--2||c__Gammaproteobacteria--2:capture_domain_counter=d__Bacteria--4:capture_family_counter=f__Burkholderiaceae--2||f__Micromonosporaceae--2:capture_genus_counter=g__Massilia--2||g__Planosporangium--2:capture_order_counter=o__Burkholderiales--2||o__Mycobacteriales--2:capture_phylum_counter=p__Actinobacteriota--2||p__Proteobacteria--2:capture_species_counter=s__Massilia aurea_B--1||s__Massilia sp014841595--1||s__Planosporangium mesophilum--2:evalue_avg=5.05e-64:evalue_max=1.01e-63:evalue_min=7.51e-92:evalue_std=7.14177848998413e-64:evalue_sum=1.01e-63:gapopen_avg=0.0:gapopen_max=0.0:gapopen_min=0.0:gapopen_std=0.0:gapopen_sum=0.0:gtdb_class_counter=c__Gammaproteobacteria--4:gtdb_domain_counter=d__Bacteria--4:gtdb_family_counter=f__Burkholderiaceae--4:gtdb_genus_counter=g__Massilia--4:gtdb_order_counter=o__Burkholderiales--4:gtdb_phylum_counter=p__Proteobacteria--4:gtdb_species_counter=s__Massilia aurea_B--1||s__Massilia sp014841595--1||s__Massilia sp014841835--1||s__Massilia timonae--1:heptad_counter=MCP-36H--8:lbd_counter=:lca_tree=g__Massilia:length_avg=132.5:length_max=152.0:length_min=113.0:length_std=27.577164466275352:length_sum=265.0:mismatch_avg=2.5:mismatch_max=4.0:mismatch_min=1.0:mismatch_std=2.1213203435596424:mismatch_sum=5.0:name=N1188786:qcovhsp_avg=99.15:qcovhsp_max=100.0:qcovhsp_min=98.3:qcovhsp_std=1.2020815280171329:qcovhsp_sum=198.3:qend_avg=133.0:qend_max=152.0:qend_min=114.0:qend_std=26.870057685088806:qend_sum=266.0:qstart_avg=1.5:qstart_max=2.0:qstart_min=1.0:qstart_std=0.7071067811865476:qstart_sum=3.0:ref_name_counter=GB_GCA_014841595.1_protein.faa_JACYUE010000002.1_280@PF00015_full_PFAM.307.487--2:scovhsp_avg=73.6:scovhsp_max=84.4:scovhsp_min=62.8:scovhsp_std=15.273506473629434:scovhsp_sum=147.2:send_avg=161.5:send_max=162.0:send_min=161.0:send_std=0.7071067811865476:send_sum=323.0:sstart_avg=30.0:sstart_max=49.0:sstart_min=11.0:sstart_std=26.870057685088806:sstart_sum=60.0],((55e4ac2a-65f0-47a1-9e1d-c2da2dbd06d9_1@MCPsignal.21.83:0.0162778[&&NHX:Sample=rhizpot1:Type=capture:capture_class=c__Gammaproteobacteria:capture_domain=d__Bacteria:capture_family=f__Burkholderiaceae:capture_genus=g__Aquabacterium:capture_order=o__Burkholderiales:capture_phylum=p__Proteobacteria:capture_species=s__Aquabacterium sp004322345:heptad=MCP-36H],(af30ff1e-4fcd-44c0-a899-7c2177623658_5@MCPsignal.275.372:5e-09[&&NHX:Sample=rhizpot1:Type=capture:besthit=100.0:bitscore=162.0:capture_class=c__Gammaproteobacteria:capture_domain=d__Bacteria:capture_family=f__Burkholderiaceae:capture_genus=g__Massilia:capture_order=o__Burkholderiales:capture_phylum=p__Proteobacteria:capture_species=s__Massilia aurea_A:evalue=3.79e-52:gapopen=0.0:heptad=MCP-36H:length=94.0:mismatch=0.0:qcovhsp=96.9:qend=97.0:qstart=4.0:ref_name=RS_GCF_003719535.1_protein.faa_NZ_JSAB01000036.1_20@PF00015_full_PFAM.319.490:scovhsp=55.0:send=94.0:sstart=1.0],(ef937ae3-dbf6-5e01-9ce0-cbe439fcf826_2@MCPsignal.22.151:5e-09[&&NHX:Sample=rhizpot1:Type=capture:besthit=97.6:bitscore=218.0:capture_class=c__Gammaproteobacteria:capture_domain=d__Bacteria:capture_family=f__Burkholderiaceae:capture_genus=g__Achromobacter:capture_order=o__Burkholderiales:capture_phylum=p__Proteobacteria:capture_species=s__Achromobacter xylosoxidans_C:evalue=1.7e-73:gapopen=0.0:heptad=MCP-36H:length=125.0:mismatch=3.0:qcovhsp=96.9:qend=126.0:qstart=2.0:ref_name=RS_GCF_003719535.1_protein.faa_NZ_JSAB01000036.1_20@PF00015_full_PFAM.319.490:scovhsp=73.1:send=142.0:sstart=18.0],ab9a468e-8aaa-4f5a-a221-2b9d95d71e43_4@MCPsignal.541.610:5e-09[&&NHX:Sample=rhizpot1:Type=capture:capture_class=c__Gammaproteobacteria:capture_domain=d__Bacteria:capture_family=f__Burkholderiaceae:capture_genus=g__Aquabacterium:capture_order=o__Burkholderiales:capture_phylum=p__Proteobacteria:capture_species=s__Aquabacterium sp004322345:heptad=MCP-36H])0.954:0.0431276[&&NHX:Sample_counter=rhizpot1--2:Type_counter=capture--2:besthit_avg=97.6:besthit_max=97.6:besthit_min=97.6:besthit_std=0:besthit_sum=97.6:bitscore_avg=218.0:bitscore_max=218.0:bitscore_min=218.0:bitscore_std=0:bitscore_sum=218.0:capture_class_counter=c__Gammaproteobacteria--2:capture_domain_counter=d__Bacteria--2:capture_family_counter=f__Burkholderiaceae--2:capture_genus_counter=g__Achromobacter--1||g__Aquabacterium--1:capture_order_counter=o__Burkholderiales--2:capture_phylum_counter=p__Proteobacteria--2:capture_species_counter=s__Achromobacter xylosoxidans_C--1||s__Aquabacterium sp004322345--1:evalue_avg=1.7e-73:evalue_max=1.7e-73:evalue_min=1.7e-73:evalue_std=0:evalue_sum=1.7e-73:gapopen_avg=0.0:gapopen_max=0.0:gapopen_min=0.0:gapopen_std=0:gapopen_sum=0.0:gtdb_class_counter=:gtdb_domain_counter=:gtdb_family_counter=:gtdb_genus_counter=:gtdb_order_counter=:gtdb_phylum_counter=:gtdb_species_counter=:heptad_counter=MCP-36H--2:lbd_counter=:length_avg=125.0:length_max=125.0:length_min=125.0:length_std=0:length_sum=125.0:mismatch_avg=3.0:mismatch_max=3.0:mismatch_min=3.0:mismatch_std=0:mismatch_sum=3.0:name=N1188791:qcovhsp_avg=96.9:qcovhsp_max=96.9:qcovhsp_min=96.9:qcovhsp_std=0:qcovhsp_sum=96.9:qend_avg=126.0:qend_max=126.0:qend_min=126.0:qend_std=0:qend_sum=126.0:qstart_avg=2.0:qstart_max=2.0:qstart_min=2.0:qstart_std=0:qstart_sum=2.0:ref_name_counter=RS_GCF_003719535.1_protein.faa_NZ_JSAB01000036.1_20@PF00015_full_PFAM.319.490--1:scovhsp_avg=73.1:scovhsp_max=73.1:scovhsp_min=73.1:scovhsp_std=0:scovhsp_sum=73.1:send_avg=142.0:send_max=142.0:send_min=142.0:send_std=0:send_sum=142.0:sstart_avg=18.0:sstart_max=18.0:sstart_min=18.0:sstart_std=0:sstart_sum=18.0])0:5e-09[&&NHX:Sample_counter=rhizpot1--3:Type_counter=capture--3:besthit_avg=98.8:besthit_max=100.0:besthit_min=97.6:besthit_std=1.697056274847718:besthit_sum=197.6:bitscore_avg=190.0:bitscore_max=218.0:bitscore_min=162.0:bitscore_std=39.59797974644666:bitscore_sum=380.0:capture_class_counter=c__Gammaproteobacteria--3:capture_domain_counter=d__Bacteria--3:capture_family_counter=f__Burkholderiaceae--3:capture_genus_counter=g__Achromobacter--1||g__Aquabacterium--1||g__Massilia--1:capture_order_counter=o__Burkholderiales--3:capture_phylum_counter=p__Proteobacteria--3:capture_species_counter=s__Achromobacter xylosoxidans_C--1||s__Aquabacterium sp004322345--1||s__Massilia aurea_A--1:evalue_avg=1.895e-52:evalue_max=3.79e-52:evalue_min=1.7e-73:evalue_std=2.679934700697015e-52:evalue_sum=3.79e-52:gapopen_avg=0.0:gapopen_max=0.0:gapopen_min=0.0:gapopen_std=0.0:gapopen_sum=0.0:gtdb_class_counter=:gtdb_domain_counter=:gtdb_family_counter=:gtdb_genus_counter=:gtdb_order_counter=:gtdb_phylum_counter=:gtdb_species_counter=:heptad_counter=MCP-36H--3:lbd_counter=:length_avg=109.5:length_max=125.0:length_min=94.0:length_std=21.920310216782973:length_sum=219.0:mismatch_avg=1.5:mismatch_max=3.0:mismatch_min=0.0:mismatch_std=2.1213203435596424:mismatch_sum=3.0:name=N1188792:qcovhsp_avg=96.9:qcovhsp_max=96.9:qcovhsp_min=96.9:qcovhsp_std=0.0:qcovhsp_sum=193.8:qend_avg=111.5:qend_max=126.0:qend_min=97.0:qend_std=20.506096654409877:qend_sum=223.0:qstart_avg=3.0:qstart_max=4.0:qstart_min=2.0:qstart_std=1.4142135623730951:qstart_sum=6.0:ref_name_counter=RS_GCF_003719535.1_protein.faa_NZ_JSAB01000036.1_20@PF00015_full_PFAM.319.490--2:scovhsp_avg=64.05:scovhsp_max=73.1:scovhsp_min=55.0:scovhsp_std=12.798632739476506:scovhsp_sum=128.1:send_avg=118.0:send_max=142.0:send_min=94.0:send_std=33.94112549695428:send_sum=236.0:sstart_avg=9.5:sstart_max=18.0:sstart_min=1.0:sstart_std=12.020815280171307:sstart_sum=19.0])0:5e-09[&&NHX:Sample_counter=rhizpot1--4:Type_counter=capture--4:besthit_avg=98.8:besthit_max=100.0:besthit_min=97.6:besthit_std=1.697056274847718:besthit_sum=197.6:bitscore_avg=190.0:bitscore_max=218.0:bitscore_min=162.0:bitscore_std=39.59797974644666:bitscore_sum=380.0:capture_class_counter=c__Gammaproteobacteria--4:capture_domain_counter=d__Bacteria--4:capture_family_counter=f__Burkholderiaceae--4:capture_genus_counter=g__Achromobacter--1||g__Aquabacterium--2||g__Massilia--1:capture_order_counter=o__Burkholderiales--4:capture_phylum_counter=p__Proteobacteria--4:capture_species_counter=s__Achromobacter xylosoxidans_C--1||s__Aquabacterium sp004322345--2||s__Massilia aurea_A--1:evalue_avg=1.895e-52:evalue_max=3.79e-52:evalue_min=1.7e-73:evalue_std=2.679934700697015e-52:evalue_sum=3.79e-52:gapopen_avg=0.0:gapopen_max=0.0:gapopen_min=0.0:gapopen_std=0.0:gapopen_sum=0.0:gtdb_class_counter=:gtdb_domain_counter=:gtdb_family_counter=:gtdb_genus_counter=:gtdb_order_counter=:gtdb_phylum_counter=:gtdb_species_counter=:heptad_counter=MCP-36H--4:lbd_counter=:length_avg=109.5:length_max=125.0:length_min=94.0:length_std=21.920310216782973:length_sum=219.0:mismatch_avg=1.5:mismatch_max=3.0:mismatch_min=0.0:mismatch_std=2.1213203435596424:mismatch_sum=3.0:name=N1188793:qcovhsp_avg=96.9:qcovhsp_max=96.9:qcovhsp_min=96.9:qcovhsp_std=0.0:qcovhsp_sum=193.8:qend_avg=111.5:qend_max=126.0:qend_min=97.0:qend_std=20.506096654409877:qend_sum=223.0:qstart_avg=3.0:qstart_max=4.0:qstart_min=2.0:qstart_std=1.4142135623730951:qstart_sum=6.0:ref_name_counter=RS_GCF_003719535.1_protein.faa_NZ_JSAB01000036.1_20@PF00015_full_PFAM.319.490--2:scovhsp_avg=64.05:scovhsp_max=73.1:scovhsp_min=55.0:scovhsp_std=12.798632739476506:scovhsp_sum=128.1:send_avg=118.0:send_max=142.0:send_min=94.0:send_std=33.94112549695428:send_sum=236.0:sstart_avg=9.5:sstart_max=18.0:sstart_min=1.0:sstart_std=12.020815280171307:sstart_sum=19.0],RS_GCF_003719535.1_protein.faa_NZ_JSAB01000036.1_20@PF00015_full_PFAM.319.490:5e-09[&&NHX:Type=GTDB:gtdb_class=c__Gammaproteobacteria:gtdb_domain=d__Bacteria:gtdb_family=f__Burkholderiaceae:gtdb_genus=g__Massilia:gtdb_order=o__Burkholderiales:gtdb_phylum=p__Proteobacteria:gtdb_species=s__Massilia aurea_A:heptad=MCP-36H:species=d__Bacteria_p__Proteobacteria_c__Gammaproteobacteria_o__Burkholderiales_f__Burkholderiaceae_g__Massilia_s__Massilia aurea_A])0.986:0.0340702[&&NHX:Sample_counter=rhizpot1--4:Type_counter=GTDB--1||capture--4:besthit_avg=98.8:besthit_max=100.0:besthit_min=97.6:besthit_std=1.697056274847718:besthit_sum=197.6:bitscore_avg=190.0:bitscore_max=218.0:bitscore_min=162.0:bitscore_std=39.59797974644666:bitscore_sum=380.0:capture_class_counter=c__Gammaproteobacteria--4:capture_domain_counter=d__Bacteria--4:capture_family_counter=f__Burkholderiaceae--4:capture_genus_counter=g__Achromobacter--1||g__Aquabacterium--2||g__Massilia--1:capture_order_counter=o__Burkholderiales--4:capture_phylum_counter=p__Proteobacteria--4:capture_species_counter=s__Achromobacter xylosoxidans_C--1||s__Aquabacterium sp004322345--2||s__Massilia aurea_A--1:evalue_avg=1.895e-52:evalue_max=3.79e-52:evalue_min=1.7e-73:evalue_std=2.679934700697015e-52:evalue_sum=3.79e-52:gapopen_avg=0.0:gapopen_max=0.0:gapopen_min=0.0:gapopen_std=0.0:gapopen_sum=0.0:gtdb_class_counter=c__Gammaproteobacteria--1:gtdb_domain_counter=d__Bacteria--1:gtdb_family_counter=f__Burkholderiaceae--1:gtdb_genus_counter=g__Massilia--1:gtdb_order_counter=o__Burkholderiales--1:gtdb_phylum_counter=p__Proteobacteria--1:gtdb_species_counter=s__Massilia aurea_A--1:heptad_counter=MCP-36H--5:lbd_counter=:lca_tree=s__Massilia aurea_A:length_avg=109.5:length_max=125.0:length_min=94.0:length_std=21.920310216782973:length_sum=219.0:mismatch_avg=1.5:mismatch_max=3.0:mismatch_min=0.0:mismatch_std=2.1213203435596424:mismatch_sum=3.0:name=N1188795:qcovhsp_avg=96.9:qcovhsp_max=96.9:qcovhsp_min=96.9:qcovhsp_std=0.0:qcovhsp_sum=193.8:qend_avg=111.5:qend_max=126.0:qend_min=97.0:qend_std=20.506096654409877:qend_sum=223.0:qstart_avg=3.0:qstart_max=4.0:qstart_min=2.0:qstart_std=1.4142135623730951:qstart_sum=6.0:ref_name_counter=RS_GCF_003719535.1_protein.faa_NZ_JSAB01000036.1_20@PF00015_full_PFAM.319.490--2:scovhsp_avg=64.05:scovhsp_max=73.1:scovhsp_min=55.0:scovhsp_std=12.798632739476506:scovhsp_sum=128.1:send_avg=118.0:send_max=142.0:send_min=94.0:send_std=33.94112549695428:send_sum=236.0:sstart_avg=9.5:sstart_max=18.0:sstart_min=1.0:sstart_std=12.020815280171307:sstart_sum=19.0])0.684:0.00784154[&&NHX:Sample_counter=rhizpot1--7||rhizpot2--1:Type_counter=GTDB--5||capture--8:besthit_avg=98.35:besthit_max=100.0:besthit_min=96.5:besthit_std=1.5926916420533723:besthit_sum=393.4:bitscore_avg=209.25:bitscore_max=265.0:bitscore_min=162.0:bitscore_std=43.64535103154363:bitscore_sum=837.0:capture_class_counter=c__Actinomycetia--2||c__Gammaproteobacteria--6:capture_domain_counter=d__Bacteria--8:capture_family_counter=f__Burkholderiaceae--6||f__Micromonosporaceae--2:capture_genus_counter=g__Achromobacter--1||g__Aquabacterium--2||g__Massilia--3||g__Planosporangium--2:capture_order_counter=o__Burkholderiales--6||o__Mycobacteriales--2:capture_phylum_counter=p__Actinobacteriota--2||p__Proteobacteria--6:capture_species_counter=s__Achromobacter xylosoxidans_C--1||s__Aquabacterium sp004322345--2||s__Massilia aurea_A--1||s__Massilia aurea_B--1||s__Massilia sp014841595--1||s__Planosporangium mesophilum--2:evalue_avg=9.47500000002525e-53:evalue_max=3.79e-52:evalue_min=7.51e-92:evalue_std=1.8949999999983167e-52:evalue_sum=3.7900000000101e-52:gapopen_avg=0.0:gapopen_max=0.0:gapopen_min=0.0:gapopen_std=0.0:gapopen_sum=0.0:gtdb_class_counter=c__Gammaproteobacteria--5:gtdb_domain_counter=d__Bacteria--5:gtdb_family_counter=f__Burkholderiaceae--5:gtdb_genus_counter=g__Massilia--5:gtdb_order_counter=o__Burkholderiales--5:gtdb_phylum_counter=p__Proteobacteria--5:gtdb_species_counter=s__Massilia aurea_A--1||s__Massilia aurea_B--1||s__Massilia sp014841595--1||s__Massilia sp014841835--1||s__Massilia timonae--1:heptad_counter=MCP-36H--13:lbd_counter=:lca_tree=g__Massilia:length_avg=121.0:length_max=152.0:length_min=94.0:length_std=24.289915602982237:length_sum=484.0:mismatch_avg=2.0:mismatch_max=4.0:mismatch_min=0.0:mismatch_std=1.8257418583505538:mismatch_sum=8.0:name=N1188796:qcovhsp_avg=98.025:qcovhsp_max=100.0:qcovhsp_min=96.9:qcovhsp_std=1.4728091073410219:qcovhsp_sum=392.1:qend_avg=122.25:qend_max=152.0:qend_min=97.0:qend_std=23.128265535198842:qend_sum=489.0:qstart_avg=2.25:qstart_max=4.0:qstart_min=1.0:qstart_std=1.2583057392117916:qstart_sum=9.0:ref_name_counter=GB_GCA_014841595.1_protein.faa_JACYUE010000002.1_280@PF00015_full_PFAM.307.487--2||RS_GCF_003719535.1_protein.faa_NZ_JSAB01000036.1_20@PF00015_full_PFAM.319.490--2:scovhsp_avg=68.825:scovhsp_max=84.4:scovhsp_min=55.0:scovhsp_std=12.757840726392537:scovhsp_sum=275.3:send_avg=139.75:send_max=162.0:send_min=94.0:send_std=31.857756773926607:send_sum=559.0:sstart_avg=19.75:sstart_max=49.0:sstart_min=1.0:sstart_std=20.710303393882636:sstart_sum=79.0])0.83:0.02803[&&NHX:Sample_counter=rhizpot1--8||rhizpot2--1:Type_counter=GTDB--5||capture--9:besthit_avg=95.94:besthit_max=100.0:besthit_min=86.3:besthit_std=5.562643256582252:besthit_sum=479.7:bitscore_avg=212.8:bitscore_max=265.0:bitscore_min=162.0:bitscore_std=38.62253228362946:bitscore_sum=1064.0:capture_class_counter=c__Actinomycetia--2||c__Gammaproteobacteria--7:capture_domain_counter=d__Bacteria--9:capture_family_counter=f__Burkholderiaceae--6||f__Enterobacteriaceae--1||f__Micromonosporaceae--2:capture_genus_counter=g__Achromobacter--1||g__Aquabacterium--2||g__Massilia--3||g__Pantoea--1||g__Planosporangium--2:capture_order_counter=o__Burkholderiales--6||o__Enterobacterales--1||o__Mycobacteriales--2:capture_phylum_counter=p__Actinobacteriota--2||p__Proteobacteria--7:capture_species_counter=s__Achromobacter xylosoxidans_C--1||s__Aquabacterium sp004322345--2||s__Massilia aurea_A--1||s__Massilia aurea_B--1||s__Massilia sp014841595--1||s__Pantoea sp002359495--1||s__Planosporangium mesophilum--2:evalue_avg=7.5800000000202e-53:evalue_max=3.79e-52:evalue_min=7.51e-92:evalue_std=1.6949395269437116e-52:evalue_sum=3.7900000000101e-52:gapopen_avg=0.0:gapopen_max=0.0:gapopen_min=0.0:gapopen_std=0.0:gapopen_sum=0.0:gtdb_class_counter=c__Gammaproteobacteria--5:gtdb_domain_counter=d__Bacteria--5:gtdb_family_counter=f__Burkholderiaceae--5:gtdb_genus_counter=g__Massilia--5:gtdb_order_counter=o__Burkholderiales--5:gtdb_phylum_counter=p__Proteobacteria--5:gtdb_species_counter=s__Massilia aurea_A--1||s__Massilia aurea_B--1||s__Massilia sp014841595--1||s__Massilia sp014841835--1||s__Massilia timonae--1:heptad_counter=MCP-36H--14:lbd_counter=:lca_tree=g__Massilia:length_avg=127.4:length_max=153.0:length_min=94.0:length_std=25.442091109026396:length_sum=637.0:mismatch_avg=5.8:mismatch_max=21.0:mismatch_min=0.0:mismatch_std=8.64291617453276:mismatch_sum=29.0:name=N1188797:qcovhsp_avg=98.3:qcovhsp_max=100.0:qcovhsp_min=96.9:qcovhsp_std=1.4159802258506278:qcovhsp_sum=491.5:qend_avg=128.4:qend_max=153.0:qend_min=97.0:qend_std=24.296090220444935:qend_sum=642.0:qstart_avg=2.0:qstart_max=4.0:qstart_min=1.0:qstart_std=1.224744871391589:qstart_sum=10.0:ref_name_counter=GB_GCA_014841595.1_protein.faa_JACYUE010000002.1_280@PF00015_full_PFAM.307.487--2||RS_GCF_000315425.1_protein.faa_NZ_JH992924.1_348@PF00015_full_PFAM.306.493--1||RS_GCF_003719535.1_protein.faa_NZ_JSAB01000036.1_20@PF00015_full_PFAM.319.490--2:scovhsp_avg=71.41999999999999:scovhsp_max=84.4:scovhsp_min=55.0:scovhsp_std=12.479663457000754:scovhsp_sum=357.09999999999997:send_avg=144.2:send_max=162.0:send_min=94.0:send_std=29.329166370696594:send_sum=721.0:sstart_avg=17.8:sstart_max=49.0:sstart_min=1.0:sstart_std=18.45806056984319:sstart_sum=89.0],(((b5226209-4692-4704-bad9-e3414eced996_3@MCPsignal.50.120:0.0251397[&&NHX:Sample=rhizpot1:Type=capture:capture_class=c__Gammaproteobacteria:capture_domain=d__Bacteria:capture_family=f__Burkholderiaceae:capture_genus=g__Herbaspirillum:capture_order=o__Burkholderiales:capture_phylum=p__Proteobacteria:capture_species=s__Herbaspirillum frisingense:heptad=MCP-36H],393e3173-d1f2-45cb-a4ef-33862b48f961_4@MCPsignal.191.288:0.397195[&&NHX:Sample=rhizpot1:Type=capture:capture_class=c__Actinomycetia:capture_domain=d__Bacteria:capture_family=f__Micromonosporaceae:capture_genus=g__Micromonospora_E:capture_order=o__Mycobacteriales:capture_phylum=p__Actinobacteriota:capture_species=s__Micromonospora_E pattaloongensis:heptad=MCP-36H])0:5e-09[&&NHX:Sample_counter=rhizpot1--2:Type_counter=capture--2:capture_class_counter=c__Actinomycetia--1||c__Gammaproteobacteria--1:capture_domain_counter=d__Bacteria--2:capture_family_counter=f__Burkholderiaceae--1||f__Micromonosporaceae--1:capture_genus_counter=g__Herbaspirillum--1||g__Micromonospora_E--1:capture_order_counter=o__Burkholderiales--1||o__Mycobacteriales--1:capture_phylum_counter=p__Actinobacteriota--1||p__Proteobacteria--1:capture_species_counter=s__Herbaspirillum frisingense--1||s__Micromonospora_E pattaloongensis--1:gtdb_class_counter=:gtdb_domain_counter=:gtdb_family_counter=:gtdb_genus_counter=:gtdb_order_counter=:gtdb_phylum_counter=:gtdb_species_counter=:heptad_counter=MCP-36H--2:lbd_counter=:name=N1188800:ref_name_counter=],((4a0a89b6-c60c-4846-b19f-5c634c8d6419_4@MCPsignal.313.407:0[&&NHX:Sample=rhizpot2:Type=capture:capture_class=c__Gammaproteobacteria:capture_domain=d__Bacteria:capture_family=f__Burkholderiaceae:capture_genus=g__Duganella:capture_order=o__Burkholderiales:capture_phylum=p__Proteobacteria:capture_species=s__Duganella sp003217375:heptad=MCP-36H],9e844da1-75a4-4e30-96e2-e2d97df2aecb_4@MCPsignal.314.408:0[&&NHX:Sample=rhizpot2:Type=capture:capture_class=c__Gammaproteobacteria:capture_domain=d__Bacteria:capture_family=f__Burkholderiaceae:capture_genus=g__Duganella:capture_order=o__Burkholderiales:capture_phylum=p__Proteobacteria:capture_species=s__Duganella sp003217375:heptad=MCP-36H]):0.00715092[&&NHX:Sample_counter=rhizpot2--2:Type_counter=capture--2:capture_class_counter=c__Gammaproteobacteria--2:capture_domain_counter=d__Bacteria--2:capture_family_counter=f__Burkholderiaceae--2:capture_genus_counter=g__Duganella--2:capture_order_counter=o__Burkholderiales--2:capture_phylum_counter=p__Proteobacteria--2:capture_species_counter=s__Duganella sp003217375--2:gtdb_class_counter=:gtdb_domain_counter=:gtdb_family_counter=:gtdb_genus_counter=:gtdb_order_counter=:gtdb_phylum_counter=:gtdb_species_counter=:heptad_counter=MCP-36H--2:lbd_counter=:name=N1188803:ref_name_counter=],(a9402247-d786-4812-9080-56c7af9faf0a_4@MCPsignal.158.230:0.0124166[&&NHX:Sample=rhizpot2:Type=capture:capture_class=c__Gammaproteobacteria:capture_domain=d__Bacteria:capture_family=f__Burkholderiaceae:capture_genus=g__Duganella:capture_order=o__Burkholderiales:capture_phylum=p__Proteobacteria:capture_species=s__Duganella sp003217375:heptad=MCP-36H],175317d8-c09e-4db3-814d-04652ac840a8_4@MCPsignal.235.305:5e-09[&&NHX:Sample=rhizpot1:Type=capture:capture_class=c__Clostridia:capture_domain=d__Bacteria:capture_family=f__Ruminococcaceae:capture_genus=g__Ruthenibacterium:capture_order=o__Oscillospirales:capture_phylum=p__Firmicutes_A:capture_species=s__Ruthenibacterium avium:heptad=MCP-36H])0:5e-09[&&NHX:Sample_counter=rhizpot1--1||rhizpot2--1:Type_counter=capture--2:capture_class_counter=c__Clostridia--1||c__Gammaproteobacteria--1:capture_domain_counter=d__Bacteria--2:capture_family_counter=f__Burkholderiaceae--1||f__Ruminococcaceae--1:capture_genus_counter=g__Duganella--1||g__Ruthenibacterium--1:capture_order_counter=o__Burkholderiales--1||o__Oscillospirales--1:capture_phylum_counter=p__Firmicutes_A--1||p__Proteobacteria--1:capture_species_counter=s__Duganella sp003217375--1||s__Ruthenibacterium avium--1:gtdb_class_counter=:gtdb_domain_counter=:gtdb_family_counter=:gtdb_genus_counter=:gtdb_order_counter=:gtdb_phylum_counter=:gtdb_species_counter=:heptad_counter=MCP-36H--2:lbd_counter=:name=N1188806:ref_name_counter=])0:1.8e-08[&&NHX:Sample_counter=rhizpot1--1||rhizpot2--3:Type_counter=capture--4:capture_class_counter=c__Clostridia--1||c__Gammaproteobacteria--3:capture_domain_counter=d__Bacteria--4:capture_family_counter=f__Burkholderiaceae--3||f__Ruminococcaceae--1:capture_genus_counter=g__Duganella--3||g__Ruthenibacterium--1:capture_order_counter=o__Burkholderiales--3||o__Oscillospirales--1:capture_phylum_counter=p__Firmicutes_A--1||p__Proteobacteria--3:capture_species_counter=s__Duganella sp003217375--3||s__Ruthenibacterium avium--1:gtdb_class_counter=:gtdb_domain_counter=:gtdb_family_counter=:gtdb_genus_counter=:gtdb_order_counter=:gtdb_phylum_counter=:gtdb_species_counter=:heptad_counter=MCP-36H--4:lbd_counter=:name=N1188807:ref_name_counter=])0:5e-09[&&NHX:Sample_counter=rhizpot1--3||rhizpot2--3:Type_counter=capture--6:capture_class_counter=c__Actinomycetia--1||c__Clostridia--1||c__Gammaproteobacteria--4:capture_domain_counter=d__Bacteria--6:capture_family_counter=f__Burkholderiaceae--4||f__Micromonosporaceae--1||f__Ruminococcaceae--1:capture_genus_counter=g__Duganella--3||g__Herbaspirillum--1||g__Micromonospora_E--1||g__Ruthenibacterium--1:capture_order_counter=o__Burkholderiales--4||o__Mycobacteriales--1||o__Oscillospirales--1:capture_phylum_counter=p__Actinobacteriota--1||p__Firmicutes_A--1||p__Proteobacteria--4:capture_species_counter=s__Duganella sp003217375--3||s__Herbaspirillum frisingense--1||s__Micromonospora_E pattaloongensis--1||s__Ruthenibacterium avium--1:gtdb_class_counter=:gtdb_domain_counter=:gtdb_family_counter=:gtdb_genus_counter=:gtdb_order_counter=:gtdb_phylum_counter=:gtdb_species_counter=:heptad_counter=MCP-36H--6:lbd_counter=:name=N1188808:ref_name_counter=],(e3e1894d-e905-449d-981f-8aa204f1d877_2@MCPsignal.52.122:0.0124443[&&NHX:Sample=rhizpot1:Type=capture:capture_class=c__Gammaproteobacteria:capture_domain=d__Bacteria:capture_family=f__Burkholderiaceae:capture_genus=g__Duganella:capture_order=o__Burkholderiales:capture_phylum=p__Proteobacteria:capture_species=s__Duganella sp003217375:heptad=MCP-36H],6d514bc4-85d2-45f4-bd1a-7d9994abfb43_1@MCPsignal.54.116:5e-09[&&NHX:Sample=rhizpot3:Type=capture:capture_class=c__Gammaproteobacteria:capture_domain=d__Bacteria:capture_family=f__Burkholderiaceae:capture_genus=g__Duganella:capture_order=o__Burkholderiales:capture_phylum=p__Proteobacteria:capture_species=s__Duganella sp009674535:heptad=MCP-36H])0:5e-09[&&NHX:Sample_counter=rhizpot1--1||rhizpot3--1:Type_counter=capture--2:capture_class_counter=c__Gammaproteobacteria--2:capture_domain_counter=d__Bacteria--2:capture_family_counter=f__Burkholderiaceae--2:capture_genus_counter=g__Duganella--2:capture_order_counter=o__Burkholderiales--2:capture_phylum_counter=p__Proteobacteria--2:capture_species_counter=s__Duganella sp003217375--1||s__Duganella sp009674535--1:gtdb_class_counter=:gtdb_domain_counter=:gtdb_family_counter=:gtdb_genus_counter=:gtdb_order_counter=:gtdb_phylum_counter=:gtdb_species_counter=:heptad_counter=MCP-36H--2:lbd_counter=:name=N1188811:ref_name_counter=])0.862:0.0475367[&&NHX:Sample_counter=rhizpot1--4||rhizpot2--3||rhizpot3--1:Type_counter=capture--8:capture_class_counter=c__Actinomycetia--1||c__Clostridia--1||c__Gammaproteobacteria--6:capture_domain_counter=d__Bacteria--8:capture_family_counter=f__Burkholderiaceae--6||f__Micromonosporaceae--1||f__Ruminococcaceae--1:capture_genus_counter=g__Duganella--5||g__Herbaspirillum--1||g__Micromonospora_E--1||g__Ruthenibacterium--1:capture_order_counter=o__Burkholderiales--6||o__Mycobacteriales--1||o__Oscillospirales--1:capture_phylum_counter=p__Actinobacteriota--1||p__Firmicutes_A--1||p__Proteobacteria--6:capture_species_counter=s__Duganella sp003217375--4||s__Duganella sp009674535--1||s__Herbaspirillum frisingense--1||s__Micromonospora_E pattaloongensis--1||s__Ruthenibacterium avium--1:gtdb_class_counter=:gtdb_domain_counter=:gtdb_family_counter=:gtdb_genus_counter=:gtdb_order_counter=:gtdb_phylum_counter=:gtdb_species_counter=:heptad_counter=MCP-36H--8:lbd_counter=:name=N1188812:ref_name_counter=])0.583:0.0168324[&&NHX:Sample_counter=rhizpot1--12||rhizpot2--4||rhizpot3--1:Type_counter=GTDB--5||capture--17:besthit_avg=95.94:besthit_max=100.0:besthit_min=86.3:besthit_std=5.562643256582252:besthit_sum=479.7:bitscore_avg=212.8:bitscore_max=265.0:bitscore_min=162.0:bitscore_std=38.62253228362946:bitscore_sum=1064.0:capture_class_counter=c__Actinomycetia--3||c__Clostridia--1||c__Gammaproteobacteria--13:capture_domain_counter=d__Bacteria--17:capture_family_counter=f__Burkholderiaceae--12||f__Enterobacteriaceae--1||f__Micromonosporaceae--3||f__Ruminococcaceae--1:capture_genus_counter=g__Achromobacter--1||g__Aquabacterium--2||g__Duganella--5||g__Herbaspirillum--1||g__Massilia--3||g__Micromonospora_E--1||g__Pantoea--1||g__Planosporangium--2||g__Ruthenibacterium--1:capture_order_counter=o__Burkholderiales--12||o__Enterobacterales--1||o__Mycobacteriales--3||o__Oscillospirales--1:capture_phylum_counter=p__Actinobacteriota--3||p__Firmicutes_A--1||p__Proteobacteria--13:capture_species_counter=s__Achromobacter xylosoxidans_C--1||s__Aquabacterium sp004322345--2||s__Duganella sp003217375--4||s__Duganella sp009674535--1||s__Herbaspirillum frisingense--1||s__Massilia aurea_A--1||s__Massilia aurea_B--1||s__Massilia sp014841595--1||s__Micromonospora_E pattaloongensis--1||s__Pantoea sp002359495--1||s__Planosporangium mesophilum--2||s__Ruthenibacterium avium--1:evalue_avg=7.5800000000202e-53:evalue_max=3.79e-52:evalue_min=7.51e-92:evalue_std=1.6949395269437116e-52:evalue_sum=3.7900000000101e-52:gapopen_avg=0.0:gapopen_max=0.0:gapopen_min=0.0:gapopen_std=0.0:gapopen_sum=0.0:gtdb_class_counter=c__Gammaproteobacteria--5:gtdb_domain_counter=d__Bacteria--5:gtdb_family_counter=f__Burkholderiaceae--5:gtdb_genus_counter=g__Massilia--5:gtdb_order_counter=o__Burkholderiales--5:gtdb_phylum_counter=p__Proteobacteria--5:gtdb_species_counter=s__Massilia aurea_A--1||s__Massilia aurea_B--1||s__Massilia sp014841595--1||s__Massilia sp014841835--1||s__Massilia timonae--1:heptad_counter=MCP-36H--22:lbd_counter=:lca_tree=g__Massilia:length_avg=127.4:length_max=153.0:length_min=94.0:length_std=25.442091109026396:length_sum=637.0:mismatch_avg=5.8:mismatch_max=21.0:mismatch_min=0.0:mismatch_std=8.64291617453276:mismatch_sum=29.0:name=N1188813:qcovhsp_avg=98.3:qcovhsp_max=100.0:qcovhsp_min=96.9:qcovhsp_std=1.4159802258506278:qcovhsp_sum=491.5:qend_avg=128.4:qend_max=153.0:qend_min=97.0:qend_std=24.296090220444935:qend_sum=642.0:qstart_avg=2.0:qstart_max=4.0:qstart_min=1.0:qstart_std=1.224744871391589:qstart_sum=10.0:ref_name_counter=GB_GCA_014841595.1_protein.faa_JACYUE010000002.1_280@PF00015_full_PFAM.307.487--2||RS_GCF_000315425.1_protein.faa_NZ_JH992924.1_348@PF00015_full_PFAM.306.493--1||RS_GCF_003719535.1_protein.faa_NZ_JSAB01000036.1_20@PF00015_full_PFAM.319.490--2:scovhsp_avg=71.42:scovhsp_max=84.4:scovhsp_min=55.0:scovhsp_std=12.479663457000754:scovhsp_sum=357.1:send_avg=144.2:send_max=162.0:send_min=94.0:send_std=29.329166370696594:send_sum=721.0:sstart_avg=17.8:sstart_max=49.0:sstart_min=1.0:sstart_std=18.45806056984319:sstart_sum=89.0],73123757-df15-428a-ac02-30d1ea228ac7_4@MCPsignal.356.477:0.165161[&&NHX:Sample=rhizpot3:Type=capture:capture_class=c__Gammaproteobacteria:capture_domain=d__Bacteria:capture_family=f__Burkholderiaceae:capture_genus=g__Cupriavidus:capture_order=o__Burkholderiales:capture_phylum=p__Proteobacteria:capture_species=s__Cupriavidus sp013361545:heptad=MCP-36H])0.932:0.043104[&&NHX:Sample_counter=rhizpot1--12||rhizpot2--4||rhizpot3--2:Type_counter=GTDB--5||capture--18:besthit_avg=95.94:besthit_max=100.0:besthit_min=86.3:besthit_std=5.562643256582252:besthit_sum=479.7:bitscore_avg=212.8:bitscore_max=265.0:bitscore_min=162.0:bitscore_std=38.62253228362946:bitscore_sum=1064.0:capture_class_counter=c__Actinomycetia--3||c__Clostridia--1||c__Gammaproteobacteria--14:capture_domain_counter=d__Bacteria--18:capture_family_counter=f__Burkholderiaceae--13||f__Enterobacteriaceae--1||f__Micromonosporaceae--3||f__Ruminococcaceae--1:capture_genus_counter=g__Achromobacter--1||g__Aquabacterium--2||g__Cupriavidus--1||g__Duganella--5||g__Herbaspirillum--1||g__Massilia--3||g__Micromonospora_E--1||g__Pantoea--1||g__Planosporangium--2||g__Ruthenibacterium--1:capture_order_counter=o__Burkholderiales--13||o__Enterobacterales--1||o__Mycobacteriales--3||o__Oscillospirales--1:capture_phylum_counter=p__Actinobacteriota--3||p__Firmicutes_A--1||p__Proteobacteria--14:capture_species_counter=s__Achromobacter xylosoxidans_C--1||s__Aquabacterium sp004322345--2||s__Cupriavidus sp013361545--1||s__Duganella sp003217375--4||s__Duganella sp009674535--1||s__Herbaspirillum frisingense--1||s__Massilia aurea_A--1||s__Massilia aurea_B--1||s__Massilia sp014841595--1||s__Micromonospora_E pattaloongensis--1||s__Pantoea sp002359495--1||s__Planosporangium mesophilum--2||s__Ruthenibacterium avium--1:evalue_avg=7.5800000000202e-53:evalue_max=3.79e-52:evalue_min=7.51e-92:evalue_std=1.6949395269437116e-52:evalue_sum=3.7900000000101e-52:gapopen_avg=0.0:gapopen_max=0.0:gapopen_min=0.0:gapopen_std=0.0:gapopen_sum=0.0:gtdb_class_counter=c__Gammaproteobacteria--5:gtdb_domain_counter=d__Bacteria--5:gtdb_family_counter=f__Burkholderiaceae--5:gtdb_genus_counter=g__Massilia--5:gtdb_order_counter=o__Burkholderiales--5:gtdb_phylum_counter=p__Proteobacteria--5:gtdb_species_counter=s__Massilia aurea_A--1||s__Massilia aurea_B--1||s__Massilia sp014841595--1||s__Massilia sp014841835--1||s__Massilia timonae--1:heptad_counter=MCP-36H--23:lbd_counter=:lca_tree=g__Massilia:length_avg=127.4:length_max=153.0:length_min=94.0:length_std=25.442091109026396:length_sum=637.0:mismatch_avg=5.8:mismatch_max=21.0:mismatch_min=0.0:mismatch_std=8.64291617453276:mismatch_sum=29.0:name=N1188815:qcovhsp_avg=98.3:qcovhsp_max=100.0:qcovhsp_min=96.9:qcovhsp_std=1.4159802258506278:qcovhsp_sum=491.5:qend_avg=128.4:qend_max=153.0:qend_min=97.0:qend_std=24.296090220444935:qend_sum=642.0:qstart_avg=2.0:qstart_max=4.0:qstart_min=1.0:qstart_std=1.224744871391589:qstart_sum=10.0:ref_name_counter=GB_GCA_014841595.1_protein.faa_JACYUE010000002.1_280@PF00015_full_PFAM.307.487--2||RS_GCF_000315425.1_protein.faa_NZ_JH992924.1_348@PF00015_full_PFAM.306.493--1||RS_GCF_003719535.1_protein.faa_NZ_JSAB01000036.1_20@PF00015_full_PFAM.319.490--2:scovhsp_avg=71.42:scovhsp_max=84.4:scovhsp_min=55.0:scovhsp_std=12.479663457000754:scovhsp_sum=357.1:send_avg=144.2:send_max=162.0:send_min=94.0:send_std=29.329166370696594:send_sum=721.0:sstart_avg=17.8:sstart_max=49.0:sstart_min=1.0:sstart_std=18.45806056984319:sstart_sum=89.0])0.607:0.00745328[&&NHX:Sample_counter=rhizpot1--18||rhizpot2--6||rhizpot3--2||rhiztom1--1||rhiztom2--2||rhiztom3--1:Type_counter=GTDB--27||capture--30:besthit_avg=94.46923076923076:besthit_max=100.0:besthit_min=86.3:besthit_std=4.761019606377156:besthit_sum=1228.1:bitscore_avg=219.3846153846154:bitscore_max=265.0:bitscore_min=162.0:bitscore_std=31.917963754857706:bitscore_sum=2852.0:capture_class_counter=c__Actinomycetia--3||c__Bacilli--1||c__Clostridia--1||c__Gammaproteobacteria--24||c__UBA10030--1:capture_domain_counter=d__Bacteria--30:capture_family_counter=f__Burkholderiaceae--21||f__Enterobacteriaceae--2||f__Micromonosporaceae--3||f__Nitrosomonadaceae--1||f__Paenibacillaceae--1||f__Ruminococcaceae--1||f__UBA6906--1:capture_genus_counter=g__Achromobacter--3||g__Aquabacterium--2||g__Cohnella--1||g__Cupriavidus--1||g__Duganella--5||g__Fen-1255--1||g__Herbaspirillum--1||g__Massilia--9||g__Micromonospora_E--1||g__Nitrosomonas--1||g__Pantoea--2||g__Planosporangium--2||g__Ruthenibacterium--1:capture_order_counter=o__Burkholderiales--22||o__Enterobacterales--2||o__Mycobacteriales--3||o__Oscillospirales--1||o__Paenibacillales--1||o__UBA10030--1:capture_phylum_counter=p__Actinobacteriota--3||p__Bacteroidota--1||p__Firmicutes--1||p__Firmicutes_A--1||p__Proteobacteria--24:capture_species_counter=s__Achromobacter xylosoxidans_C--3||s__Aquabacterium sp004322345--2||s__Cohnella faecalis--1||s__Cupriavidus sp013361545--1||s__Duganella sp003217375--4||s__Duganella sp009674535--1||s__Fen-1255 sp003154155--1||s__Herbaspirillum frisingense--1||s__Massilia aurea_A--2||s__Massilia aurea_B--2||s__Massilia sp001425685--3||s__Massilia sp014841595--2||s__Micromonospora_E pattaloongensis--1||s__Nitrosomonas europaea--1||s__Pantoea sp002359495--2||s__Planosporangium mesophilum--2||s__Ruthenibacterium avium--1:evalue_avg=2.9165307692394383e-53:evalue_max=3.79e-52:evalue_min=7.51e-92:evalue_std=1.0511225148807326e-52:evalue_sum=3.79149000001127e-52:gapopen_avg=0.38461538461538464:gapopen_max=2.0:gapopen_min=0.0:gapopen_std=0.650443635587991:gapopen_sum=5.0:gtdb_class_counter=c__Gammaproteobacteria--27:gtdb_domain_counter=d__Bacteria--27:gtdb_family_counter=f__Burkholderiaceae--27:gtdb_genus_counter=g__Duganella--1||g__Janthinobacterium--1||g__LX47W--1||g__Massilia--23||g__Pseudoduganella--1:gtdb_order_counter=o__Burkholderiales--27:gtdb_phylum_counter=p__Proteobacteria--27:gtdb_species_counter=s__Duganella fentianensis--1||s__Janthinobacterium lividum_E--1||s__LX47W sp014042345--1||s__Massilia aurea_A--1||s__Massilia aurea_B--2||s__Massilia phosphatilytica--1||s__Massilia putida--3||s__Massilia sp000745265--1||s__Massilia sp000759615--1||s__Massilia sp001425685--1||s__Massilia sp001426525--1||s__Massilia sp006715485--1||s__Massilia sp011682055--2||s__Massilia sp012849555--1||s__Massilia sp014841595--2||s__Massilia sp014841835--2||s__Massilia sp016093545--1||s__Massilia sp900101265--2||s__Massilia timonae--1||s__Pseudoduganella umbonata--1:heptad_counter=MCP-36H--57:lbd_counter=:lca_tree=f__Burkholderiaceae:length_avg=134.69230769230768:length_max=154.0:length_min=94.0:length_std=19.067356989475563:length_sum=1751.0:mismatch_avg=7.230769230769231:mismatch_max=21.0:mismatch_min=0.0:mismatch_std=6.546676588848296:mismatch_sum=94.0:name=N1188816:qcovhsp_avg=98.83076923076925:qcovhsp_max=100.0:qcovhsp_min=96.9:qcovhsp_std=1.3117320708288807:qcovhsp_sum=1284.8000000000002:qend_avg=135.0:qend_max=154.0:qend_min=97.0:qend_std=18.29845166491781:qend_sum=1755.0:qstart_avg=1.4615384615384615:qstart_max=4.0:qstart_min=1.0:qstart_std=0.8770580193070292:qstart_sum=19.0:ref_name_counter=GB_GCA_014841595.1_protein.faa_JACYUE010000002.1_280@PF00015_full_PFAM.307.487--2||RS_GCF_000315425.1_protein.faa_NZ_JH992924.1_348@PF00015_full_PFAM.306.493--1||RS_GCF_001425685.1_protein.faa_NZ_LMCY01000029.1_6@PF00015_full_PFAM.305.497--1||RS_GCF_001426525.1_protein.faa_NZ_LMEW01000001.1_311@PF00015_full_PFAM.301.493--2||RS_GCF_001941825.1_protein.faa_NZ_CP019038.1_4455@PF00015_full_PFAM.306.497--1||RS_GCF_002968015.1_protein.faa_NZ_PUIP01000027.1_34@PF00015_full_PFAM.303.491--1||RS_GCF_003719535.1_protein.faa_NZ_JSAB01000036.1_20@PF00015_full_PFAM.319.490--2||RS_GCF_012849555.1_protein.faa_NZ_CP051685.1_660@PF00015_full_PFAM.285.489--2||RS_GCF_014200505.1_protein.faa_NZ_JACHBX010000001.1_1442@PF00015_full_PFAM.306.496--1:scovhsp_avg=71.4846153846154:scovhsp_max=84.4:scovhsp_min=55.0:scovhsp_std=8.936148140543756:scovhsp_sum=929.3000000000001:send_avg=152.92307692307693:send_max=185.0:send_min=94.0:send_std=21.312991102695786:send_sum=1988.0:sstart_avg=19.46153846153846:sstart_max=49.0:sstart_min=1.0:sstart_std=13.48218197359874:sstart_sum=253.0],(d439cfea-c8bb-4680-9bfe-8b3aaf0424e2_4@MCPsignal.142.212:0.0292342[&&NHX:Sample=rhizpot1:Type=capture:capture_class=c__Gammaproteobacteria:capture_domain=d__Bacteria:capture_family=f__Burkholderiaceae:capture_genus=g__Massilia:capture_order=o__Burkholderiales:capture_phylum=p__Proteobacteria:capture_species=s__Massilia rubra:heptad=MCP-36H],(b5e808f4-7d75-5d69-a106-3582d04852ae_3@MCPsignal.296.434:0.00559067[&&NHX:Sample=rhizpot3:Type=capture:besthit=84.1:bitscore=193.0:capture_class=c__Desulfuromonadia:capture_domain=d__Bacteria:capture_family=f__CAIOGM01:capture_genus=g__CAIOGM01:capture_order=o__Geobacterales:capture_phylum=p__Desulfobacterota:capture_species=s__CAIOGM01 sp903929485:evalue=1.44e-63:gapopen=1.0:heptad=MCP-36H:length=138.0:mismatch=21.0:qcovhsp=99.3:qend=138.0:qstart=2.0:ref_name=RS_GCF_018119405.1_protein.faa_NZ_JAGPWC010000006.1_67@PF00015_full_PFAM.306.490:scovhsp=75.0:send=150.0:sstart=13.0],(84eaf315-2cde-55b2-b668-226d7e703957_6@MCPsignal.180.296:0.0213766[&&NHX:Sample=rhizpot1:Type=capture:capture_class=c__Myxococcia:capture_domain=d__Bacteria:capture_family=f__Myxococcaceae:capture_genus=g__Corallococcus:capture_order=o__Myxococcales:capture_phylum=p__Myxococcota:capture_species=s__Corallococcus sp016458225:heptad=MCP-36H],(bb695b90-d6c1-4ccb-99b2-28d2dbceac68_3@MCPsignal.468.621:5e-09[&&NHX:Sample=rhizpot1:Type=capture:besthit=82.4:bitscore=214.0:capture_class=c__Desulfuromonadia:capture_domain=d__Bacteria:capture_family=f__CAIOGM01:capture_genus=g__CAIOGM01:capture_order=o__Geobacterales:capture_phylum=p__Desulfobacterota:capture_species=s__CAIOGM01 sp903929485:evalue=1.12e-71:gapopen=0.0:heptad=MCP-36H:length=153.0:mismatch=27.0:qcovhsp=100.0:qend=153.0:qstart=1.0:ref_name=RS_GCF_018119405.1_protein.faa_NZ_JAGPWC010000006.1_67@PF00015_full_PFAM.306.490:scovhsp=83.2:send=163.0:sstart=11.0],a4ecb76c-5676-4ca9-b76e-e48780f127d4_3@MCPsignal.213.345:0.0292187[&&NHX:Sample=rhizpot1:Type=capture:besthit=82.4:bitscore=179.0:capture_class=c__Gammaproteobacteria:capture_domain=d__Bacteria:capture_family=f__Burkholderiaceae:capture_genus=g__Massilia:capture_order=o__Burkholderiales:capture_phylum=p__Proteobacteria:capture_species=s__Massilia rubra:evalue=5.24e-58:gapopen=0.0:heptad=MCP-36H:length=131.0:mismatch=23.0:qcovhsp=99.2:qend=131.0:qstart=1.0:ref_name=RS_GCF_013003915.1_protein.faa_NZ_JABAIV010000009.1_96@PF00015_full_PFAM.306.493:scovhsp=70.1:send=141.0:sstart=11.0])0.829:0.010541[&&NHX:Sample_counter=rhizpot1--2:Type_counter=capture--2:besthit_avg=82.4:besthit_max=82.4:besthit_min=82.4:besthit_std=0.0:besthit_sum=164.8:bitscore_avg=196.5:bitscore_max=214.0:bitscore_min=179.0:bitscore_std=24.748737341529164:bitscore_sum=393.0:capture_class_counter=c__Desulfuromonadia--1||c__Gammaproteobacteria--1:capture_domain_counter=d__Bacteria--2:capture_family_counter=f__Burkholderiaceae--1||f__CAIOGM01--1:capture_genus_counter=g__CAIOGM01--1||g__Massilia--1:capture_order_counter=o__Burkholderiales--1||o__Geobacterales--1:capture_phylum_counter=p__Desulfobacterota--1||p__Proteobacteria--1:capture_species_counter=s__CAIOGM01 sp903929485--1||s__Massilia rubra--1:evalue_avg=2.620000000000056e-58:evalue_max=5.24e-58:evalue_min=1.12e-71:evalue_std=3.70523953341743e-58:evalue_sum=5.240000000000112e-58:gapopen_avg=0.0:gapopen_max=0.0:gapopen_min=0.0:gapopen_std=0.0:gapopen_sum=0.0:gtdb_class_counter=:gtdb_domain_counter=:gtdb_family_counter=:gtdb_genus_counter=:gtdb_order_counter=:gtdb_phylum_counter=:gtdb_species_counter=:heptad_counter=MCP-36H--2:lbd_counter=:length_avg=142.0:length_max=153.0:length_min=131.0:length_std=15.556349186104045:length_sum=284.0:mismatch_avg=25.0:mismatch_max=27.0:mismatch_min=23.0:mismatch_std=2.8284271247461903:mismatch_sum=50.0:name=N1188822:qcovhsp_avg=99.6:qcovhsp_max=100.0:qcovhsp_min=99.2:qcovhsp_std=0.565685424949236:qcovhsp_sum=199.2:qend_avg=142.0:qend_max=153.0:qend_min=131.0:qend_std=15.556349186104045:qend_sum=284.0:qstart_avg=1.0:qstart_max=1.0:qstart_min=1.0:qstart_std=0.0:qstart_sum=2.0:ref_name_counter=RS_GCF_013003915.1_protein.faa_NZ_JABAIV010000009.1_96@PF00015_full_PFAM.306.493--1||RS_GCF_018119405.1_protein.faa_NZ_JAGPWC010000006.1_67@PF00015_full_PFAM.306.490--1:scovhsp_avg=76.65:scovhsp_max=83.2:scovhsp_min=70.1:scovhsp_std=9.26309883354378:scovhsp_sum=153.3:send_avg=152.0:send_max=163.0:send_min=141.0:send_std=15.556349186104045:send_sum=304.0:sstart_avg=11.0:sstart_max=11.0:sstart_min=11.0:sstart_std=0.0:sstart_sum=22.0])0:5e-09[&&NHX:Sample_counter=rhizpot1--3:Type_counter=capture--3:besthit_avg=82.4:besthit_max=82.4:besthit_min=82.4:besthit_std=0.0:besthit_sum=164.8:bitscore_avg=196.5:bitscore_max=214.0:bitscore_min=179.0:bitscore_std=24.748737341529164:bitscore_sum=393.0:capture_class_counter=c__Desulfuromonadia--1||c__Gammaproteobacteria--1||c__Myxococcia--1:capture_domain_counter=d__Bacteria--3:capture_family_counter=f__Burkholderiaceae--1||f__CAIOGM01--1||f__Myxococcaceae--1:capture_genus_counter=g__CAIOGM01--1||g__Corallococcus--1||g__Massilia--1:capture_order_counter=o__Burkholderiales--1||o__Geobacterales--1||o__Myxococcales--1:capture_phylum_counter=p__Desulfobacterota--1||p__Myxococcota--1||p__Proteobacteria--1:capture_species_counter=s__CAIOGM01 sp903929485--1||s__Corallococcus sp016458225--1||s__Massilia rubra--1:evalue_avg=2.620000000000056e-58:evalue_max=5.24e-58:evalue_min=1.12e-71:evalue_std=3.70523953341743e-58:evalue_sum=5.240000000000112e-58:gapopen_avg=0.0:gapopen_max=0.0:gapopen_min=0.0:gapopen_std=0.0:gapopen_sum=0.0:gtdb_class_counter=:gtdb_domain_counter=:gtdb_family_counter=:gtdb_genus_counter=:gtdb_order_counter=:gtdb_phylum_counter=:gtdb_species_counter=:heptad_counter=MCP-36H--3:lbd_counter=:length_avg=142.0:length_max=153.0:length_min=131.0:length_std=15.556349186104045:length_sum=284.0:mismatch_avg=25.0:mismatch_max=27.0:mismatch_min=23.0:mismatch_std=2.8284271247461903:mismatch_sum=50.0:name=N1188823:qcovhsp_avg=99.6:qcovhsp_max=100.0:qcovhsp_min=99.2:qcovhsp_std=0.565685424949236:qcovhsp_sum=199.2:qend_avg=142.0:qend_max=153.0:qend_min=131.0:qend_std=15.556349186104045:qend_sum=284.0:qstart_avg=1.0:qstart_max=1.0:qstart_min=1.0:qstart_std=0.0:qstart_sum=2.0:ref_name_counter=RS_GCF_013003915.1_protein.faa_NZ_JABAIV010000009.1_96@PF00015_full_PFAM.306.493--1||RS_GCF_018119405.1_protein.faa_NZ_JAGPWC010000006.1_67@PF00015_full_PFAM.306.490--1:scovhsp_avg=76.65:scovhsp_max=83.2:scovhsp_min=70.1:scovhsp_std=9.26309883354378:scovhsp_sum=153.3:send_avg=152.0:send_max=163.0:send_min=141.0:send_std=15.556349186104045:send_sum=304.0:sstart_avg=11.0:sstart_max=11.0:sstart_min=11.0:sstart_std=0.0:sstart_sum=22.0])0.737:0.0155682[&&NHX:Sample_counter=rhizpot1--3||rhizpot3--1:Type_counter=capture--4:besthit_avg=82.96666666666667:besthit_max=84.1:besthit_min=82.4:besthit_std=0.9814954576223571:besthit_sum=248.9:bitscore_avg=195.33333333333334:bitscore_max=214.0:bitscore_min=179.0:bitscore_std=17.616280348965084:bitscore_sum=586.0:capture_class_counter=c__Desulfuromonadia--2||c__Gammaproteobacteria--1||c__Myxococcia--1:capture_domain_counter=d__Bacteria--4:capture_family_counter=f__Burkholderiaceae--1||f__CAIOGM01--2||f__Myxococcaceae--1:capture_genus_counter=g__CAIOGM01--2||g__Corallococcus--1||g__Massilia--1:capture_order_counter=o__Burkholderiales--1||o__Geobacterales--2||o__Myxococcales--1:capture_phylum_counter=p__Desulfobacterota--2||p__Myxococcota--1||p__Proteobacteria--1:capture_species_counter=s__CAIOGM01 sp903929485--2||s__Corallococcus sp016458225--1||s__Massilia rubra--1:evalue_avg=1.7466714666667042e-58:evalue_max=5.24e-58:evalue_min=1.12e-71:evalue_std=3.0253112536402363e-58:evalue_sum=5.240014400000112e-58:gapopen_avg=0.3333333333333333:gapopen_max=1.0:gapopen_min=0.0:gapopen_std=0.5773502691896258:gapopen_sum=1.0:gtdb_class_counter=:gtdb_domain_counter=:gtdb_family_counter=:gtdb_genus_counter=:gtdb_order_counter=:gtdb_phylum_counter=:gtdb_species_counter=:heptad_counter=MCP-36H--4:lbd_counter=:length_avg=140.66666666666666:length_max=153.0:length_min=131.0:length_std=11.239810200058244:length_sum=422.0:mismatch_avg=23.666666666666668:mismatch_max=27.0:mismatch_min=21.0:mismatch_std=3.0550504633038935:mismatch_sum=71.0:name=N1188824:qcovhsp_avg=99.5:qcovhsp_max=100.0:qcovhsp_min=99.2:qcovhsp_std=0.43588989435406705:qcovhsp_sum=298.5:qend_avg=140.66666666666666:qend_max=153.0:qend_min=131.0:qend_std=11.239810200058244:qend_sum=422.0:qstart_avg=1.3333333333333333:qstart_max=2.0:qstart_min=1.0:qstart_std=0.5773502691896257:qstart_sum=4.0:ref_name_counter=RS_GCF_013003915.1_protein.faa_NZ_JABAIV010000009.1_96@PF00015_full_PFAM.306.493--1||RS_GCF_018119405.1_protein.faa_NZ_JAGPWC010000006.1_67@PF00015_full_PFAM.306.490--2:scovhsp_avg=76.1:scovhsp_max=83.2:scovhsp_min=70.1:scovhsp_std=6.618912297349169:scovhsp_sum=228.29999999999998:send_avg=151.33333333333334:send_max=163.0:send_min=141.0:send_std=11.060440015358038:send_sum=454.0:sstart_avg=11.666666666666666:sstart_max=13.0:sstart_min=11.0:sstart_std=1.1547005383792517:sstart_sum=35.0])0.955:0.095847[&&NHX:Sample_counter=rhizpot1--4||rhizpot3--1:Type_counter=capture--5:besthit_avg=82.96666666666667:besthit_max=84.1:besthit_min=82.4:besthit_std=0.9814954576223571:besthit_sum=248.9:bitscore_avg=195.33333333333334:bitscore_max=214.0:bitscore_min=179.0:bitscore_std=17.616280348965084:bitscore_sum=586.0:capture_class_counter=c__Desulfuromonadia--2||c__Gammaproteobacteria--2||c__Myxococcia--1:capture_domain_counter=d__Bacteria--5:capture_family_counter=f__Burkholderiaceae--2||f__CAIOGM01--2||f__Myxococcaceae--1:capture_genus_counter=g__CAIOGM01--2||g__Corallococcus--1||g__Massilia--2:capture_order_counter=o__Burkholderiales--2||o__Geobacterales--2||o__Myxococcales--1:capture_phylum_counter=p__Desulfobacterota--2||p__Myxococcota--1||p__Proteobacteria--2:capture_species_counter=s__CAIOGM01 sp903929485--2||s__Corallococcus sp016458225--1||s__Massilia rubra--2:evalue_avg=1.7466714666667042e-58:evalue_max=5.24e-58:evalue_min=1.12e-71:evalue_std=3.0253112536402363e-58:evalue_sum=5.240014400000112e-58:gapopen_avg=0.3333333333333333:gapopen_max=1.0:gapopen_min=0.0:gapopen_std=0.5773502691896258:gapopen_sum=1.0:gtdb_class_counter=:gtdb_domain_counter=:gtdb_family_counter=:gtdb_genus_counter=:gtdb_order_counter=:gtdb_phylum_counter=:gtdb_species_counter=:heptad_counter=MCP-36H--5:lbd_counter=:length_avg=140.66666666666666:length_max=153.0:length_min=131.0:length_std=11.239810200058244:length_sum=422.0:mismatch_avg=23.666666666666668:mismatch_max=27.0:mismatch_min=21.0:mismatch_std=3.0550504633038935:mismatch_sum=71.0:name=N1188825:qcovhsp_avg=99.5:qcovhsp_max=100.0:qcovhsp_min=99.2:qcovhsp_std=0.43588989435406705:qcovhsp_sum=298.5:qend_avg=140.66666666666666:qend_max=153.0:qend_min=131.0:qend_std=11.239810200058244:qend_sum=422.0:qstart_avg=1.3333333333333333:qstart_max=2.0:qstart_min=1.0:qstart_std=0.5773502691896257:qstart_sum=4.0:ref_name_counter=RS_GCF_013003915.1_protein.faa_NZ_JABAIV010000009.1_96@PF00015_full_PFAM.306.493--1||RS_GCF_018119405.1_protein.faa_NZ_JAGPWC010000006.1_67@PF00015_full_PFAM.306.490--2:scovhsp_avg=76.1:scovhsp_max=83.2:scovhsp_min=70.1:scovhsp_std=6.618912297349169:scovhsp_sum=228.29999999999998:send_avg=151.33333333333334:send_max=163.0:send_min=141.0:send_std=11.060440015358038:send_sum=454.0:sstart_avg=11.666666666666666:sstart_max=13.0:sstart_min=11.0:sstart_std=1.1547005383792517:sstart_sum=35.0])0.608:0.00655969[&&NHX:Sample_counter=rhizpot1--22||rhizpot2--6||rhizpot3--3||rhiztom1--1||rhiztom2--2||rhiztom3--1:Type_counter=GTDB--27||capture--35:besthit_avg=92.3125:besthit_max=100.0:besthit_min=82.4:besthit_std=6.305751343020114:besthit_sum=1477.0:bitscore_avg=214.875:bitscore_max=265.0:bitscore_min=162.0:bitscore_std=30.82828787547783:bitscore_sum=3438.0:capture_class_counter=c__Actinomycetia--3||c__Bacilli--1||c__Clostridia--1||c__Desulfuromonadia--2||c__Gammaproteobacteria--26||c__Myxococcia--1||c__UBA10030--1:capture_domain_counter=d__Bacteria--35:capture_family_counter=f__Burkholderiaceae--23||f__CAIOGM01--2||f__Enterobacteriaceae--2||f__Micromonosporaceae--3||f__Myxococcaceae--1||f__Nitrosomonadaceae--1||f__Paenibacillaceae--1||f__Ruminococcaceae--1||f__UBA6906--1:capture_genus_counter=g__Achromobacter--3||g__Aquabacterium--2||g__CAIOGM01--2||g__Cohnella--1||g__Corallococcus--1||g__Cupriavidus--1||g__Duganella--5||g__Fen-1255--1||g__Herbaspirillum--1||g__Massilia--11||g__Micromonospora_E--1||g__Nitrosomonas--1||g__Pantoea--2||g__Planosporangium--2||g__Ruthenibacterium--1:capture_order_counter=o__Burkholderiales--24||o__Enterobacterales--2||o__Geobacterales--2||o__Mycobacteriales--3||o__Myxococcales--1||o__Oscillospirales--1||o__Paenibacillales--1||o__UBA10030--1:capture_phylum_counter=p__Actinobacteriota--3||p__Bacteroidota--1||p__Desulfobacterota--2||p__Firmicutes--1||p__Firmicutes_A--1||p__Myxococcota--1||p__Proteobacteria--26:capture_species_counter=s__Achromobacter xylosoxidans_C--3||s__Aquabacterium sp004322345--2||s__CAIOGM01 sp903929485--2||s__Cohnella faecalis--1||s__Corallococcus sp016458225--1||s__Cupriavidus sp013361545--1||s__Duganella sp003217375--4||s__Duganella sp009674535--1||s__Fen-1255 sp003154155--1||s__Herbaspirillum frisingense--1||s__Massilia aurea_A--2||s__Massilia aurea_B--2||s__Massilia rubra--2||s__Massilia sp001425685--3||s__Massilia sp014841595--2||s__Micromonospora_E pattaloongensis--1||s__Nitrosomonas europaea--1||s__Pantoea sp002359495--2||s__Planosporangium mesophilum--2||s__Ruthenibacterium avium--1:evalue_avg=2.369684525016044e-53:evalue_max=3.79e-52:evalue_min=7.51e-92:evalue_std=9.474751521959603e-53:evalue_sum=3.79149524002567e-52:gapopen_avg=0.375:gapopen_max=2.0:gapopen_min=0.0:gapopen_std=0.6191391873668903:gapopen_sum=6.0:gtdb_class_counter=c__Gammaproteobacteria--27:gtdb_domain_counter=d__Bacteria--27:gtdb_family_counter=f__Burkholderiaceae--27:gtdb_genus_counter=g__Duganella--1||g__Janthinobacterium--1||g__LX47W--1||g__Massilia--23||g__Pseudoduganella--1:gtdb_order_counter=o__Burkholderiales--27:gtdb_phylum_counter=p__Proteobacteria--27:gtdb_species_counter=s__Duganella fentianensis--1||s__Janthinobacterium lividum_E--1||s__LX47W sp014042345--1||s__Massilia aurea_A--1||s__Massilia aurea_B--2||s__Massilia phosphatilytica--1||s__Massilia putida--3||s__Massilia sp000745265--1||s__Massilia sp000759615--1||s__Massilia sp001425685--1||s__Massilia sp001426525--1||s__Massilia sp006715485--1||s__Massilia sp011682055--2||s__Massilia sp012849555--1||s__Massilia sp014841595--2||s__Massilia sp014841835--2||s__Massilia sp016093545--1||s__Massilia sp900101265--2||s__Massilia timonae--1||s__Pseudoduganella umbonata--1:heptad_counter=MCP-36H--62:lbd_counter=:lca_tree=f__Burkholderiaceae:length_avg=135.8125:length_max=154.0:length_min=94.0:length_std=17.705813546215076:length_sum=2173.0:mismatch_avg=10.3125:mismatch_max=27.0:mismatch_min=0.0:mismatch_std=8.912304228798895:mismatch_sum=165.0:name=N1188826:qcovhsp_avg=98.95625:qcovhsp_max=100.0:qcovhsp_min=96.9:qcovhsp_std=1.2143413852784557:qcovhsp_sum=1583.3:qend_avg=136.0625:qend_max=154.0:qend_min=97.0:qend_std=17.02730650063793:qend_sum=2177.0:qstart_avg=1.4375:qstart_max=4.0:qstart_min=1.0:qstart_std=0.8139410298049853:qstart_sum=23.0:ref_name_counter=GB_GCA_014841595.1_protein.faa_JACYUE010000002.1_280@PF00015_full_PFAM.307.487--2||RS_GCF_000315425.1_protein.faa_NZ_JH992924.1_348@PF00015_full_PFAM.306.493--1||RS_GCF_001425685.1_protein.faa_NZ_LMCY01000029.1_6@PF00015_full_PFAM.305.497--1||RS_GCF_001426525.1_protein.faa_NZ_LMEW01000001.1_311@PF00015_full_PFAM.301.493--2||RS_GCF_001941825.1_protein.faa_NZ_CP019038.1_4455@PF00015_full_PFAM.306.497--1||RS_GCF_002968015.1_protein.faa_NZ_PUIP01000027.1_34@PF00015_full_PFAM.303.491--1||RS_GCF_003719535.1_protein.faa_NZ_JSAB01000036.1_20@PF00015_full_PFAM.319.490--2||RS_GCF_012849555.1_protein.faa_NZ_CP051685.1_660@PF00015_full_PFAM.285.489--2||RS_GCF_013003915.1_protein.faa_NZ_JABAIV010000009.1_96@PF00015_full_PFAM.306.493--1||RS_GCF_014200505.1_protein.faa_NZ_JACHBX010000001.1_1442@PF00015_full_PFAM.306.496--1||RS_GCF_018119405.1_protein.faa_NZ_JAGPWC010000006.1_67@PF00015_full_PFAM.306.490--2:scovhsp_avg=72.35:scovhsp_max=84.4:scovhsp_min=55.0:scovhsp_std=8.55492061135968:scovhsp_sum=1157.6:send_avg=152.625:send_max=185.0:send_min=94.0:send_std=19.496580896830775:send_sum=2442.0:sstart_avg=18.0:sstart_max=49.0:sstart_min=1.0:sstart_std=12.46862729680644:sstart_sum=288.0],(((((((((e525cdb0-5324-4fd5-a407-4cfbd6a3054b_1@MCPsignal.569.647:0.00220966[&&NHX:Sample=rhiztom1:Type=capture:capture_class=c__Gammaproteobacteria:capture_domain=d__Bacteria:capture_family=f__Burkholderiaceae:capture_genus=g__Ideonella_A:capture_order=o__Burkholderiales:capture_phylum=p__Proteobacteria:capture_species=s__Ideonella_A sakaiensis:heptad=MCP-36H],((de09b2bd-7e02-40b7-86fa-d34e8dfc203d_5@MCPsignal.23.144:0.28431[&&NHX:Sample=rhizpot1:Type=capture:besthit=75.8:bitscore=159.0:capture_class=c__Gammaproteobacteria:capture_domain=d__Bacteria:capture_family=f__Burkholderiaceae:capture_genus=g__Massilia:capture_order=o__Burkholderiales:capture_phylum=p__Proteobacteria:capture_species=s__Massilia aurea_A:evalue=1.35e-50:gapopen=0.0:heptad=MCP-36H:length=120.0:mismatch=29.0:qcovhsp=99.2:qend=121.0:qstart=2.0:ref_name=RS_GCF_011682045.1_protein.faa_NZ_VVIW01000002.1_320@PF00015_full_PFAM.326.502:scovhsp=68.2:send=154.0:sstart=35.0],b068252d-3301-48d7-8adf-1f8877ab0165_6@MCPsignal.119.225:0.432699[&&NHX:Sample=rhiztom3:Type=capture:besthit=75.5:bitscore=141.0:capture_class=c__Gammaproteobacteria:capture_domain=d__Bacteria:capture_family=f__Xanthomonadaceae:capture_genus=g__Lysobacter:capture_order=o__Xanthomonadales:capture_phylum=p__Proteobacteria:capture_species=s__Lysobacter alkalisoli:evalue=1.53e-43:gapopen=0.0:heptad=MCP-36H:length=106.0:mismatch=26.0:qcovhsp=100.0:qend=106.0:qstart=1.0:ref_name=RS_GCF_000969605.1_protein.faa_NZ_JZUE01000006.1_189@PF00015_full_PFAM.331.509:scovhsp=59.6:send=157.0:sstart=52.0])0.931:0.175769[&&NHX:Sample_counter=rhizpot1--1||rhiztom3--1:Type_counter=capture--2:besthit_avg=75.65:besthit_max=75.8:besthit_min=75.5:besthit_std=0.21213203435596226:besthit_sum=151.3:bitscore_avg=150.0:bitscore_max=159.0:bitscore_min=141.0:bitscore_std=12.727922061357855:bitscore_sum=300.0:capture_class_counter=c__Gammaproteobacteria--2:capture_domain_counter=d__Bacteria--2:capture_family_counter=f__Burkholderiaceae--1||f__Xanthomonadaceae--1:capture_genus_counter=g__Lysobacter--1||g__Massilia--1:capture_order_counter=o__Burkholderiales--1||o__Xanthomonadales--1:capture_phylum_counter=p__Proteobacteria--2:capture_species_counter=s__Lysobacter alkalisoli--1||s__Massilia aurea_A--1:evalue_avg=7.650000674999999e-44:evalue_max=1.53e-43:evalue_min=1.35e-50:evalue_std=1.0818732797560022e-43:evalue_sum=1.5300001349999999e-43:gapopen_avg=0.0:gapopen_max=0.0:gapopen_min=0.0:gapopen_std=0.0:gapopen_sum=0.0:gtdb_class_counter=:gtdb_domain_counter=:gtdb_family_counter=:gtdb_genus_counter=:gtdb_order_counter=:gtdb_phylum_counter=:gtdb_species_counter=:heptad_counter=MCP-36H--2:lbd_counter=:length_avg=113.0:length_max=120.0:length_min=106.0:length_std=9.899494936611665:length_sum=226.0:mismatch_avg=27.5:mismatch_max=29.0:mismatch_min=26.0:mismatch_std=2.1213203435596424:mismatch_sum=55.0:name=N1188830:qcovhsp_avg=99.6:qcovhsp_max=100.0:qcovhsp_min=99.2:qcovhsp_std=0.565685424949236:qcovhsp_sum=199.2:qend_avg=113.5:qend_max=121.0:qend_min=106.0:qend_std=10.606601717798213:qend_sum=227.0:qstart_avg=1.5:qstart_max=2.0:qstart_min=1.0:qstart_std=0.7071067811865476:qstart_sum=3.0:ref_name_counter=RS_GCF_000969605.1_protein.faa_NZ_JZUE01000006.1_189@PF00015_full_PFAM.331.509--1||RS_GCF_011682045.1_protein.faa_NZ_VVIW01000002.1_320@PF00015_full_PFAM.326.502--1:scovhsp_avg=63.900000000000006:scovhsp_max=68.2:scovhsp_min=59.6:scovhsp_std=6.08111831820431:scovhsp_sum=127.80000000000001:send_avg=155.5:send_max=157.0:send_min=154.0:send_std=2.1213203435596424:send_sum=311.0:sstart_avg=43.5:sstart_max=52.0:sstart_min=35.0:sstart_std=12.020815280171307:sstart_sum=87.0],9d3ca19e-157a-4bb9-acfc-d108279ead60_4@MCPsignal.188.293:0.0455521[&&NHX:Sample=rhizpot1:Type=capture:besthit=89.5:bitscore=169.0:capture_class=c__Gammaproteobacteria:capture_domain=d__Bacteria:capture_family=f__Burkholderiaceae:capture_genus=g__Cupriavidus:capture_order=o__Burkholderiales:capture_phylum=p__Proteobacteria:capture_species=s__Cupriavidus gilardii:evalue=2.25e-54:gapopen=0.0:heptad=MCP-36H:length=105.0:mismatch=11.0:qcovhsp=100.0:qend=105.0:qstart=1.0:ref_name=RS_GCF_000315425.1_protein.faa_NZ_JH992924.1_348@PF00015_full_PFAM.306.493:scovhsp=56.1:send=163.0:sstart=59.0])0.762:0.0236512[&&NHX:Sample_counter=rhizpot1--2||rhiztom3--1:Type_counter=capture--3:besthit_avg=80.26666666666667:besthit_max=89.5:besthit_min=75.5:besthit_std=7.9977080050057685:besthit_sum=240.8:bitscore_avg=156.33333333333334:bitscore_max=169.0:bitscore_min=141.0:bitscore_std=14.189197769195175:bitscore_sum=469.0:capture_class_counter=c__Gammaproteobacteria--3:capture_domain_counter=d__Bacteria--3:capture_family_counter=f__Burkholderiaceae--2||f__Xanthomonadaceae--1:capture_genus_counter=g__Cupriavidus--1||g__Lysobacter--1||g__Massilia--1:capture_order_counter=o__Burkholderiales--2||o__Xanthomonadales--1:capture_phylum_counter=p__Proteobacteria--3:capture_species_counter=s__Cupriavidus gilardii--1||s__Lysobacter alkalisoli--1||s__Massilia aurea_A--1:evalue_avg=5.100000450074999e-44:evalue_max=1.53e-43:evalue_min=2.25e-54:evalue_std=8.833458728824915e-44:evalue_sum=1.5300001350224999e-43:gapopen_avg=0.0:gapopen_max=0.0:gapopen_min=0.0:gapopen_std=0.0:gapopen_sum=0.0:gtdb_class_counter=:gtdb_domain_counter=:gtdb_family_counter=:gtdb_genus_counter=:gtdb_order_counter=:gtdb_phylum_counter=:gtdb_species_counter=:heptad_counter=MCP-36H--3:lbd_counter=:length_avg=110.33333333333333:length_max=120.0:length_min=105.0:length_std=8.386497083606084:length_sum=331.0:mismatch_avg=22.0:mismatch_max=29.0:mismatch_min=11.0:mismatch_std=9.643650760992955:mismatch_sum=66.0:name=N1188832:qcovhsp_avg=99.73333333333333:qcovhsp_max=100.0:qcovhsp_min=99.2:qcovhsp_std=0.461880215351699:qcovhsp_sum=299.2:qend_avg=110.66666666666667:qend_max=121.0:qend_min=105.0:qend_std=8.962886439832502:qend_sum=332.0:qstart_avg=1.3333333333333333:qstart_max=2.0:qstart_min=1.0:qstart_std=0.5773502691896257:qstart_sum=4.0:ref_name_counter=RS_GCF_000315425.1_protein.faa_NZ_JH992924.1_348@PF00015_full_PFAM.306.493--1||RS_GCF_000969605.1_protein.faa_NZ_JZUE01000006.1_189@PF00015_full_PFAM.331.509--1||RS_GCF_011682045.1_protein.faa_NZ_VVIW01000002.1_320@PF00015_full_PFAM.326.502--1:scovhsp_avg=61.300000000000004:scovhsp_max=68.2:scovhsp_min=56.1:scovhsp_std=6.2265560304232395:scovhsp_sum=183.9:send_avg=158.0:send_max=163.0:send_min=154.0:send_std=4.58257569495584:send_sum=474.0:sstart_avg=48.666666666666664:sstart_max=59.0:sstart_min=35.0:sstart_std=12.34233905438241:sstart_sum=146.0])0.56:0.0130987[&&NHX:Sample_counter=rhizpot1--2||rhiztom1--1||rhiztom3--1:Type_counter=capture--4:besthit_avg=80.26666666666667:besthit_max=89.5:besthit_min=75.5:besthit_std=7.9977080050057685:besthit_sum=240.8:bitscore_avg=156.33333333333334:bitscore_max=169.0:bitscore_min=141.0:bitscore_std=14.189197769195175:bitscore_sum=469.0:capture_class_counter=c__Gammaproteobacteria--4:capture_domain_counter=d__Bacteria--4:capture_family_counter=f__Burkholderiaceae--3||f__Xanthomonadaceae--1:capture_genus_counter=g__Cupriavidus--1||g__Ideonella_A--1||g__Lysobacter--1||g__Massilia--1:capture_order_counter=o__Burkholderiales--3||o__Xanthomonadales--1:capture_phylum_counter=p__Proteobacteria--4:capture_species_counter=s__Cupriavidus gilardii--1||s__Ideonella_A sakaiensis--1||s__Lysobacter alkalisoli--1||s__Massilia aurea_A--1:evalue_avg=5.100000450074999e-44:evalue_max=1.53e-43:evalue_min=2.25e-54:evalue_std=8.833458728824915e-44:evalue_sum=1.5300001350224999e-43:gapopen_avg=0.0:gapopen_max=0.0:gapopen_min=0.0:gapopen_std=0.0:gapopen_sum=0.0:gtdb_class_counter=:gtdb_domain_counter=:gtdb_family_counter=:gtdb_genus_counter=:gtdb_order_counter=:gtdb_phylum_counter=:gtdb_species_counter=:heptad_counter=MCP-36H--4:lbd_counter=:length_avg=110.33333333333333:length_max=120.0:length_min=105.0:length_std=8.386497083606084:length_sum=331.0:mismatch_avg=22.0:mismatch_max=29.0:mismatch_min=11.0:mismatch_std=9.643650760992955:mismatch_sum=66.0:name=N1188833:qcovhsp_avg=99.73333333333333:qcovhsp_max=100.0:qcovhsp_min=99.2:qcovhsp_std=0.461880215351699:qcovhsp_sum=299.2:qend_avg=110.66666666666667:qend_max=121.0:qend_min=105.0:qend_std=8.962886439832502:qend_sum=332.0:qstart_avg=1.3333333333333333:qstart_max=2.0:qstart_min=1.0:qstart_std=0.5773502691896257:qstart_sum=4.0:ref_name_counter=RS_GCF_000315425.1_protein.faa_NZ_JH992924.1_348@PF00015_full_PFAM.306.493--1||RS_GCF_000969605.1_protein.faa_NZ_JZUE01000006.1_189@PF00015_full_PFAM.331.509--1||RS_GCF_011682045.1_protein.faa_NZ_VVIW01000002.1_320@PF00015_full_PFAM.326.502--1:scovhsp_avg=61.300000000000004:scovhsp_max=68.2:scovhsp_min=56.1:scovhsp_std=6.2265560304232395:scovhsp_sum=183.9:send_avg=158.0:send_max=163.0:send_min=154.0:send_std=4.58257569495584:send_sum=474.0:sstart_avg=48.666666666666664:sstart_max=59.0:sstart_min=35.0:sstart_std=12.34233905438241:sstart_sum=146.0],(7e9b9034-aa9b-477d-836f-50ac7c27c7a9_6@MCPsignal.119.244:0.0279133[&&NHX:Sample=rhiztom1:Type=capture:besthit=95.2:bitscore=205.0:capture_class=c__Gammaproteobacteria:capture_domain=d__Bacteria:capture_family=f__Burkholderiaceae:capture_genus=g__Rubrivivax:capture_order=o__Burkholderiales:capture_phylum=p__Proteobacteria:capture_species=s__Rubrivivax sp001295865:evalue=1.99e-68:gapopen=0.0:heptad=MCP-36H:length=125.0:mismatch=6.0:qcovhsp=100.0:qend=125.0:qstart=1.0:ref_name=RS_GCF_902506415.1_protein.faa_NZ_LR733275.1_987@PF00015_full_PFAM.308.498:scovhsp=65.8:send=161.0:sstart=37.0],(1cccf034-f20a-4b41-a045-fcca8650043a_1@MCPsignal.398.476:0.0652202[&&NHX:Sample=rhizpot1:Type=capture:capture_class=c__Gammaproteobacteria:capture_domain=d__Bacteria:capture_family=f__Xanthomonadaceae:capture_genus=g__Xanthomonas_A:capture_order=o__Xanthomonadales:capture_phylum=p__Proteobacteria:capture_species=s__Xanthomonas_A sontii:heptad=MCP-36H],(3234ae54-fe16-4d3e-b64e-7f0abaac2e84_2@MCPsignal.161.251:0.271131[&&NHX:Sample=rhizpot3:Type=capture:capture_class=c__Gammaproteobacteria:capture_domain=d__Bacteria:capture_family=f__Burkholderiaceae:capture_genus=g__Massilia:capture_order=o__Burkholderiales:capture_phylum=p__Proteobacteria:capture_species=s__Massilia aurea_A:heptad=MCP-36H],((((7a7bddc6-3c3a-4523-b352-a22072e725e0_3@MCPsignal.48.202:0[&&NHX:Sample=rhizpot1:Type=capture:besthit=93.5:bitscore=248.0:capture_class=c__Gammaproteobacteria:capture_domain=d__Bacteria:capture_family=f__Burkholderiaceae:capture_genus=g__Paraburkholderia:capture_order=o__Burkholderiales:capture_phylum=p__Proteobacteria:capture_species=s__Paraburkholderia ginsengiterrae:evalue=5.75e-85:gapopen=0.0:heptad=MCP-36H:length=154.0:mismatch=10.0:qcovhsp=100.0:qend=154.0:qstart=1.0:ref_name=RS_GCF_902506415.1_protein.faa_NZ_LR733275.1_987@PF00015_full_PFAM.308.498:scovhsp=81.1:send=161.0:sstart=8.0],8ddd5156-81a1-4506-ba45-958de05ff1f6_6@MCPsignal.42.196:0[&&NHX:Sample=rhizpot3:Type=capture:besthit=93.5:bitscore=248.0:capture_class=c__Gammaproteobacteria:capture_domain=d__Bacteria:capture_family=f__Burkholderiaceae:capture_genus=g__Massilia:capture_order=o__Burkholderiales:capture_phylum=p__Proteobacteria:capture_species=s__Massilia sp015277795:evalue=5.75e-85:gapopen=0.0:heptad=MCP-36H:length=154.0:mismatch=10.0:qcovhsp=100.0:qend=154.0:qstart=1.0:ref_name=RS_GCF_902506415.1_protein.faa_NZ_LR733275.1_987@PF00015_full_PFAM.308.498:scovhsp=81.1:send=161.0:sstart=8.0])0:0[&&NHX:Sample_counter=rhizpot1--1||rhizpot3--1:Type_counter=capture--2:besthit_avg=93.5:besthit_max=93.5:besthit_min=93.5:besthit_std=0.0:besthit_sum=187.0:bitscore_avg=248.0:bitscore_max=248.0:bitscore_min=248.0:bitscore_std=0.0:bitscore_sum=496.0:capture_class_counter=c__Gammaproteobacteria--2:capture_domain_counter=d__Bacteria--2:capture_family_counter=f__Burkholderiaceae--2:capture_genus_counter=g__Massilia--1||g__Paraburkholderia--1:capture_order_counter=o__Burkholderiales--2:capture_phylum_counter=p__Proteobacteria--2:capture_species_counter=s__Massilia sp015277795--1||s__Paraburkholderia ginsengiterrae--1:evalue_avg=5.75e-85:evalue_max=5.75e-85:evalue_min=5.75e-85:evalue_std=0.0:evalue_sum=1.15e-84:gapopen_avg=0.0:gapopen_max=0.0:gapopen_min=0.0:gapopen_std=0.0:gapopen_sum=0.0:gtdb_class_counter=:gtdb_domain_counter=:gtdb_family_counter=:gtdb_genus_counter=:gtdb_order_counter=:gtdb_phylum_counter=:gtdb_species_counter=:heptad_counter=MCP-36H--2:lbd_counter=:length_avg=154.0:length_max=154.0:length_min=154.0:length_std=0.0:length_sum=308.0:mismatch_avg=10.0:mismatch_max=10.0:mismatch_min=10.0:mismatch_std=0.0:mismatch_sum=20.0:name=N1188839:qcovhsp_avg=100.0:qcovhsp_max=100.0:qcovhsp_min=100.0:qcovhsp_std=0.0:qcovhsp_sum=200.0:qend_avg=154.0:qend_max=154.0:qend_min=154.0:qend_std=0.0:qend_sum=308.0:qstart_avg=1.0:qstart_max=1.0:qstart_min=1.0:qstart_std=0.0:qstart_sum=2.0:ref_name_counter=RS_GCF_902506415.1_protein.faa_NZ_LR733275.1_987@PF00015_full_PFAM.308.498--2:scovhsp_avg=81.1:scovhsp_max=81.1:scovhsp_min=81.1:scovhsp_std=0.0:scovhsp_sum=162.2:send_avg=161.0:send_max=161.0:send_min=161.0:send_std=0.0:send_sum=322.0:sstart_avg=8.0:sstart_max=8.0:sstart_min=8.0:sstart_std=0.0:sstart_sum=16.0],7c3f890e-f4a8-49af-90ca-6542ae0de85b_5@MCPsignal.129.283:0[&&NHX:Sample=rhizpot3:Type=capture:besthit=93.5:bitscore=248.0:capture_class=c__Gammaproteobacteria:capture_domain=d__Bacteria:capture_family=f__Burkholderiaceae:capture_genus=g__Cupriavidus:capture_order=o__Burkholderiales:capture_phylum=p__Proteobacteria:capture_species=s__Cupriavidus sp013361545:evalue=5.75e-85:gapopen=0.0:heptad=MCP-36H:length=154.0:mismatch=10.0:qcovhsp=100.0:qend=154.0:qstart=1.0:ref_name=RS_GCF_902506415.1_protein.faa_NZ_LR733275.1_987@PF00015_full_PFAM.308.498:scovhsp=81.1:send=161.0:sstart=8.0]):5e-09[&&NHX:Sample_counter=rhizpot1--1||rhizpot3--2:Type_counter=capture--3:besthit_avg=93.5:besthit_max=93.5:besthit_min=93.5:besthit_std=0.0:besthit_sum=280.5:bitscore_avg=248.0:bitscore_max=248.0:bitscore_min=248.0:bitscore_std=0.0:bitscore_sum=744.0:capture_class_counter=c__Gammaproteobacteria--3:capture_domain_counter=d__Bacteria--3:capture_family_counter=f__Burkholderiaceae--3:capture_genus_counter=g__Cupriavidus--1||g__Massilia--1||g__Paraburkholderia--1:capture_order_counter=o__Burkholderiales--3:capture_phylum_counter=p__Proteobacteria--3:capture_species_counter=s__Cupriavidus sp013361545--1||s__Massilia sp015277795--1||s__Paraburkholderia ginsengiterrae--1:evalue_avg=5.75e-85:evalue_max=5.75e-85:evalue_min=5.75e-85:evalue_std=0.0:evalue_sum=1.7249999999999997e-84:gapopen_avg=0.0:gapopen_max=0.0:gapopen_min=0.0:gapopen_std=0.0:gapopen_sum=0.0:gtdb_class_counter=:gtdb_domain_counter=:gtdb_family_counter=:gtdb_genus_counter=:gtdb_order_counter=:gtdb_phylum_counter=:gtdb_species_counter=:heptad_counter=MCP-36H--3:lbd_counter=:length_avg=154.0:length_max=154.0:length_min=154.0:length_std=0.0:length_sum=462.0:mismatch_avg=10.0:mismatch_max=10.0:mismatch_min=10.0:mismatch_std=0.0:mismatch_sum=30.0:name=N1188841:qcovhsp_avg=100.0:qcovhsp_max=100.0:qcovhsp_min=100.0:qcovhsp_std=0.0:qcovhsp_sum=300.0:qend_avg=154.0:qend_max=154.0:qend_min=154.0:qend_std=0.0:qend_sum=462.0:qstart_avg=1.0:qstart_max=1.0:qstart_min=1.0:qstart_std=0.0:qstart_sum=3.0:ref_name_counter=RS_GCF_902506415.1_protein.faa_NZ_LR733275.1_987@PF00015_full_PFAM.308.498--3:scovhsp_avg=81.1:scovhsp_max=81.1:scovhsp_min=81.1:scovhsp_std=0.0:scovhsp_sum=243.29999999999998:send_avg=161.0:send_max=161.0:send_min=161.0:send_std=0.0:send_sum=483.0:sstart_avg=8.0:sstart_max=8.0:sstart_min=8.0:sstart_std=0.0:sstart_sum=24.0],((8cdf3124-6ad3-41ea-b1ee-f1e8ba4c47bd_4@MCPsignal.205.347:0.0385144[&&NHX:Sample=rhizpot3:Type=capture:capture_class=c__Gammaproteobacteria:capture_domain=d__Bacteria:capture_family=f__Burkholderiaceae:capture_genus=g__Cupriavidus:capture_order=o__Burkholderiales:capture_phylum=p__Proteobacteria:capture_species=s__Cupriavidus sp013361545:heptad=MCP-36H],0b38a799-ad18-40d4-9ac7-6343fe409f21_5@MCPsignal.44.198:0.015528[&&NHX:Sample=rhizpot3:Type=capture:besthit=87.0:bitscore=232.0:capture_class=c__Desulfuromonadia:capture_domain=d__Bacteria:capture_family=f__CAIOGM01:capture_genus=g__CAIOGM01:capture_order=o__Geobacterales:capture_phylum=p__Desulfobacterota:capture_species=s__CAIOGM01 sp903929485:evalue=1.42e-78:gapopen=0.0:heptad=MCP-36H:length=154.0:mismatch=20.0:qcovhsp=100.0:qend=154.0:qstart=1.0:ref_name=RS_GCF_902506415.1_protein.faa_NZ_LR733275.1_987@PF00015_full_PFAM.308.498:scovhsp=81.1:send=161.0:sstart=8.0])0.969:0.0355265[&&NHX:Sample_counter=rhizpot3--2:Type_counter=capture--2:besthit_avg=87.0:besthit_max=87.0:besthit_min=87.0:besthit_std=0:besthit_sum=87.0:bitscore_avg=232.0:bitscore_max=232.0:bitscore_min=232.0:bitscore_std=0:bitscore_sum=232.0:capture_class_counter=c__Desulfuromonadia--1||c__Gammaproteobacteria--1:capture_domain_counter=d__Bacteria--2:capture_family_counter=f__Burkholderiaceae--1||f__CAIOGM01--1:capture_genus_counter=g__CAIOGM01--1||g__Cupriavidus--1:capture_order_counter=o__Burkholderiales--1||o__Geobacterales--1:capture_phylum_counter=p__Desulfobacterota--1||p__Proteobacteria--1:capture_species_counter=s__CAIOGM01 sp903929485--1||s__Cupriavidus sp013361545--1:evalue_avg=1.42e-78:evalue_max=1.42e-78:evalue_min=1.42e-78:evalue_std=0:evalue_sum=1.42e-78:gapopen_avg=0.0:gapopen_max=0.0:gapopen_min=0.0:gapopen_std=0:gapopen_sum=0.0:gtdb_class_counter=:gtdb_domain_counter=:gtdb_family_counter=:gtdb_genus_counter=:gtdb_order_counter=:gtdb_phylum_counter=:gtdb_species_counter=:heptad_counter=MCP-36H--2:lbd_counter=:length_avg=154.0:length_max=154.0:length_min=154.0:length_std=0:length_sum=154.0:mismatch_avg=20.0:mismatch_max=20.0:mismatch_min=20.0:mismatch_std=0:mismatch_sum=20.0:name=N1188844:qcovhsp_avg=100.0:qcovhsp_max=100.0:qcovhsp_min=100.0:qcovhsp_std=0:qcovhsp_sum=100.0:qend_avg=154.0:qend_max=154.0:qend_min=154.0:qend_std=0:qend_sum=154.0:qstart_avg=1.0:qstart_max=1.0:qstart_min=1.0:qstart_std=0:qstart_sum=1.0:ref_name_counter=RS_GCF_902506415.1_protein.faa_NZ_LR733275.1_987@PF00015_full_PFAM.308.498--1:scovhsp_avg=81.1:scovhsp_max=81.1:scovhsp_min=81.1:scovhsp_std=0:scovhsp_sum=81.1:send_avg=161.0:send_max=161.0:send_min=161.0:send_std=0:send_sum=161.0:sstart_avg=8.0:sstart_max=8.0:sstart_min=8.0:sstart_std=0:sstart_sum=8.0],((7de090b5-e79c-4f9d-a9c0-500f9fbb4967_3@MCPsignal.379.479:0.100545[&&NHX:Sample=rhizpot3:Type=capture:besthit=80.0:bitscore=124.0:capture_class=c__Gammaproteobacteria:capture_domain=d__Bacteria:capture_family=f__Burkholderiaceae:capture_genus=g__BOG-994:capture_order=o__Burkholderiales:capture_phylum=p__Proteobacteria:capture_species=s__BOG-994 sp003136595:evalue=7.83e-37:gapopen=2.0:heptad=MCP-36H:length=100.0:mismatch=17.0:qcovhsp=98.0:qend=98.0:qstart=1.0:ref_name=RS_GCF_902506415.1_protein.faa_NZ_LR733275.1_987@PF00015_full_PFAM.308.498:scovhsp=52.1:send=151.0:sstart=53.0],48c676fe-be07-4774-aee9-72e794949aaf_5@MCPsignal.161.278:0.00400455[&&NHX:Sample=rhizpot3:Type=capture:besthit=93.9:bitscore=187.0:capture_class=c__Gammaproteobacteria:capture_domain=d__Bacteria:capture_family=f__Burkholderiaceae:capture_genus=g__Aquabacterium:capture_order=o__Burkholderiales:capture_phylum=p__Proteobacteria:capture_species=s__Aquabacterium sp903871865:evalue=2.03e-61:gapopen=0.0:heptad=MCP-36H:length=115.0:mismatch=7.0:qcovhsp=98.3:qend=117.0:qstart=3.0:ref_name=RS_GCF_902506415.1_protein.faa_NZ_LR733275.1_987@PF00015_full_PFAM.308.498:scovhsp=60.5:send=161.0:sstart=47.0])0.748:0.0109499[&&NHX:Sample_counter=rhizpot3--2:Type_counter=capture--2:besthit_avg=86.95:besthit_max=93.9:besthit_min=80.0:besthit_std=9.828784258493014:besthit_sum=173.9:bitscore_avg=155.5:bitscore_max=187.0:bitscore_min=124.0:bitscore_std=44.54772721475249:bitscore_sum=311.0:capture_class_counter=c__Gammaproteobacteria--2:capture_domain_counter=d__Bacteria--2:capture_family_counter=f__Burkholderiaceae--2:capture_genus_counter=g__Aquabacterium--1||g__BOG-994--1:capture_order_counter=o__Burkholderiales--2:capture_phylum_counter=p__Proteobacteria--2:capture_species_counter=s__Aquabacterium sp903871865--1||s__BOG-994 sp003136595--1:evalue_avg=3.915e-37:evalue_max=7.83e-37:evalue_min=2.03e-61:evalue_std=5.536646096690667e-37:evalue_sum=7.83e-37:gapopen_avg=1.0:gapopen_max=2.0:gapopen_min=0.0:gapopen_std=1.4142135623730951:gapopen_sum=2.0:gtdb_class_counter=:gtdb_domain_counter=:gtdb_family_counter=:gtdb_genus_counter=:gtdb_order_counter=:gtdb_phylum_counter=:gtdb_species_counter=:heptad_counter=MCP-36H--2:lbd_counter=:length_avg=107.5:length_max=115.0:length_min=100.0:length_std=10.606601717798213:length_sum=215.0:mismatch_avg=12.0:mismatch_max=17.0:mismatch_min=7.0:mismatch_std=7.0710678118654755:mismatch_sum=24.0:name=N1188847:qcovhsp_avg=98.15:qcovhsp_max=98.3:qcovhsp_min=98.0:qcovhsp_std=0.21213203435596226:qcovhsp_sum=196.3:qend_avg=107.5:qend_max=117.0:qend_min=98.0:qend_std=13.435028842544403:qend_sum=215.0:qstart_avg=2.0:qstart_max=3.0:qstart_min=1.0:qstart_std=1.4142135623730951:qstart_sum=4.0:ref_name_counter=RS_GCF_902506415.1_protein.faa_NZ_LR733275.1_987@PF00015_full_PFAM.308.498--2:scovhsp_avg=56.3:scovhsp_max=60.5:scovhsp_min=52.1:scovhsp_std=5.939696961966998:scovhsp_sum=112.6:send_avg=156.0:send_max=161.0:send_min=151.0:send_std=7.0710678118654755:send_sum=312.0:sstart_avg=50.0:sstart_max=53.0:sstart_min=47.0:sstart_std=4.242640687119285:sstart_sum=100.0],62226737-4b39-43bd-ab96-a635ee9f2f85_2@MCPsignal.134.283:6e-09[&&NHX:Sample=rhizpot3:Type=capture:besthit=93.3:bitscore=241.0:capture_class=c__Gammaproteobacteria:capture_domain=d__Bacteria:capture_family=f__Burkholderiaceae:capture_genus=g__Massilia:capture_order=o__Burkholderiales:capture_phylum=p__Proteobacteria:capture_species=s__Massilia alkalitolerans:evalue=5.22e-82:gapopen=0.0:heptad=MCP-36H:length=149.0:mismatch=10.0:qcovhsp=100.0:qend=149.0:qstart=1.0:ref_name=RS_GCF_902506415.1_protein.faa_NZ_LR733275.1_987@PF00015_full_PFAM.308.498:scovhsp=78.4:send=161.0:sstart=13.0])0:5e-09[&&NHX:Sample_counter=rhizpot3--3:Type_counter=capture--3:besthit_avg=89.06666666666668:besthit_max=93.9:besthit_min=80.0:besthit_std=7.857692621459137:besthit_sum=267.20000000000005:bitscore_avg=184.0:bitscore_max=241.0:bitscore_min=124.0:bitscore_std=58.557663887829406:bitscore_sum=552.0:capture_class_counter=c__Gammaproteobacteria--3:capture_domain_counter=d__Bacteria--3:capture_family_counter=f__Burkholderiaceae--3:capture_genus_counter=g__Aquabacterium--1||g__BOG-994--1||g__Massilia--1:capture_order_counter=o__Burkholderiales--3:capture_phylum_counter=p__Proteobacteria--3:capture_species_counter=s__Aquabacterium sp903871865--1||s__BOG-994 sp003136595--1||s__Massilia alkalitolerans--1:evalue_avg=2.61e-37:evalue_max=7.83e-37:evalue_min=5.22e-82:evalue_std=4.520652607754769e-37:evalue_sum=7.83e-37:gapopen_avg=0.6666666666666666:gapopen_max=2.0:gapopen_min=0.0:gapopen_std=1.1547005383792517:gapopen_sum=2.0:gtdb_class_counter=:gtdb_domain_counter=:gtdb_family_counter=:gtdb_genus_counter=:gtdb_order_counter=:gtdb_phylum_counter=:gtdb_species_counter=:heptad_counter=MCP-36H--3:lbd_counter=:length_avg=121.33333333333333:length_max=149.0:length_min=100.0:length_std=25.106440076867397:length_sum=364.0:mismatch_avg=11.333333333333334:mismatch_max=17.0:mismatch_min=7.0:mismatch_std=5.131601439446884:mismatch_sum=34.0:name=N1188849:qcovhsp_avg=98.76666666666667:qcovhsp_max=100.0:qcovhsp_min=98.0:qcovhsp_std=1.0785793124908964:qcovhsp_sum=296.3:qend_avg=121.33333333333333:qend_max=149.0:qend_min=98.0:qend_std=25.77466456296441:qend_sum=364.0:qstart_avg=1.6666666666666667:qstart_max=3.0:qstart_min=1.0:qstart_std=1.1547005383792517:qstart_sum=5.0:ref_name_counter=RS_GCF_902506415.1_protein.faa_NZ_LR733275.1_987@PF00015_full_PFAM.308.498--3:scovhsp_avg=63.666666666666664:scovhsp_max=78.4:scovhsp_min=52.1:scovhsp_std=13.432919762037344:scovhsp_sum=191.0:send_avg=157.66666666666666:send_max=161.0:send_min=151.0:send_std=5.773502691896257:send_sum=473.0:sstart_avg=37.666666666666664:sstart_max=53.0:sstart_min=13.0:sstart_std=21.571586249817916:sstart_sum=113.0])0:5e-09[&&NHX:Sample_counter=rhizpot3--5:Type_counter=capture--5:besthit_avg=88.55:besthit_max=93.9:besthit_min=80.0:besthit_std=6.49846135635198:besthit_sum=354.2:bitscore_avg=196.0:bitscore_max=241.0:bitscore_min=124.0:bitscore_std=53.49766350038102:bitscore_sum=784.0:capture_class_counter=c__Desulfuromonadia--1||c__Gammaproteobacteria--4:capture_domain_counter=d__Bacteria--5:capture_family_counter=f__Burkholderiaceae--4||f__CAIOGM01--1:capture_genus_counter=g__Aquabacterium--1||g__BOG-994--1||g__CAIOGM01--1||g__Cupriavidus--1||g__Massilia--1:capture_order_counter=o__Burkholderiales--4||o__Geobacterales--1:capture_phylum_counter=p__Desulfobacterota--1||p__Proteobacteria--4:capture_species_counter=s__Aquabacterium sp903871865--1||s__BOG-994 sp003136595--1||s__CAIOGM01 sp903929485--1||s__Cupriavidus sp013361545--1||s__Massilia alkalitolerans--1:evalue_avg=1.9575e-37:evalue_max=7.83e-37:evalue_min=5.22e-82:evalue_std=3.915e-37:evalue_sum=7.83e-37:gapopen_avg=0.5:gapopen_max=2.0:gapopen_min=0.0:gapopen_std=1.0:gapopen_sum=2.0:gtdb_class_counter=:gtdb_domain_counter=:gtdb_family_counter=:gtdb_genus_counter=:gtdb_order_counter=:gtdb_phylum_counter=:gtdb_species_counter=:heptad_counter=MCP-36H--5:lbd_counter=:length_avg=129.5:length_max=154.0:length_min=100.0:length_std=26.210684844162312:length_sum=518.0:mismatch_avg=13.5:mismatch_max=20.0:mismatch_min=7.0:mismatch_std=6.027713773341708:mismatch_sum=54.0:name=N1188850:qcovhsp_avg=99.075:qcovhsp_max=100.0:qcovhsp_min=98.0:qcovhsp_std=1.07509689485801:qcovhsp_sum=396.3:qend_avg=129.5:qend_max=154.0:qend_min=98.0:qend_std=26.639569566092216:qend_sum=518.0:qstart_avg=1.5:qstart_max=3.0:qstart_min=1.0:qstart_std=1.0:qstart_sum=6.0:ref_name_counter=RS_GCF_902506415.1_protein.faa_NZ_LR733275.1_987@PF00015_full_PFAM.308.498--4:scovhsp_avg=68.025:scovhsp_max=81.1:scovhsp_min=52.1:scovhsp_std=14.009847726985946:scovhsp_sum=272.1:send_avg=158.5:send_max=161.0:send_min=151.0:send_std=5.0:send_sum=634.0:sstart_avg=30.25:sstart_max=53.0:sstart_min=8.0:sstart_std=23.02715787933891:sstart_sum=121.0])0.297:5e-09[&&NHX:Sample_counter=rhizpot1--1||rhizpot3--7:Type_counter=capture--8:besthit_avg=90.67142857142856:besthit_max=93.9:besthit_min=80.0:besthit_std=5.302425321087917:besthit_sum=634.6999999999999:bitscore_avg=218.28571428571428:bitscore_max=248.0:bitscore_min=124.0:bitscore_std=46.94221371613645:bitscore_sum=1528.0:capture_class_counter=c__Desulfuromonadia--1||c__Gammaproteobacteria--7:capture_domain_counter=d__Bacteria--8:capture_family_counter=f__Burkholderiaceae--7||f__CAIOGM01--1:capture_genus_counter=g__Aquabacterium--1||g__BOG-994--1||g__CAIOGM01--1||g__Cupriavidus--2||g__Massilia--2||g__Paraburkholderia--1:capture_order_counter=o__Burkholderiales--7||o__Geobacterales--1:capture_phylum_counter=p__Desulfobacterota--1||p__Proteobacteria--7:capture_species_counter=s__Aquabacterium sp903871865--1||s__BOG-994 sp003136595--1||s__CAIOGM01 sp903929485--1||s__Cupriavidus sp013361545--2||s__Massilia alkalitolerans--1||s__Massilia sp015277795--1||s__Paraburkholderia ginsengiterrae--1:evalue_avg=1.1185714285714286e-37:evalue_max=7.83e-37:evalue_min=5.75e-85:evalue_std=2.9594618236622495e-37:evalue_sum=7.83e-37:gapopen_avg=0.2857142857142857:gapopen_max=2.0:gapopen_min=0.0:gapopen_std=0.7559289460184546:gapopen_sum=2.0:gtdb_class_counter=:gtdb_domain_counter=:gtdb_family_counter=:gtdb_genus_counter=:gtdb_order_counter=:gtdb_phylum_counter=:gtdb_species_counter=:heptad_counter=MCP-36H--8:lbd_counter=:length_avg=140.0:length_max=154.0:length_min=100.0:length_std=22.693611435820433:length_sum=980.0:mismatch_avg=12.0:mismatch_max=20.0:mismatch_min=7.0:mismatch_std=4.654746681256314:mismatch_sum=84.0:name=N1188851:qcovhsp_avg=99.47142857142856:qcovhsp_max=100.0:qcovhsp_min=98.0:qcovhsp_std=0.9068522219088143:qcovhsp_sum=696.3:qend_avg=140.0:qend_max=154.0:qend_min=98.0:qend_std=22.94195574342635:qend_sum=980.0:qstart_avg=1.2857142857142858:qstart_max=3.0:qstart_min=1.0:qstart_std=0.7559289460184545:qstart_sum=9.0:ref_name_counter=RS_GCF_902506415.1_protein.faa_NZ_LR733275.1_987@PF00015_full_PFAM.308.498--7:scovhsp_avg=73.62857142857142:scovhsp_max=81.1:scovhsp_min=52.1:scovhsp_std=12.123629033931254:scovhsp_sum=515.4:send_avg=159.57142857142858:send_max=161.0:send_min=151.0:send_std=3.7796447300922718:send_sum=1117.0:sstart_avg=20.714285714285715:sstart_max=53.0:sstart_min=8.0:sstart_std=20.16361645567155:sstart_sum=145.0],(ea8bd7ff-b7e9-4ae6-bb4c-9d1347676972_1@MCPsignal.68.213:5e-09[&&NHX:Sample=rhizpot1:Type=capture:besthit=92.4:bitscore=232.0:capture_class=c__Gammaproteobacteria:capture_domain=d__Bacteria:capture_family=f__Burkholderiaceae:capture_genus=g__Paraburkholderia:capture_order=o__Burkholderiales:capture_phylum=p__Proteobacteria:capture_species=s__Paraburkholderia ginsengiterrae:evalue=9.93e-79:gapopen=0.0:heptad=MCP-36H:length=145.0:mismatch=11.0:qcovhsp=100.0:qend=145.0:qstart=1.0:ref_name=RS_GCF_902506415.1_protein.faa_NZ_LR733275.1_987@PF00015_full_PFAM.308.498:scovhsp=76.3:send=152.0:sstart=8.0],df1ae4ec-be32-4e73-ab0f-c6f82cb1417b_1@MCPsignal.23.141:0.0117549[&&NHX:Sample=rhizpot1:Type=capture:besthit=91.5:bitscore=188.0:capture_class=c__Gammaproteobacteria:capture_domain=d__Bacteria:capture_family=f__Xanthomonadaceae:capture_genus=g__Xanthomonas_A:capture_order=o__Xanthomonadales:capture_phylum=p__Proteobacteria:capture_species=s__Xanthomonas_A sontii:evalue=7.39e-62:gapopen=0.0:heptad=MCP-36H:length=118.0:mismatch=10.0:qcovhsp=100.0:qend=118.0:qstart=1.0:ref_name=RS_GCF_902506415.1_protein.faa_NZ_LR733275.1_987@PF00015_full_PFAM.308.498:scovhsp=62.1:send=161.0:sstart=44.0])0.862:0.00650366[&&NHX:Sample_counter=rhizpot1--2:Type_counter=capture--2:besthit_avg=91.95:besthit_max=92.4:besthit_min=91.5:besthit_std=0.6363961030678968:besthit_sum=183.9:bitscore_avg=210.0:bitscore_max=232.0:bitscore_min=188.0:bitscore_std=31.11269837220809:bitscore_sum=420.0:capture_class_counter=c__Gammaproteobacteria--2:capture_domain_counter=d__Bacteria--2:capture_family_counter=f__Burkholderiaceae--1||f__Xanthomonadaceae--1:capture_genus_counter=g__Paraburkholderia--1||g__Xanthomonas_A--1:capture_order_counter=o__Burkholderiales--1||o__Xanthomonadales--1:capture_phylum_counter=p__Proteobacteria--2:capture_species_counter=s__Paraburkholderia ginsengiterrae--1||s__Xanthomonas_A sontii--1:evalue_avg=3.695e-62:evalue_max=7.39e-62:evalue_min=9.93e-79:evalue_std=5.225519112968586e-62:evalue_sum=7.39e-62:gapopen_avg=0.0:gapopen_max=0.0:gapopen_min=0.0:gapopen_std=0.0:gapopen_sum=0.0:gtdb_class_counter=:gtdb_domain_counter=:gtdb_family_counter=:gtdb_genus_counter=:gtdb_order_counter=:gtdb_phylum_counter=:gtdb_species_counter=:heptad_counter=MCP-36H--2:lbd_counter=:length_avg=131.5:length_max=145.0:length_min=118.0:length_std=19.091883092036785:length_sum=263.0:mismatch_avg=10.5:mismatch_max=11.0:mismatch_min=10.0:mismatch_std=0.7071067811865476:mismatch_sum=21.0:name=N1188854:qcovhsp_avg=100.0:qcovhsp_max=100.0:qcovhsp_min=100.0:qcovhsp_std=0.0:qcovhsp_sum=200.0:qend_avg=131.5:qend_max=145.0:qend_min=118.0:qend_std=19.091883092036785:qend_sum=263.0:qstart_avg=1.0:qstart_max=1.0:qstart_min=1.0:qstart_std=0.0:qstart_sum=2.0:ref_name_counter=RS_GCF_902506415.1_protein.faa_NZ_LR733275.1_987@PF00015_full_PFAM.308.498--2:scovhsp_avg=69.2:scovhsp_max=76.3:scovhsp_min=62.1:scovhsp_std=10.040916292848971:scovhsp_sum=138.4:send_avg=156.5:send_max=161.0:send_min=152.0:send_std=6.363961030678928:send_sum=313.0:sstart_avg=26.0:sstart_max=44.0:sstart_min=8.0:sstart_std=25.45584412271571:sstart_sum=52.0])0.78:0.0123242[&&NHX:Sample_counter=rhizpot1--3||rhizpot3--7:Type_counter=capture--10:besthit_avg=90.95555555555555:besthit_max=93.9:besthit_min=80.0:besthit_std=4.631984216054474:besthit_sum=818.5999999999999:bitscore_avg=216.44444444444446:bitscore_max=248.0:bitscore_min=124.0:bitscore_std=42.27325132726104:bitscore_sum=1948.0:capture_class_counter=c__Desulfuromonadia--1||c__Gammaproteobacteria--9:capture_domain_counter=d__Bacteria--10:capture_family_counter=f__Burkholderiaceae--8||f__CAIOGM01--1||f__Xanthomonadaceae--1:capture_genus_counter=g__Aquabacterium--1||g__BOG-994--1||g__CAIOGM01--1||g__Cupriavidus--2||g__Massilia--2||g__Paraburkholderia--2||g__Xanthomonas_A--1:capture_order_counter=o__Burkholderiales--8||o__Geobacterales--1||o__Xanthomonadales--1:capture_phylum_counter=p__Desulfobacterota--1||p__Proteobacteria--9:capture_species_counter=s__Aquabacterium sp903871865--1||s__BOG-994 sp003136595--1||s__CAIOGM01 sp903929485--1||s__Cupriavidus sp013361545--2||s__Massilia alkalitolerans--1||s__Massilia sp015277795--1||s__Paraburkholderia ginsengiterrae--2||s__Xanthomonas_A sontii--1:evalue_avg=8.699999999999999e-38:evalue_max=7.83e-37:evalue_min=5.75e-85:evalue_std=2.6099999999999996e-37:evalue_sum=7.83e-37:gapopen_avg=0.2222222222222222:gapopen_max=2.0:gapopen_min=0.0:gapopen_std=0.6666666666666666:gapopen_sum=2.0:gtdb_class_counter=:gtdb_domain_counter=:gtdb_family_counter=:gtdb_genus_counter=:gtdb_order_counter=:gtdb_phylum_counter=:gtdb_species_counter=:heptad_counter=MCP-36H--10:lbd_counter=:length_avg=138.11111111111111:length_max=154.0:length_min=100.0:length_std=21.11542353615269:length_sum=1243.0:mismatch_avg=11.666666666666666:mismatch_max=20.0:mismatch_min=7.0:mismatch_std=4.092676385936225:mismatch_sum=105.0:name=N1188855:qcovhsp_avg=99.58888888888889:qcovhsp_max=100.0:qcovhsp_min=98.0:qcovhsp_std=0.8192137151629678:qcovhsp_sum=896.3:qend_avg=138.11111111111111:qend_max=154.0:qend_min=98.0:qend_std=21.315747960395644:qend_sum=1243.0:qstart_avg=1.2222222222222223:qstart_max=3.0:qstart_min=1.0:qstart_std=0.6666666666666667:qstart_sum=11.0:ref_name_counter=RS_GCF_902506415.1_protein.faa_NZ_LR733275.1_987@PF00015_full_PFAM.308.498--9:scovhsp_avg=72.64444444444443:scovhsp_max=81.1:scovhsp_min=52.1:scovhsp_std=11.254011630426625:scovhsp_sum=653.7999999999998:send_avg=158.88888888888889:send_max=161.0:send_min=151.0:send_std=4.196559437338058:send_sum=1430.0:sstart_avg=21.88888888888889:sstart_max=53.0:sstart_min=8.0:sstart_std=19.782848912912193:sstart_sum=197.0])0.395:0.0125859[&&NHX:Sample_counter=rhizpot1--3||rhizpot3--8:Type_counter=capture--11:besthit_avg=90.95555555555555:besthit_max=93.9:besthit_min=80.0:besthit_std=4.631984216054474:besthit_sum=818.5999999999999:bitscore_avg=216.44444444444446:bitscore_max=248.0:bitscore_min=124.0:bitscore_std=42.27325132726104:bitscore_sum=1948.0:capture_class_counter=c__Desulfuromonadia--1||c__Gammaproteobacteria--10:capture_domain_counter=d__Bacteria--11:capture_family_counter=f__Burkholderiaceae--9||f__CAIOGM01--1||f__Xanthomonadaceae--1:capture_genus_counter=g__Aquabacterium--1||g__BOG-994--1||g__CAIOGM01--1||g__Cupriavidus--2||g__Massilia--3||g__Paraburkholderia--2||g__Xanthomonas_A--1:capture_order_counter=o__Burkholderiales--9||o__Geobacterales--1||o__Xanthomonadales--1:capture_phylum_counter=p__Desulfobacterota--1||p__Proteobacteria--10:capture_species_counter=s__Aquabacterium sp903871865--1||s__BOG-994 sp003136595--1||s__CAIOGM01 sp903929485--1||s__Cupriavidus sp013361545--2||s__Massilia alkalitolerans--1||s__Massilia aurea_A--1||s__Massilia sp015277795--1||s__Paraburkholderia ginsengiterrae--2||s__Xanthomonas_A sontii--1:evalue_avg=8.699999999999999e-38:evalue_max=7.83e-37:evalue_min=5.75e-85:evalue_std=2.6099999999999996e-37:evalue_sum=7.83e-37:gapopen_avg=0.2222222222222222:gapopen_max=2.0:gapopen_min=0.0:gapopen_std=0.6666666666666666:gapopen_sum=2.0:gtdb_class_counter=:gtdb_domain_counter=:gtdb_family_counter=:gtdb_genus_counter=:gtdb_order_counter=:gtdb_phylum_counter=:gtdb_species_counter=:heptad_counter=MCP-36H--11:lbd_counter=:length_avg=138.11111111111111:length_max=154.0:length_min=100.0:length_std=21.11542353615269:length_sum=1243.0:mismatch_avg=11.666666666666666:mismatch_max=20.0:mismatch_min=7.0:mismatch_std=4.092676385936225:mismatch_sum=105.0:name=N1188856:qcovhsp_avg=99.58888888888889:qcovhsp_max=100.0:qcovhsp_min=98.0:qcovhsp_std=0.8192137151629678:qcovhsp_sum=896.3:qend_avg=138.11111111111111:qend_max=154.0:qend_min=98.0:qend_std=21.315747960395644:qend_sum=1243.0:qstart_avg=1.2222222222222223:qstart_max=3.0:qstart_min=1.0:qstart_std=0.6666666666666667:qstart_sum=11.0:ref_name_counter=RS_GCF_902506415.1_protein.faa_NZ_LR733275.1_987@PF00015_full_PFAM.308.498--9:scovhsp_avg=72.64444444444443:scovhsp_max=81.1:scovhsp_min=52.1:scovhsp_std=11.254011630426625:scovhsp_sum=653.7999999999998:send_avg=158.88888888888889:send_max=161.0:send_min=151.0:send_std=4.196559437338058:send_sum=1430.0:sstart_avg=21.88888888888889:sstart_max=53.0:sstart_min=8.0:sstart_std=19.782848912912193:sstart_sum=197.0])0.765:0.0106387[&&NHX:Sample_counter=rhizpot1--4||rhizpot3--8:Type_counter=capture--12:besthit_avg=90.95555555555555:besthit_max=93.9:besthit_min=80.0:besthit_std=4.631984216054474:besthit_sum=818.5999999999999:bitscore_avg=216.44444444444446:bitscore_max=248.0:bitscore_min=124.0:bitscore_std=42.27325132726104:bitscore_sum=1948.0:capture_class_counter=c__Desulfuromonadia--1||c__Gammaproteobacteria--11:capture_domain_counter=d__Bacteria--12:capture_family_counter=f__Burkholderiaceae--9||f__CAIOGM01--1||f__Xanthomonadaceae--2:capture_genus_counter=g__Aquabacterium--1||g__BOG-994--1||g__CAIOGM01--1||g__Cupriavidus--2||g__Massilia--3||g__Paraburkholderia--2||g__Xanthomonas_A--2:capture_order_counter=o__Burkholderiales--9||o__Geobacterales--1||o__Xanthomonadales--2:capture_phylum_counter=p__Desulfobacterota--1||p__Proteobacteria--11:capture_species_counter=s__Aquabacterium sp903871865--1||s__BOG-994 sp003136595--1||s__CAIOGM01 sp903929485--1||s__Cupriavidus sp013361545--2||s__Massilia alkalitolerans--1||s__Massilia aurea_A--1||s__Massilia sp015277795--1||s__Paraburkholderia ginsengiterrae--2||s__Xanthomonas_A sontii--2:evalue_avg=8.699999999999999e-38:evalue_max=7.83e-37:evalue_min=5.75e-85:evalue_std=2.6099999999999996e-37:evalue_sum=7.83e-37:gapopen_avg=0.2222222222222222:gapopen_max=2.0:gapopen_min=0.0:gapopen_std=0.6666666666666666:gapopen_sum=2.0:gtdb_class_counter=:gtdb_domain_counter=:gtdb_family_counter=:gtdb_genus_counter=:gtdb_order_counter=:gtdb_phylum_counter=:gtdb_species_counter=:heptad_counter=MCP-36H--12:lbd_counter=:length_avg=138.11111111111111:length_max=154.0:length_min=100.0:length_std=21.11542353615269:length_sum=1243.0:mismatch_avg=11.666666666666666:mismatch_max=20.0:mismatch_min=7.0:mismatch_std=4.092676385936225:mismatch_sum=105.0:name=N1188857:qcovhsp_avg=99.58888888888889:qcovhsp_max=100.0:qcovhsp_min=98.0:qcovhsp_std=0.8192137151629678:qcovhsp_sum=896.3:qend_avg=138.11111111111111:qend_max=154.0:qend_min=98.0:qend_std=21.315747960395644:qend_sum=1243.0:qstart_avg=1.2222222222222223:qstart_max=3.0:qstart_min=1.0:qstart_std=0.6666666666666667:qstart_sum=11.0:ref_name_counter=RS_GCF_902506415.1_protein.faa_NZ_LR733275.1_987@PF00015_full_PFAM.308.498--9:scovhsp_avg=72.64444444444443:scovhsp_max=81.1:scovhsp_min=52.1:scovhsp_std=11.254011630426625:scovhsp_sum=653.7999999999998:send_avg=158.88888888888889:send_max=161.0:send_min=151.0:send_std=4.196559437338058:send_sum=1430.0:sstart_avg=21.88888888888889:sstart_max=53.0:sstart_min=8.0:sstart_std=19.782848912912193:sstart_sum=197.0])0:5e-09[&&NHX:Sample_counter=rhizpot1--4||rhizpot3--8||rhiztom1--1:Type_counter=capture--13:besthit_avg=91.38:besthit_max=95.2:besthit_min=80.0:besthit_std=4.568685685061832:besthit_sum=913.8:bitscore_avg=215.3:bitscore_max=248.0:bitscore_min=124.0:bitscore_std=40.01957854184207:bitscore_sum=2153.0:capture_class_counter=c__Desulfuromonadia--1||c__Gammaproteobacteria--12:capture_domain_counter=d__Bacteria--13:capture_family_counter=f__Burkholderiaceae--10||f__CAIOGM01--1||f__Xanthomonadaceae--2:capture_genus_counter=g__Aquabacterium--1||g__BOG-994--1||g__CAIOGM01--1||g__Cupriavidus--2||g__Massilia--3||g__Paraburkholderia--2||g__Rubrivivax--1||g__Xanthomonas_A--2:capture_order_counter=o__Burkholderiales--10||o__Geobacterales--1||o__Xanthomonadales--2:capture_phylum_counter=p__Desulfobacterota--1||p__Proteobacteria--12:capture_species_counter=s__Aquabacterium sp903871865--1||s__BOG-994 sp003136595--1||s__CAIOGM01 sp903929485--1||s__Cupriavidus sp013361545--2||s__Massilia alkalitolerans--1||s__Massilia aurea_A--1||s__Massilia sp015277795--1||s__Paraburkholderia ginsengiterrae--2||s__Rubrivivax sp001295865--1||s__Xanthomonas_A sontii--2:evalue_avg=7.829999999999999e-38:evalue_max=7.83e-37:evalue_min=5.75e-85:evalue_std=2.476063407911841e-37:evalue_sum=7.83e-37:gapopen_avg=0.2:gapopen_max=2.0:gapopen_min=0.0:gapopen_std=0.6324555320336759:gapopen_sum=2.0:gtdb_class_counter=:gtdb_domain_counter=:gtdb_family_counter=:gtdb_genus_counter=:gtdb_order_counter=:gtdb_phylum_counter=:gtdb_species_counter=:heptad_counter=MCP-36H--13:lbd_counter=:length_avg=136.8:length_max=154.0:length_min=100.0:length_std=20.334972611516132:length_sum=1368.0:mismatch_avg=11.1:mismatch_max=20.0:mismatch_min=6.0:mismatch_std=4.25440947723653:mismatch_sum=111.0:name=N1188858:qcovhsp_avg=99.63:qcovhsp_max=100.0:qcovhsp_min=98.0:qcovhsp_std=0.7832269431297965:qcovhsp_sum=996.3:qend_avg=136.8:qend_max=154.0:qend_min=98.0:qend_std=20.51990903163722:qend_sum=1368.0:qstart_avg=1.2:qstart_max=3.0:qstart_min=1.0:qstart_std=0.6324555320336759:qstart_sum=12.0:ref_name_counter=RS_GCF_902506415.1_protein.faa_NZ_LR733275.1_987@PF00015_full_PFAM.308.498--10:scovhsp_avg=71.96:scovhsp_max=81.1:scovhsp_min=52.1:scovhsp_std=10.82889139704009:scovhsp_sum=719.5999999999999:send_avg=159.1:send_max=161.0:send_min=151.0:send_std=4.012480529547776:send_sum=1591.0:sstart_avg=23.4:sstart_max=53.0:sstart_min=8.0:sstart_std=19.25385964192923:sstart_sum=234.0])0:5e-09[&&NHX:Sample_counter=rhizpot1--6||rhizpot3--8||rhiztom1--2||rhiztom3--1:Type_counter=capture--17:besthit_avg=88.81538461538463:besthit_max=95.2:besthit_min=75.5:besthit_std=7.075762167880593:besthit_sum=1154.6000000000001:bitscore_avg=201.69230769230768:bitscore_max=248.0:bitscore_min=124.0:bitscore_std=43.62794329208559:bitscore_sum=2622.0:capture_class_counter=c__Desulfuromonadia--1||c__Gammaproteobacteria--16:capture_domain_counter=d__Bacteria--17:capture_family_counter=f__Burkholderiaceae--13||f__CAIOGM01--1||f__Xanthomonadaceae--3:capture_genus_counter=g__Aquabacterium--1||g__BOG-994--1||g__CAIOGM01--1||g__Cupriavidus--3||g__Ideonella_A--1||g__Lysobacter--1||g__Massilia--4||g__Paraburkholderia--2||g__Rubrivivax--1||g__Xanthomonas_A--2:capture_order_counter=o__Burkholderiales--13||o__Geobacterales--1||o__Xanthomonadales--3:capture_phylum_counter=p__Desulfobacterota--1||p__Proteobacteria--16:capture_species_counter=s__Aquabacterium sp903871865--1||s__BOG-994 sp003136595--1||s__CAIOGM01 sp903929485--1||s__Cupriavidus gilardii--1||s__Cupriavidus sp013361545--2||s__Ideonella_A sakaiensis--1||s__Lysobacter alkalisoli--1||s__Massilia alkalitolerans--1||s__Massilia aurea_A--2||s__Massilia sp015277795--1||s__Paraburkholderia ginsengiterrae--2||s__Rubrivivax sp001295865--1||s__Xanthomonas_A sontii--2:evalue_avg=6.023078100000103e-38:evalue_max=7.83e-37:evalue_min=5.75e-85:evalue_std=2.1716512328596724e-37:evalue_sum=7.830001530000135e-37:gapopen_avg=0.15384615384615385:gapopen_max=2.0:gapopen_min=0.0:gapopen_std=0.5547001962252291:gapopen_sum=2.0:gtdb_class_counter=:gtdb_domain_counter=:gtdb_family_counter=:gtdb_genus_counter=:gtdb_order_counter=:gtdb_phylum_counter=:gtdb_species_counter=:heptad_counter=MCP-36H--17:lbd_counter=:length_avg=130.69230769230768:length_max=154.0:length_min=100.0:length_std=21.36736068315651:length_sum=1699.0:mismatch_avg=13.615384615384615:mismatch_max=29.0:mismatch_min=6.0:mismatch_std=7.20576692122892:mismatch_sum=177.0:name=N1188859:qcovhsp_avg=99.65384615384616:qcovhsp_max=100.0:qcovhsp_min=98.0:qcovhsp_std=0.7054731091206157:qcovhsp_sum=1295.5:qend_avg=130.76923076923077:qend_max=154.0:qend_min=98.0:qend_std=21.45986116044652:qend_sum=1700.0:qstart_avg=1.2307692307692308:qstart_max=3.0:qstart_min=1.0:qstart_std=0.599144689515278:qstart_sum=16.0:ref_name_counter=RS_GCF_000315425.1_protein.faa_NZ_JH992924.1_348@PF00015_full_PFAM.306.493--1||RS_GCF_000969605.1_protein.faa_NZ_JZUE01000006.1_189@PF00015_full_PFAM.331.509--1||RS_GCF_011682045.1_protein.faa_NZ_VVIW01000002.1_320@PF00015_full_PFAM.326.502--1||RS_GCF_902506415.1_protein.faa_NZ_LR733275.1_987@PF00015_full_PFAM.308.498--10:scovhsp_avg=69.5:scovhsp_max=81.1:scovhsp_min=52.1:scovhsp_std=10.782547627223044:scovhsp_sum=903.5:send_avg=158.84615384615384:send_max=163.0:send_min=151.0:send_std=3.9758888701386392:send_sum=2065.0:sstart_avg=29.23076923076923:sstart_max=59.0:sstart_min=8.0:sstart_std=20.644425583975636:sstart_sum=380.0],((((RS_GCF_018119395.1_protein.faa_NZ_JAGPWD010000042.1_42@PF00015_full_PFAM.306.491:0.0105988[&&NHX:Type=GTDB:gtdb_class=c__Gammaproteobacteria:gtdb_domain=d__Bacteria:gtdb_family=f__Burkholderiaceae:gtdb_genus=g__Massilia:gtdb_order=o__Burkholderiales:gtdb_phylum=p__Proteobacteria:gtdb_species=s__Massilia sp018119395:heptad=MCP-36H:species=d__Bacteria_p__Proteobacteria_c__Gammaproteobacteria_o__Burkholderiales_f__Burkholderiaceae_g__Massilia_s__Massilia sp018119395],RS_GCF_018119405.1_protein.faa_NZ_JAGPWC010000006.1_67@PF00015_full_PFAM.306.490:0.00569994[&&NHX:Type=GTDB:gtdb_class=c__Gammaproteobacteria:gtdb_domain=d__Bacteria:gtdb_family=f__Burkholderiaceae:gtdb_genus=g__Massilia:gtdb_order=o__Burkholderiales:gtdb_phylum=p__Proteobacteria:gtdb_species=s__Massilia sp018119405:heptad=MCP-36H:species=d__Bacteria_p__Proteobacteria_c__Gammaproteobacteria_o__Burkholderiales_f__Burkholderiaceae_g__Massilia_s__Massilia sp018119405])0.941:0.021839[&&NHX:Sample_counter=:Type_counter=GTDB--2:capture_class_counter=:capture_domain_counter=:capture_family_counter=:capture_genus_counter=:capture_order_counter=:capture_phylum_counter=:capture_species_counter=:evoltype=D:gtdb_class_counter=c__Gammaproteobacteria--2:gtdb_domain_counter=d__Bacteria--2:gtdb_family_counter=f__Burkholderiaceae--2:gtdb_genus_counter=g__Massilia--2:gtdb_order_counter=o__Burkholderiales--2:gtdb_phylum_counter=p__Proteobacteria--2:gtdb_species_counter=s__Massilia sp018119395--1||s__Massilia sp018119405--1:heptad_counter=MCP-36H--2:lbd_counter=:lca=d__Bacteria:lca_tree=g__Massilia:name=N1188862:ref_name_counter=],RS_GCF_002007115.1_protein.faa_NZ_MVAD01000001.1_2614@PF00015_full_PFAM.308.489:0.0146652[&&NHX:Type=GTDB:gtdb_class=c__Gammaproteobacteria:gtdb_domain=d__Bacteria:gtdb_family=f__Burkholderiaceae:gtdb_genus=g__Massilia:gtdb_order=o__Burkholderiales:gtdb_phylum=p__Proteobacteria:gtdb_species=s__Massilia sp002007115:heptad=MCP-36H:species=d__Bacteria_p__Proteobacteria_c__Gammaproteobacteria_o__Burkholderiales_f__Burkholderiaceae_g__Massilia_s__Massilia sp002007115])0.88:0.0143858[&&NHX:Sample_counter=:Type_counter=GTDB--3:capture_class_counter=:capture_domain_counter=:capture_family_counter=:capture_genus_counter=:capture_order_counter=:capture_phylum_counter=:capture_species_counter=:evoltype=D:gtdb_class_counter=c__Gammaproteobacteria--3:gtdb_domain_counter=d__Bacteria--3:gtdb_family_counter=f__Burkholderiaceae--3:gtdb_genus_counter=g__Massilia--3:gtdb_order_counter=o__Burkholderiales--3:gtdb_phylum_counter=p__Proteobacteria--3:gtdb_species_counter=s__Massilia sp002007115--1||s__Massilia sp018119395--1||s__Massilia sp018119405--1:heptad_counter=MCP-36H--3:lbd_counter=:lca=d__Bacteria:lca_tree=g__Massilia:name=N1188864:ref_name_counter=],(7c2aaa3c-2065-484e-8081-ae2e3b48fced_4@MCPsignal.338.431:5e-09[&&NHX:Sample=rhizpot1:Type=capture:capture_class=c__Gammaproteobacteria:capture_domain=d__Bacteria:capture_family=f__Burkholderiaceae:capture_genus=g__Duganella:capture_order=o__Burkholderiales:capture_phylum=p__Proteobacteria:capture_species=s__Duganella alba:heptad=MCP-36H],(((49a2f450-2dcf-4b45-8411-08b31490d3da_4@MCPsignal.81.204:0.0251662[&&NHX:Sample=rhizpot1:Type=capture:besthit=97.5:bitscore=200.0:capture_class=c__Gammaproteobacteria:capture_domain=d__Bacteria:capture_family=f__Burkholderiaceae:capture_genus=g__Massilia:capture_order=o__Burkholderiales:capture_phylum=p__Proteobacteria:capture_species=s__Massilia sp902506415:evalue=1.69e-66:gapopen=0.0:heptad=MCP-36H:length=118.0:mismatch=3.0:qcovhsp=95.9:qend=118.0:qstart=1.0:ref_name=GB_GCA_015277795.1_protein.faa_CP063848.1_1175@PF00015_full_PFAM.307.496:scovhsp=62.4:send=126.0:sstart=9.0],(8da6a235-ce7e-458c-b1a2-99bf4d92e4a9_1@MCPsignal.189.307:1e-08[&&NHX:Sample=rhizpot1:Type=capture:capture_class=c__Gammaproteobacteria:capture_domain=d__Bacteria:capture_family=f__Burkholderiaceae:capture_genus=g__Massilia:capture_order=o__Burkholderiales:capture_phylum=p__Proteobacteria:capture_species=s__Massilia sp902506415:heptad=MCP-36H],b3521418-60a6-4080-b03c-187b49515b3b_2@MCPsignal.187.288:5e-09[&&NHX:Sample=rhizpot3:Type=capture:besthit=98.0:bitscore=171.0:capture_class=c__Gammaproteobacteria:capture_domain=d__Bacteria:capture_family=f__Burkholderiaceae:capture_genus=g__Massilia:capture_order=o__Burkholderiales:capture_phylum=p__Proteobacteria:capture_species=s__Massilia sp902506415:evalue=2.48e-55:gapopen=0.0:heptad=MCP-36H:length=101.0:mismatch=2.0:qcovhsp=100.0:qend=101.0:qstart=1.0:ref_name=GB_GCA_015277795.1_protein.faa_CP063848.1_1175@PF00015_full_PFAM.307.496:scovhsp=53.4:send=109.0:sstart=9.0])0.692:0.0713785[&&NHX:Sample_counter=rhizpot1--1||rhizpot3--1:Type_counter=capture--2:besthit_avg=98.0:besthit_max=98.0:besthit_min=98.0:besthit_std=0:besthit_sum=98.0:bitscore_avg=171.0:bitscore_max=171.0:bitscore_min=171.0:bitscore_std=0:bitscore_sum=171.0:capture_class_counter=c__Gammaproteobacteria--2:capture_domain_counter=d__Bacteria--2:capture_family_counter=f__Burkholderiaceae--2:capture_genus_counter=g__Massilia--2:capture_order_counter=o__Burkholderiales--2:capture_phylum_counter=p__Proteobacteria--2:capture_species_counter=s__Massilia sp902506415--2:evalue_avg=2.48e-55:evalue_max=2.48e-55:evalue_min=2.48e-55:evalue_std=0:evalue_sum=2.48e-55:gapopen_avg=0.0:gapopen_max=0.0:gapopen_min=0.0:gapopen_std=0:gapopen_sum=0.0:gtdb_class_counter=:gtdb_domain_counter=:gtdb_family_counter=:gtdb_genus_counter=:gtdb_order_counter=:gtdb_phylum_counter=:gtdb_species_counter=:heptad_counter=MCP-36H--2:lbd_counter=:length_avg=101.0:length_max=101.0:length_min=101.0:length_std=0:length_sum=101.0:mismatch_avg=2.0:mismatch_max=2.0:mismatch_min=2.0:mismatch_std=0:mismatch_sum=2.0:name=N1188869:qcovhsp_avg=100.0:qcovhsp_max=100.0:qcovhsp_min=100.0:qcovhsp_std=0:qcovhsp_sum=100.0:qend_avg=101.0:qend_max=101.0:qend_min=101.0:qend_std=0:qend_sum=101.0:qstart_avg=1.0:qstart_max=1.0:qstart_min=1.0:qstart_std=0:qstart_sum=1.0:ref_name_counter=GB_GCA_015277795.1_protein.faa_CP063848.1_1175@PF00015_full_PFAM.307.496--1:scovhsp_avg=53.4:scovhsp_max=53.4:scovhsp_min=53.4:scovhsp_std=0:scovhsp_sum=53.4:send_avg=109.0:send_max=109.0:send_min=109.0:send_std=0:send_sum=109.0:sstart_avg=9.0:sstart_max=9.0:sstart_min=9.0:sstart_std=0:sstart_sum=9.0])0.754:0.0221872[&&NHX:Sample_counter=rhizpot1--2||rhizpot3--1:Type_counter=capture--3:besthit_avg=97.75:besthit_max=98.0:besthit_min=97.5:besthit_std=0.3535533905932738:besthit_sum=195.5:bitscore_avg=185.5:bitscore_max=200.0:bitscore_min=171.0:bitscore_std=20.506096654409877:bitscore_sum=371.0:capture_class_counter=c__Gammaproteobacteria--3:capture_domain_counter=d__Bacteria--3:capture_family_counter=f__Burkholderiaceae--3:capture_genus_counter=g__Massilia--3:capture_order_counter=o__Burkholderiales--3:capture_phylum_counter=p__Proteobacteria--3:capture_species_counter=s__Massilia sp902506415--3:evalue_avg=1.24000000000845e-55:evalue_max=2.48e-55:evalue_min=1.69e-66:evalue_std=1.7536248173306875e-55:evalue_sum=2.4800000000169e-55:gapopen_avg=0.0:gapopen_max=0.0:gapopen_min=0.0:gapopen_std=0.0:gapopen_sum=0.0:gtdb_class_counter=:gtdb_domain_counter=:gtdb_family_counter=:gtdb_genus_counter=:gtdb_order_counter=:gtdb_phylum_counter=:gtdb_species_counter=:heptad_counter=MCP-36H--3:lbd_counter=:length_avg=109.5:length_max=118.0:length_min=101.0:length_std=12.020815280171307:length_sum=219.0:mismatch_avg=2.5:mismatch_max=3.0:mismatch_min=2.0:mismatch_std=0.7071067811865476:mismatch_sum=5.0:name=N1188870:qcovhsp_avg=97.95:qcovhsp_max=100.0:qcovhsp_min=95.9:qcovhsp_std=2.899137802864841:qcovhsp_sum=195.9:qend_avg=109.5:qend_max=118.0:qend_min=101.0:qend_std=12.020815280171307:qend_sum=219.0:qstart_avg=1.0:qstart_max=1.0:qstart_min=1.0:qstart_std=0.0:qstart_sum=2.0:ref_name_counter=GB_GCA_015277795.1_protein.faa_CP063848.1_1175@PF00015_full_PFAM.307.496--2:scovhsp_avg=57.9:scovhsp_max=62.4:scovhsp_min=53.4:scovhsp_std=6.363961030678928:scovhsp_sum=115.8:send_avg=117.5:send_max=126.0:send_min=109.0:send_std=12.020815280171307:send_sum=235.0:sstart_avg=9.0:sstart_max=9.0:sstart_min=9.0:sstart_std=0.0:sstart_sum=18.0],((884e3440-adb6-4448-be58-576511d9e60d_6@MCPsignal.123.217:5e-09[&&NHX:Sample=rhiztom1:Type=capture:capture_class=c__Gammaproteobacteria:capture_domain=d__Bacteria:capture_family=f__Burkholderiaceae:capture_genus=g__Massilia:capture_order=o__Burkholderiales:capture_phylum=p__Proteobacteria:capture_species=s__Massilia alkalitolerans:heptad=MCP-36H],997831ce-3242-548f-95e0-c17beadd9a7b_2@MCPsignal.58.201:0.0327835[&&NHX:Sample=rhizpot3:Type=capture:besthit=98.6:bitscore=233.0:capture_class=c__Gammaproteobacteria:capture_domain=d__Bacteria:capture_family=f__Burkholderiaceae:capture_genus=g__Duganella:capture_order=o__Burkholderiales:capture_phylum=p__Proteobacteria:capture_species=s__Duganella sp009674535:evalue=4.4e-79:gapopen=0.0:heptad=MCP-36H:length=138.0:mismatch=2.0:qcovhsp=96.5:qend=138.0:qstart=1.0:ref_name=GB_GCA_015277795.1_protein.faa_CP063848.1_1175@PF00015_full_PFAM.307.496:scovhsp=73.0:send=146.0:sstart=9.0])0:1.3e-08[&&NHX:Sample_counter=rhizpot3--1||rhiztom1--1:Type_counter=capture--2:besthit_avg=98.6:besthit_max=98.6:besthit_min=98.6:besthit_std=0:besthit_sum=98.6:bitscore_avg=233.0:bitscore_max=233.0:bitscore_min=233.0:bitscore_std=0:bitscore_sum=233.0:capture_class_counter=c__Gammaproteobacteria--2:capture_domain_counter=d__Bacteria--2:capture_family_counter=f__Burkholderiaceae--2:capture_genus_counter=g__Duganella--1||g__Massilia--1:capture_order_counter=o__Burkholderiales--2:capture_phylum_counter=p__Proteobacteria--2:capture_species_counter=s__Duganella sp009674535--1||s__Massilia alkalitolerans--1:evalue_avg=4.4e-79:evalue_max=4.4e-79:evalue_min=4.4e-79:evalue_std=0:evalue_sum=4.4e-79:gapopen_avg=0.0:gapopen_max=0.0:gapopen_min=0.0:gapopen_std=0:gapopen_sum=0.0:gtdb_class_counter=:gtdb_domain_counter=:gtdb_family_counter=:gtdb_genus_counter=:gtdb_order_counter=:gtdb_phylum_counter=:gtdb_species_counter=:heptad_counter=MCP-36H--2:lbd_counter=:length_avg=138.0:length_max=138.0:length_min=138.0:length_std=0:length_sum=138.0:mismatch_avg=2.0:mismatch_max=2.0:mismatch_min=2.0:mismatch_std=0:mismatch_sum=2.0:name=N1188873:qcovhsp_avg=96.5:qcovhsp_max=96.5:qcovhsp_min=96.5:qcovhsp_std=0:qcovhsp_sum=96.5:qend_avg=138.0:qend_max=138.0:qend_min=138.0:qend_std=0:qend_sum=138.0:qstart_avg=1.0:qstart_max=1.0:qstart_min=1.0:qstart_std=0:qstart_sum=1.0:ref_name_counter=GB_GCA_015277795.1_protein.faa_CP063848.1_1175@PF00015_full_PFAM.307.496--1:scovhsp_avg=73.0:scovhsp_max=73.0:scovhsp_min=73.0:scovhsp_std=0:scovhsp_sum=73.0:send_avg=146.0:send_max=146.0:send_min=146.0:send_std=0:send_sum=146.0:sstart_avg=9.0:sstart_max=9.0:sstart_min=9.0:sstart_std=0:sstart_sum=9.0],f50dabb3-32b9-4033-9f6a-b8486d939b99_2@MCPsignal.141.233:5e-09[&&NHX:Sample=rhizpot1:Type=capture:capture_class=c__Gammaproteobacteria:capture_domain=d__Bacteria:capture_family=f__Burkholderiaceae:capture_genus=g__Duganella:capture_order=o__Burkholderiales:capture_phylum=p__Proteobacteria:capture_species=s__Duganella margarita:heptad=MCP-36H])0.308:1.3e-08[&&NHX:Sample_counter=rhizpot1--1||rhizpot3--1||rhiztom1--1:Type_counter=capture--3:besthit_avg=98.6:besthit_max=98.6:besthit_min=98.6:besthit_std=0:besthit_sum=98.6:bitscore_avg=233.0:bitscore_max=233.0:bitscore_min=233.0:bitscore_std=0:bitscore_sum=233.0:capture_class_counter=c__Gammaproteobacteria--3:capture_domain_counter=d__Bacteria--3:capture_family_counter=f__Burkholderiaceae--3:capture_genus_counter=g__Duganella--2||g__Massilia--1:capture_order_counter=o__Burkholderiales--3:capture_phylum_counter=p__Proteobacteria--3:capture_species_counter=s__Duganella margarita--1||s__Duganella sp009674535--1||s__Massilia alkalitolerans--1:evalue_avg=4.4e-79:evalue_max=4.4e-79:evalue_min=4.4e-79:evalue_std=0:evalue_sum=4.4e-79:gapopen_avg=0.0:gapopen_max=0.0:gapopen_min=0.0:gapopen_std=0:gapopen_sum=0.0:gtdb_class_counter=:gtdb_domain_counter=:gtdb_family_counter=:gtdb_genus_counter=:gtdb_order_counter=:gtdb_phylum_counter=:gtdb_species_counter=:heptad_counter=MCP-36H--3:lbd_counter=:length_avg=138.0:length_max=138.0:length_min=138.0:length_std=0:length_sum=138.0:mismatch_avg=2.0:mismatch_max=2.0:mismatch_min=2.0:mismatch_std=0:mismatch_sum=2.0:name=N1188875:qcovhsp_avg=96.5:qcovhsp_max=96.5:qcovhsp_min=96.5:qcovhsp_std=0:qcovhsp_sum=96.5:qend_avg=138.0:qend_max=138.0:qend_min=138.0:qend_std=0:qend_sum=138.0:qstart_avg=1.0:qstart_max=1.0:qstart_min=1.0:qstart_std=0:qstart_sum=1.0:ref_name_counter=GB_GCA_015277795.1_protein.faa_CP063848.1_1175@PF00015_full_PFAM.307.496--1:scovhsp_avg=73.0:scovhsp_max=73.0:scovhsp_min=73.0:scovhsp_std=0:scovhsp_sum=73.0:send_avg=146.0:send_max=146.0:send_min=146.0:send_std=0:send_sum=146.0:sstart_avg=9.0:sstart_max=9.0:sstart_min=9.0:sstart_std=0:sstart_sum=9.0])0:5e-09[&&NHX:Sample_counter=rhizpot1--3||rhizpot3--2||rhiztom1--1:Type_counter=capture--6:besthit_avg=98.03333333333335:besthit_max=98.6:besthit_min=97.5:besthit_std=0.5507570547286073:besthit_sum=294.1:bitscore_avg=201.33333333333334:bitscore_max=233.0:bitscore_min=171.0:bitscore_std=31.02149792213995:bitscore_sum=604.0:capture_class_counter=c__Gammaproteobacteria--6:capture_domain_counter=d__Bacteria--6:capture_family_counter=f__Burkholderiaceae--6:capture_genus_counter=g__Duganella--2||g__Massilia--4:capture_order_counter=o__Burkholderiales--6:capture_phylum_counter=p__Proteobacteria--6:capture_species_counter=s__Duganella margarita--1||s__Duganella sp009674535--1||s__Massilia alkalitolerans--1||s__Massilia sp902506415--3:evalue_avg=8.266666666723e-56:evalue_max=2.48e-55:evalue_min=4.4e-79:evalue_std=1.4318286675853933e-55:evalue_sum=2.4800000000169e-55:gapopen_avg=0.0:gapopen_max=0.0:gapopen_min=0.0:gapopen_std=0.0:gapopen_sum=0.0:gtdb_class_counter=:gtdb_domain_counter=:gtdb_family_counter=:gtdb_genus_counter=:gtdb_order_counter=:gtdb_phylum_counter=:gtdb_species_counter=:heptad_counter=MCP-36H--6:lbd_counter=:length_avg=119.0:length_max=138.0:length_min=101.0:length_std=18.520259177452136:length_sum=357.0:mismatch_avg=2.3333333333333335:mismatch_max=3.0:mismatch_min=2.0:mismatch_std=0.5773502691896258:mismatch_sum=7.0:name=N1188876:qcovhsp_avg=97.46666666666665:qcovhsp_max=100.0:qcovhsp_min=95.9:qcovhsp_std=2.2143471573656477:qcovhsp_sum=292.4:qend_avg=119.0:qend_max=138.0:qend_min=101.0:qend_std=18.520259177452136:qend_sum=357.0:qstart_avg=1.0:qstart_max=1.0:qstart_min=1.0:qstart_std=0.0:qstart_sum=3.0:ref_name_counter=GB_GCA_015277795.1_protein.faa_CP063848.1_1175@PF00015_full_PFAM.307.496--3:scovhsp_avg=62.93333333333334:scovhsp_max=73.0:scovhsp_min=53.4:scovhsp_std=9.81087831610062:scovhsp_sum=188.8:send_avg=127.0:send_max=146.0:send_min=109.0:send_std=18.520259177452136:send_sum=381.0:sstart_avg=9.0:sstart_max=9.0:sstart_min=9.0:sstart_std=0.0:sstart_sum=27.0],(((93d8670a-c3af-447e-8445-110f7784a716_1@MCPsignal.150.269:1.8e-08[&&NHX:Sample=rhizpot2:Type=capture:besthit=97.5:bitscore=203.0:capture_class=c__Clostridia:capture_domain=d__Bacteria:capture_family=f__Oscillospiraceae:capture_genus=g__ER4:capture_order=o__Oscillospirales:capture_phylum=p__Firmicutes_A:capture_species=s__ER4 sp015068395:evalue=1.28e-67:gapopen=0.0:heptad=MCP-36H:length=119.0:mismatch=3.0:qcovhsp=100.0:qend=119.0:qstart=1.0:ref_name=RS_GCF_902506415.1_protein.faa_NZ_LR733275.1_987@PF00015_full_PFAM.308.498:scovhsp=62.6:send=126.0:sstart=8.0],573a25c9-02c8-44ee-8bf4-06d0ff298010_1@MCPsignal.388.503:0.00716762[&&NHX:Sample=rhizpot1:Type=capture:besthit=98.2:bitscore=194.0:capture_class=c__Clostridia:capture_domain=d__Bacteria:capture_family=f__Oscillospiraceae:capture_genus=g__ER4:capture_order=o__Oscillospirales:capture_phylum=p__Firmicutes_A:capture_species=s__ER4 sp015068395:evalue=2.41e-64:gapopen=0.0:heptad=MCP-36H:length=114.0:mismatch=2.0:qcovhsp=99.1:qend=114.0:qstart=1.0:ref_name=RS_GCF_902506415.1_protein.faa_NZ_LR733275.1_987@PF00015_full_PFAM.308.498:scovhsp=60.0:send=121.0:sstart=8.0])0.801:0.00675589[&&NHX:Sample_counter=rhizpot1--1||rhizpot2--1:Type_counter=capture--2:besthit_avg=97.85:besthit_max=98.2:besthit_min=97.5:besthit_std=0.4949747468305853:besthit_sum=195.7:bitscore_avg=198.5:bitscore_max=203.0:bitscore_min=194.0:bitscore_std=6.363961030678928:bitscore_sum=397.0:capture_class_counter=c__Clostridia--2:capture_domain_counter=d__Bacteria--2:capture_family_counter=f__Oscillospiraceae--2:capture_genus_counter=g__ER4--2:capture_order_counter=o__Oscillospirales--2:capture_phylum_counter=p__Firmicutes_A--2:capture_species_counter=s__ER4 sp015068395--2:evalue_avg=1.20564e-64:evalue_max=2.41e-64:evalue_min=1.28e-67:evalue_std=1.7032222459796607e-64:evalue_sum=2.41128e-64:gapopen_avg=0.0:gapopen_max=0.0:gapopen_min=0.0:gapopen_std=0.0:gapopen_sum=0.0:gtdb_class_counter=:gtdb_domain_counter=:gtdb_family_counter=:gtdb_genus_counter=:gtdb_order_counter=:gtdb_phylum_counter=:gtdb_species_counter=:heptad_counter=MCP-36H--2:lbd_counter=:length_avg=116.5:length_max=119.0:length_min=114.0:length_std=3.5355339059327378:length_sum=233.0:mismatch_avg=2.5:mismatch_max=3.0:mismatch_min=2.0:mismatch_std=0.7071067811865476:mismatch_sum=5.0:name=N1188879:qcovhsp_avg=99.55:qcovhsp_max=100.0:qcovhsp_min=99.1:qcovhsp_std=0.6363961030678968:qcovhsp_sum=199.1:qend_avg=116.5:qend_max=119.0:qend_min=114.0:qend_std=3.5355339059327378:qend_sum=233.0:qstart_avg=1.0:qstart_max=1.0:qstart_min=1.0:qstart_std=0.0:qstart_sum=2.0:ref_name_counter=RS_GCF_902506415.1_protein.faa_NZ_LR733275.1_987@PF00015_full_PFAM.308.498--2:scovhsp_avg=61.3:scovhsp_max=62.6:scovhsp_min=60.0:scovhsp_std=1.8384776310850246:scovhsp_sum=122.6:send_avg=123.5:send_max=126.0:send_min=121.0:send_std=3.5355339059327378:send_sum=247.0:sstart_avg=8.0:sstart_max=8.0:sstart_min=8.0:sstart_std=0.0:sstart_sum=16.0],0e43dc77-e60c-45c6-8e83-20b9b249e8b1_6@MCPsignal.78.232:0.00493439[&&NHX:Sample=rhizpot1:Type=capture:besthit=98.1:bitscore=261.0:capture_class=c__Gammaproteobacteria:capture_domain=d__Bacteria:capture_family=f__Burkholderiaceae:capture_genus=g__Massilia:capture_order=o__Burkholderiales:capture_phylum=p__Proteobacteria:capture_species=s__Massilia sp902506415:evalue=5.42e-90:gapopen=0.0:heptad=MCP-36H:length=154.0:mismatch=3.0:qcovhsp=100.0:qend=154.0:qstart=1.0:ref_name=RS_GCF_902506415.1_protein.faa_NZ_LR733275.1_987@PF00015_full_PFAM.308.498:scovhsp=81.1:send=161.0:sstart=8.0])0.8:0.00486793[&&NHX:Sample_counter=rhizpot1--2||rhizpot2--1:Type_counter=capture--3:besthit_avg=97.93333333333334:besthit_max=98.2:besthit_min=97.5:besthit_std=0.378593889720018:besthit_sum=293.8:bitscore_avg=219.33333333333334:bitscore_max=261.0:bitscore_min=194.0:bitscore_std=36.363901514184825:bitscore_sum=658.0:capture_class_counter=c__Clostridia--2||c__Gammaproteobacteria--1:capture_domain_counter=d__Bacteria--3:capture_family_counter=f__Burkholderiaceae--1||f__Oscillospiraceae--2:capture_genus_counter=g__ER4--2||g__Massilia--1:capture_order_counter=o__Burkholderiales--1||o__Oscillospirales--2:capture_phylum_counter=p__Firmicutes_A--2||p__Proteobacteria--1:capture_species_counter=s__ER4 sp015068395--2||s__Massilia sp902506415--1:evalue_avg=8.037599999999999e-65:evalue_max=2.41e-64:evalue_min=5.42e-90:evalue_std=1.3910447918021908e-64:evalue_sum=2.41128e-64:gapopen_avg=0.0:gapopen_max=0.0:gapopen_min=0.0:gapopen_std=0.0:gapopen_sum=0.0:gtdb_class_counter=:gtdb_domain_counter=:gtdb_family_counter=:gtdb_genus_counter=:gtdb_order_counter=:gtdb_phylum_counter=:gtdb_species_counter=:heptad_counter=MCP-36H--3:lbd_counter=:length_avg=129.0:length_max=154.0:length_min=114.0:length_std=21.79449471770337:length_sum=387.0:mismatch_avg=2.6666666666666665:mismatch_max=3.0:mismatch_min=2.0:mismatch_std=0.5773502691896258:mismatch_sum=8.0:name=N1188881:qcovhsp_avg=99.7:qcovhsp_max=100.0:qcovhsp_min=99.1:qcovhsp_std=0.5196152422706665:qcovhsp_sum=299.1:qend_avg=129.0:qend_max=154.0:qend_min=114.0:qend_std=21.79449471770337:qend_sum=387.0:qstart_avg=1.0:qstart_max=1.0:qstart_min=1.0:qstart_std=0.0:qstart_sum=3.0:ref_name_counter=RS_GCF_902506415.1_protein.faa_NZ_LR733275.1_987@PF00015_full_PFAM.308.498--3:scovhsp_avg=67.89999999999999:scovhsp_max=81.1:scovhsp_min=60.0:scovhsp_std=11.505216208311772:scovhsp_sum=203.7:send_avg=136.0:send_max=161.0:send_min=121.0:send_std=21.79449471770337:send_sum=408.0:sstart_avg=8.0:sstart_max=8.0:sstart_min=8.0:sstart_std=0.0:sstart_sum=24.0],(((baf6c91a-3b57-45bf-b7de-3c8bdf0c88fe_1@MCPsignal.362.462:5e-09[&&NHX:Sample=rhizpot1:Type=capture:besthit=100.0:bitscore=171.0:capture_class=c__Gammaproteobacteria:capture_domain=d__Bacteria:capture_family=f__Burkholderiaceae:capture_genus=g__Massilia:capture_order=o__Burkholderiales:capture_phylum=p__Proteobacteria:capture_species=s__Massilia aurea_A:evalue=1.86e-55:gapopen=0.0:heptad=MCP-36H:length=100.0:mismatch=0.0:qcovhsp=100.0:qend=100.0:qstart=1.0:ref_name=RS_GCF_002007115.1_protein.faa_NZ_MVAD01000001.1_2614@PF00015_full_PFAM.308.489:scovhsp=55.2:send=136.0:sstart=37.0],((((65289b3a-9b24-405c-81cb-a2ac09fa0acd_3@MCPsignal.231.334:0.0079698[&&NHX:Sample=rhizpot3:Type=capture:besthit=97.0:bitscore=171.0:capture_class=c__Gammaproteobacteria:capture_domain=d__Bacteria:capture_family=f__Burkholderiaceae:capture_genus=g__Duganella:capture_order=o__Burkholderiales:capture_phylum=p__Proteobacteria:capture_species=s__Duganella sp009674535:evalue=3.95e-55:gapopen=0.0:heptad=MCP-36H:length=101.0:mismatch=3.0:qcovhsp=98.1:qend=101.0:qstart=1.0:ref_name=RS_GCF_902506415.1_protein.faa_NZ_LR733275.1_987@PF00015_full_PFAM.308.498:scovhsp=53.2:send=155.0:sstart=55.0],9e2e956f-de9d-4432-8d3e-9ef68952d2cd_3@MCPsignal.227.368:5e-09[&&NHX:Sample=rhizpot3:Type=capture:besthit=97.8:bitscore=234.0:capture_class=c__Gammaproteobacteria:capture_domain=d__Bacteria:capture_family=f__Burkholderiaceae:capture_genus=g__Duganella:capture_order=o__Burkholderiales:capture_phylum=p__Proteobacteria:capture_species=s__Duganella sp009674535:evalue=1.03e-79:gapopen=0.0:heptad=MCP-36H:length=139.0:mismatch=3.0:qcovhsp=98.6:qend=139.0:qstart=1.0:ref_name=RS_GCF_902506415.1_protein.faa_NZ_LR733275.1_987@PF00015_full_PFAM.308.498:scovhsp=73.2:send=155.0:sstart=17.0])0.93:0.016788[&&NHX:Sample_counter=rhizpot3--2:Type_counter=capture--2:besthit_avg=97.4:besthit_max=97.8:besthit_min=97.0:besthit_std=0.565685424949236:besthit_sum=194.8:bitscore_avg=202.5:bitscore_max=234.0:bitscore_min=171.0:bitscore_std=44.54772721475249:bitscore_sum=405.0:capture_class_counter=c__Gammaproteobacteria--2:capture_domain_counter=d__Bacteria--2:capture_family_counter=f__Burkholderiaceae--2:capture_genus_counter=g__Duganella--2:capture_order_counter=o__Burkholderiales--2:capture_phylum_counter=p__Proteobacteria--2:capture_species_counter=s__Duganella sp009674535--2:evalue_avg=1.975e-55:evalue_max=3.95e-55:evalue_min=1.03e-79:evalue_std=2.7930717856868625e-55:evalue_sum=3.95e-55:gapopen_avg=0.0:gapopen_max=0.0:gapopen_min=0.0:gapopen_std=0.0:gapopen_sum=0.0:gtdb_class_counter=:gtdb_domain_counter=:gtdb_family_counter=:gtdb_genus_counter=:gtdb_order_counter=:gtdb_phylum_counter=:gtdb_species_counter=:heptad_counter=MCP-36H--2:lbd_counter=:length_avg=120.0:length_max=139.0:length_min=101.0:length_std=26.870057685088806:length_sum=240.0:mismatch_avg=3.0:mismatch_max=3.0:mismatch_min=3.0:mismatch_std=0.0:mismatch_sum=6.0:name=N1188885:qcovhsp_avg=98.35:qcovhsp_max=98.6:qcovhsp_min=98.1:qcovhsp_std=0.3535533905932738:qcovhsp_sum=196.7:qend_avg=120.0:qend_max=139.0:qend_min=101.0:qend_std=26.870057685088806:qend_sum=240.0:qstart_avg=1.0:qstart_max=1.0:qstart_min=1.0:qstart_std=0.0:qstart_sum=2.0:ref_name_counter=RS_GCF_902506415.1_protein.faa_NZ_LR733275.1_987@PF00015_full_PFAM.308.498--2:scovhsp_avg=63.2:scovhsp_max=73.2:scovhsp_min=53.2:scovhsp_std=14.142135623730951:scovhsp_sum=126.4:send_avg=155.0:send_max=155.0:send_min=155.0:send_std=0.0:send_sum=310.0:sstart_avg=36.0:sstart_max=55.0:sstart_min=17.0:sstart_std=26.870057685088806:sstart_sum=72.0],((c6a2b35d-418d-4a21-ba1a-8fee110d3f37_1@MCPsignal.143.264:7e-09[&&NHX:Sample=rhizpot3:Type=capture:besthit=97.5:bitscore=203.0:capture_class=c__Gammaproteobacteria:capture_domain=d__Bacteria:capture_family=f__Xanthomonadaceae:capture_genus=g__Xanthomonas:capture_order=o__Xanthomonadales:capture_phylum=p__Proteobacteria:capture_species=s__Xanthomonas arboricola_E:evalue=9.76e-68:gapopen=0.0:heptad=MCP-36H:length=120.0:mismatch=3.0:qcovhsp=99.2:qend=121.0:qstart=2.0:ref_name=RS_GCF_902506415.1_protein.faa_NZ_LR733275.1_987@PF00015_full_PFAM.308.498:scovhsp=63.2:send=161.0:sstart=42.0],6140e23c-5a23-4a6e-bcfc-c0ab2e40dc5c_2@MCPsignal.32.152:0.00721663[&&NHX:Sample=rhizpot3:Type=capture:besthit=98.3:bitscore=203.0:capture_class=c__Gammaproteobacteria:capture_domain=d__Bacteria:capture_family=f__Xanthomonadaceae:capture_genus=g__Xanthomonas:capture_order=o__Xanthomonadales:capture_phylum=p__Proteobacteria:capture_species=s__Xanthomonas arboricola_E:evalue=1.33e-67:gapopen=0.0:heptad=MCP-36H:length=119.0:mismatch=2.0:qcovhsp=99.2:qend=120.0:qstart=2.0:ref_name=RS_GCF_902506415.1_protein.faa_NZ_LR733275.1_987@PF00015_full_PFAM.308.498:scovhsp=62.6:send=161.0:sstart=43.0])0.917:0.0148991[&&NHX:Sample_counter=rhizpot3--2:Type_counter=capture--2:besthit_avg=97.9:besthit_max=98.3:besthit_min=97.5:besthit_std=0.565685424949236:besthit_sum=195.8:bitscore_avg=203.0:bitscore_max=203.0:bitscore_min=203.0:bitscore_std=0.0:bitscore_sum=406.0:capture_class_counter=c__Gammaproteobacteria--2:capture_domain_counter=d__Bacteria--2:capture_family_counter=f__Xanthomonadaceae--2:capture_genus_counter=g__Xanthomonas--2:capture_order_counter=o__Xanthomonadales--2:capture_phylum_counter=p__Proteobacteria--2:capture_species_counter=s__Xanthomonas arboricola_E--2:evalue_avg=1.153e-67:evalue_max=1.33e-67:evalue_min=9.76e-68:evalue_std=2.5031580054003774e-68:evalue_sum=2.306e-67:gapopen_avg=0.0:gapopen_max=0.0:gapopen_min=0.0:gapopen_std=0.0:gapopen_sum=0.0:gtdb_class_counter=:gtdb_domain_counter=:gtdb_family_counter=:gtdb_genus_counter=:gtdb_order_counter=:gtdb_phylum_counter=:gtdb_species_counter=:heptad_counter=MCP-36H--2:lbd_counter=:length_avg=119.5:length_max=120.0:length_min=119.0:length_std=0.7071067811865476:length_sum=239.0:mismatch_avg=2.5:mismatch_max=3.0:mismatch_min=2.0:mismatch_std=0.7071067811865476:mismatch_sum=5.0:name=N1188888:qcovhsp_avg=99.2:qcovhsp_max=99.2:qcovhsp_min=99.2:qcovhsp_std=0.0:qcovhsp_sum=198.4:qend_avg=120.5:qend_max=121.0:qend_min=120.0:qend_std=0.7071067811865476:qend_sum=241.0:qstart_avg=2.0:qstart_max=2.0:qstart_min=2.0:qstart_std=0.0:qstart_sum=4.0:ref_name_counter=RS_GCF_902506415.1_protein.faa_NZ_LR733275.1_987@PF00015_full_PFAM.308.498--2:scovhsp_avg=62.900000000000006:scovhsp_max=63.2:scovhsp_min=62.6:scovhsp_std=0.4242640687119295:scovhsp_sum=125.80000000000001:send_avg=161.0:send_max=161.0:send_min=161.0:send_std=0.0:send_sum=322.0:sstart_avg=42.5:sstart_max=43.0:sstart_min=42.0:sstart_std=0.7071067811865476:sstart_sum=85.0],(6b065026-2139-428c-882b-1bf9a7820af4_3@MCPsignal.333.420:0.0608708[&&NHX:Sample=rhizpot3:Type=capture:capture_class=c__Gammaproteobacteria:capture_domain=d__Bacteria:capture_family=f__Burkholderiaceae:capture_genus=g__Massilia:capture_order=o__Burkholderiales:capture_phylum=p__Proteobacteria:capture_species=s__Massilia sp015277795:heptad=MCP-36H],8debdc56-8b69-43ea-b02c-954af260dd88_5@MCPsignal.63.133:1.47146[&&NHX:Sample=rhiztom2:Type=capture:capture_class=c__Gammaproteobacteria:capture_domain=d__Bacteria:capture_family=f__Rhodanobacteraceae:capture_genus=g__Dyella_A:capture_order=o__Xanthomonadales:capture_phylum=p__Proteobacteria:capture_species=s__Dyella_A ginsengisoli:heptad=MCP-36H])0.166:0.0172843[&&NHX:Sample_counter=rhizpot3--1||rhiztom2--1:Type_counter=capture--2:capture_class_counter=c__Gammaproteobacteria--2:capture_domain_counter=d__Bacteria--2:capture_family_counter=f__Burkholderiaceae--1||f__Rhodanobacteraceae--1:capture_genus_counter=g__Dyella_A--1||g__Massilia--1:capture_order_counter=o__Burkholderiales--1||o__Xanthomonadales--1:capture_phylum_counter=p__Proteobacteria--2:capture_species_counter=s__Dyella_A ginsengisoli--1||s__Massilia sp015277795--1:gtdb_class_counter=:gtdb_domain_counter=:gtdb_family_counter=:gtdb_genus_counter=:gtdb_order_counter=:gtdb_phylum_counter=:gtdb_species_counter=:heptad_counter=MCP-36H--2:lbd_counter=:name=N1188891:ref_name_counter=])0:5e-09[&&NHX:Sample_counter=rhizpot3--3||rhiztom2--1:Type_counter=capture--4:besthit_avg=97.9:besthit_max=98.3:besthit_min=97.5:besthit_std=0.565685424949236:besthit_sum=195.8:bitscore_avg=203.0:bitscore_max=203.0:bitscore_min=203.0:bitscore_std=0.0:bitscore_sum=406.0:capture_class_counter=c__Gammaproteobacteria--4:capture_domain_counter=d__Bacteria--4:capture_family_counter=f__Burkholderiaceae--1||f__Rhodanobacteraceae--1||f__Xanthomonadaceae--2:capture_genus_counter=g__Dyella_A--1||g__Massilia--1||g__Xanthomonas--2:capture_order_counter=o__Burkholderiales--1||o__Xanthomonadales--3:capture_phylum_counter=p__Proteobacteria--4:capture_species_counter=s__Dyella_A ginsengisoli--1||s__Massilia sp015277795--1||s__Xanthomonas arboricola_E--2:evalue_avg=1.153e-67:evalue_max=1.33e-67:evalue_min=9.76e-68:evalue_std=2.5031580054003774e-68:evalue_sum=2.306e-67:gapopen_avg=0.0:gapopen_max=0.0:gapopen_min=0.0:gapopen_std=0.0:gapopen_sum=0.0:gtdb_class_counter=:gtdb_domain_counter=:gtdb_family_counter=:gtdb_genus_counter=:gtdb_order_counter=:gtdb_phylum_counter=:gtdb_species_counter=:heptad_counter=MCP-36H--4:lbd_counter=:length_avg=119.5:length_max=120.0:length_min=119.0:length_std=0.7071067811865476:length_sum=239.0:mismatch_avg=2.5:mismatch_max=3.0:mismatch_min=2.0:mismatch_std=0.7071067811865476:mismatch_sum=5.0:name=N1188892:qcovhsp_avg=99.2:qcovhsp_max=99.2:qcovhsp_min=99.2:qcovhsp_std=0.0:qcovhsp_sum=198.4:qend_avg=120.5:qend_max=121.0:qend_min=120.0:qend_std=0.7071067811865476:qend_sum=241.0:qstart_avg=2.0:qstart_max=2.0:qstart_min=2.0:qstart_std=0.0:qstart_sum=4.0:ref_name_counter=RS_GCF_902506415.1_protein.faa_NZ_LR733275.1_987@PF00015_full_PFAM.308.498--2:scovhsp_avg=62.900000000000006:scovhsp_max=63.2:scovhsp_min=62.6:scovhsp_std=0.4242640687119295:scovhsp_sum=125.80000000000001:send_avg=161.0:send_max=161.0:send_min=161.0:send_std=0.0:send_sum=322.0:sstart_avg=42.5:sstart_max=43.0:sstart_min=42.0:sstart_std=0.7071067811865476:sstart_sum=85.0])0:5e-09[&&NHX:Sample_counter=rhizpot3--5||rhiztom2--1:Type_counter=capture--6:besthit_avg=97.65:besthit_max=98.3:besthit_min=97.0:besthit_std=0.5446711546122717:besthit_sum=390.6:bitscore_avg=202.75:bitscore_max=234.0:bitscore_min=171.0:bitscore_std=25.721262281103805:bitscore_sum=811.0:capture_class_counter=c__Gammaproteobacteria--6:capture_domain_counter=d__Bacteria--6:capture_family_counter=f__Burkholderiaceae--3||f__Rhodanobacteraceae--1||f__Xanthomonadaceae--2:capture_genus_counter=g__Duganella--2||g__Dyella_A--1||g__Massilia--1||g__Xanthomonas--2:capture_order_counter=o__Burkholderiales--3||o__Xanthomonadales--3:capture_phylum_counter=p__Proteobacteria--6:capture_species_counter=s__Duganella sp009674535--2||s__Dyella_A ginsengisoli--1||s__Massilia sp015277795--1||s__Xanthomonas arboricola_E--2:evalue_avg=9.875000000005764e-56:evalue_max=3.95e-55:evalue_min=1.03e-79:evalue_std=1.9749999999996155e-55:evalue_sum=3.950000000002306e-55:gapopen_avg=0.0:gapopen_max=0.0:gapopen_min=0.0:gapopen_std=0.0:gapopen_sum=0.0:gtdb_class_counter=:gtdb_domain_counter=:gtdb_family_counter=:gtdb_genus_counter=:gtdb_order_counter=:gtdb_phylum_counter=:gtdb_species_counter=:heptad_counter=MCP-36H--6:lbd_counter=:length_avg=119.75:length_max=139.0:length_min=101.0:length_std=15.521490478258416:length_sum=479.0:mismatch_avg=2.75:mismatch_max=3.0:mismatch_min=2.0:mismatch_std=0.5:mismatch_sum=11.0:name=N1188893:qcovhsp_avg=98.775:qcovhsp_max=99.2:qcovhsp_min=98.1:qcovhsp_std=0.531507290636737:qcovhsp_sum=395.1:qend_avg=120.25:qend_max=139.0:qend_min=101.0:qend_std=15.521490478258416:qend_sum=481.0:qstart_avg=1.5:qstart_max=2.0:qstart_min=1.0:qstart_std=0.5773502691896257:qstart_sum=6.0:ref_name_counter=RS_GCF_902506415.1_protein.faa_NZ_LR733275.1_987@PF00015_full_PFAM.308.498--4:scovhsp_avg=63.05:scovhsp_max=73.2:scovhsp_min=53.2:scovhsp_std=8.170475302371747:scovhsp_sum=252.2:send_avg=158.0:send_max=161.0:send_min=155.0:send_std=3.4641016151377544:send_sum=632.0:sstart_avg=39.25:sstart_max=55.0:sstart_min=17.0:sstart_std=15.96610994158147:sstart_sum=157.0],(((b05c209b-eb64-4594-a685-b808b4288ae4_6@MCPsignal.22.121:0.0157011[&&NHX:Sample=rhizpot3:Type=capture:besthit=96.0:bitscore=166.0:capture_class=c__Gammaproteobacteria:capture_domain=d__Bacteria:capture_family=f__Burkholderiaceae:capture_genus=g__Massilia:capture_order=o__Burkholderiales:capture_phylum=p__Proteobacteria:capture_species=s__Massilia sp015277795:evalue=1.57e-53:gapopen=0.0:heptad=MCP-36H:length=99.0:mismatch=4.0:qcovhsp=100.0:qend=99.0:qstart=1.0:ref_name=RS_GCF_902506415.1_protein.faa_NZ_LR733275.1_987@PF00015_full_PFAM.308.498:scovhsp=52.1:send=161.0:sstart=63.0],(87109ddf-2db6-413a-b9b8-d3e3e1178a71_2@MCPsignal.202.327:0.0254871[&&NHX:Sample=rhizpot2:Type=capture:besthit=95.2:bitscore=203.0:capture_class=c__Gammaproteobacteria:capture_domain=d__Bacteria:capture_family=f__Burkholderiaceae:capture_genus=g__Massilia:capture_order=o__Burkholderiales:capture_phylum=p__Proteobacteria:capture_species=s__Massilia aurea_A:evalue=1.15e-67:gapopen=1.0:heptad=MCP-36H:length=125.0:mismatch=4.0:qcovhsp=98.4:qend=125.0:qstart=3.0:ref_name=RS_GCF_902506415.1_protein.faa_NZ_LR733275.1_987@PF00015_full_PFAM.308.498:scovhsp=65.8:send=161.0:sstart=37.0],((3a805420-b6fd-4a8b-bf53-9608495f7799_6@MCPsignal.23.117:5e-09[&&NHX:Sample=rhizpot3:Type=capture:capture_class=c__Gammaproteobacteria:capture_domain=d__Bacteria:capture_family=f__Burkholderiaceae:capture_genus=g__Hydrogenophaga:capture_order=o__Burkholderiales:capture_phylum=p__Proteobacteria:capture_species=s__Hydrogenophaga taeniospiralis:heptad=MCP-36H],(582c70eb-c351-4f88-bac8-538fcd08b5e4_1@MCPsignal.101.257:0.0199254[&&NHX:Sample=rhizpot1:Type=capture:besthit=88.5:bitscore=234.0:capture_class=c__Gammaproteobacteria:capture_domain=d__Bacteria:capture_family=f__Burkholderiaceae:capture_genus=g__Massilia:capture_order=o__Burkholderiales:capture_phylum=p__Proteobacteria:capture_species=s__Massilia aurea_A:evalue=2.42e-79:gapopen=1.0:heptad=MCP-36H:length=156.0:mismatch=17.0:qcovhsp=100.0:qend=156.0:qstart=1.0:ref_name=RS_GCF_013003915.1_protein.faa_NZ_JABAIV010000009.1_96@PF00015_full_PFAM.306.493:scovhsp=82.9:send=164.0:sstart=10.0],22b01162-fa89-40b2-afa6-10b19438148d_4@MCPsignal.23.108:5e-09[&&NHX:Sample=rhiztom2:Type=capture:capture_class=c__Gammaproteobacteria:capture_domain=d__Bacteria:capture_family=f__Enterobacteriaceae:capture_genus=g__Kosakonia:capture_order=o__Enterobacterales:capture_phylum=p__Proteobacteria:capture_species=s__Kosakonia oryzendophytica:heptad=MCP-36H])0.914:0.0199404[&&NHX:Sample_counter=rhizpot1--1||rhiztom2--1:Type_counter=capture--2:besthit_avg=88.5:besthit_max=88.5:besthit_min=88.5:besthit_std=0:besthit_sum=88.5:bitscore_avg=234.0:bitscore_max=234.0:bitscore_min=234.0:bitscore_std=0:bitscore_sum=234.0:capture_class_counter=c__Gammaproteobacteria--2:capture_domain_counter=d__Bacteria--2:capture_family_counter=f__Burkholderiaceae--1||f__Enterobacteriaceae--1:capture_genus_counter=g__Kosakonia--1||g__Massilia--1:capture_order_counter=o__Burkholderiales--1||o__Enterobacterales--1:capture_phylum_counter=p__Proteobacteria--2:capture_species_counter=s__Kosakonia oryzendophytica--1||s__Massilia aurea_A--1:evalue_avg=2.42e-79:evalue_max=2.42e-79:evalue_min=2.42e-79:evalue_std=0:evalue_sum=2.42e-79:gapopen_avg=1.0:gapopen_max=1.0:gapopen_min=1.0:gapopen_std=0:gapopen_sum=1.0:gtdb_class_counter=:gtdb_domain_counter=:gtdb_family_counter=:gtdb_genus_counter=:gtdb_order_counter=:gtdb_phylum_counter=:gtdb_species_counter=:heptad_counter=MCP-36H--2:lbd_counter=:length_avg=156.0:length_max=156.0:length_min=156.0:length_std=0:length_sum=156.0:mismatch_avg=17.0:mismatch_max=17.0:mismatch_min=17.0:mismatch_std=0:mismatch_sum=17.0:name=N1188899:qcovhsp_avg=100.0:qcovhsp_max=100.0:qcovhsp_min=100.0:qcovhsp_std=0:qcovhsp_sum=100.0:qend_avg=156.0:qend_max=156.0:qend_min=156.0:qend_std=0:qend_sum=156.0:qstart_avg=1.0:qstart_max=1.0:qstart_min=1.0:qstart_std=0:qstart_sum=1.0:ref_name_counter=RS_GCF_013003915.1_protein.faa_NZ_JABAIV010000009.1_96@PF00015_full_PFAM.306.493--1:scovhsp_avg=82.9:scovhsp_max=82.9:scovhsp_min=82.9:scovhsp_std=0:scovhsp_sum=82.9:send_avg=164.0:send_max=164.0:send_min=164.0:send_std=0:send_sum=164.0:sstart_avg=10.0:sstart_max=10.0:sstart_min=10.0:sstart_std=0:sstart_sum=10.0])0:5e-09[&&NHX:Sample_counter=rhizpot1--1||rhizpot3--1||rhiztom2--1:Type_counter=capture--3:besthit_avg=88.5:besthit_max=88.5:besthit_min=88.5:besthit_std=0:besthit_sum=88.5:bitscore_avg=234.0:bitscore_max=234.0:bitscore_min=234.0:bitscore_std=0:bitscore_sum=234.0:capture_class_counter=c__Gammaproteobacteria--3:capture_domain_counter=d__Bacteria--3:capture_family_counter=f__Burkholderiaceae--2||f__Enterobacteriaceae--1:capture_genus_counter=g__Hydrogenophaga--1||g__Kosakonia--1||g__Massilia--1:capture_order_counter=o__Burkholderiales--2||o__Enterobacterales--1:capture_phylum_counter=p__Proteobacteria--3:capture_species_counter=s__Hydrogenophaga taeniospiralis--1||s__Kosakonia oryzendophytica--1||s__Massilia aurea_A--1:evalue_avg=2.42e-79:evalue_max=2.42e-79:evalue_min=2.42e-79:evalue_std=0:evalue_sum=2.42e-79:gapopen_avg=1.0:gapopen_max=1.0:gapopen_min=1.0:gapopen_std=0:gapopen_sum=1.0:gtdb_class_counter=:gtdb_domain_counter=:gtdb_family_counter=:gtdb_genus_counter=:gtdb_order_counter=:gtdb_phylum_counter=:gtdb_species_counter=:heptad_counter=MCP-36H--3:lbd_counter=:length_avg=156.0:length_max=156.0:length_min=156.0:length_std=0:length_sum=156.0:mismatch_avg=17.0:mismatch_max=17.0:mismatch_min=17.0:mismatch_std=0:mismatch_sum=17.0:name=N1188900:qcovhsp_avg=100.0:qcovhsp_max=100.0:qcovhsp_min=100.0:qcovhsp_std=0:qcovhsp_sum=100.0:qend_avg=156.0:qend_max=156.0:qend_min=156.0:qend_std=0:qend_sum=156.0:qstart_avg=1.0:qstart_max=1.0:qstart_min=1.0:qstart_std=0:qstart_sum=1.0:ref_name_counter=RS_GCF_013003915.1_protein.faa_NZ_JABAIV010000009.1_96@PF00015_full_PFAM.306.493--1:scovhsp_avg=82.9:scovhsp_max=82.9:scovhsp_min=82.9:scovhsp_std=0:scovhsp_sum=82.9:send_avg=164.0:send_max=164.0:send_min=164.0:send_std=0:send_sum=164.0:sstart_avg=10.0:sstart_max=10.0:sstart_min=10.0:sstart_std=0:sstart_sum=10.0],cb860ccb-4ea6-4377-a412-f9d4efbcd331_2@MCPsignal.23.106:0.0081838[&&NHX:Sample=rhizpot1:Type=capture:capture_class=c__Gammaproteobacteria:capture_domain=d__Bacteria:capture_family=f__Rhodocyclaceae:capture_genus=g__Thauera:capture_order=o__Burkholderiales:capture_phylum=p__Proteobacteria:capture_species=s__Thauera chlorobenzoica:heptad=MCP-36H])0.917:0.0413877[&&NHX:Sample_counter=rhizpot1--2||rhizpot3--1||rhiztom2--1:Type_counter=capture--4:besthit_avg=88.5:besthit_max=88.5:besthit_min=88.5:besthit_std=0:besthit_sum=88.5:bitscore_avg=234.0:bitscore_max=234.0:bitscore_min=234.0:bitscore_std=0:bitscore_sum=234.0:capture_class_counter=c__Gammaproteobacteria--4:capture_domain_counter=d__Bacteria--4:capture_family_counter=f__Burkholderiaceae--2||f__Enterobacteriaceae--1||f__Rhodocyclaceae--1:capture_genus_counter=g__Hydrogenophaga--1||g__Kosakonia--1||g__Massilia--1||g__Thauera--1:capture_order_counter=o__Burkholderiales--3||o__Enterobacterales--1:capture_phylum_counter=p__Proteobacteria--4:capture_species_counter=s__Hydrogenophaga taeniospiralis--1||s__Kosakonia oryzendophytica--1||s__Massilia aurea_A--1||s__Thauera chlorobenzoica--1:evalue_avg=2.42e-79:evalue_max=2.42e-79:evalue_min=2.42e-79:evalue_std=0:evalue_sum=2.42e-79:gapopen_avg=1.0:gapopen_max=1.0:gapopen_min=1.0:gapopen_std=0:gapopen_sum=1.0:gtdb_class_counter=:gtdb_domain_counter=:gtdb_family_counter=:gtdb_genus_counter=:gtdb_order_counter=:gtdb_phylum_counter=:gtdb_species_counter=:heptad_counter=MCP-36H--4:lbd_counter=:length_avg=156.0:length_max=156.0:length_min=156.0:length_std=0:length_sum=156.0:mismatch_avg=17.0:mismatch_max=17.0:mismatch_min=17.0:mismatch_std=0:mismatch_sum=17.0:name=N1188902:qcovhsp_avg=100.0:qcovhsp_max=100.0:qcovhsp_min=100.0:qcovhsp_std=0:qcovhsp_sum=100.0:qend_avg=156.0:qend_max=156.0:qend_min=156.0:qend_std=0:qend_sum=156.0:qstart_avg=1.0:qstart_max=1.0:qstart_min=1.0:qstart_std=0:qstart_sum=1.0:ref_name_counter=RS_GCF_013003915.1_protein.faa_NZ_JABAIV010000009.1_96@PF00015_full_PFAM.306.493--1:scovhsp_avg=82.9:scovhsp_max=82.9:scovhsp_min=82.9:scovhsp_std=0:scovhsp_sum=82.9:send_avg=164.0:send_max=164.0:send_min=164.0:send_std=0:send_sum=164.0:sstart_avg=10.0:sstart_max=10.0:sstart_min=10.0:sstart_std=0:sstart_sum=10.0])0:0.00549678[&&NHX:Sample_counter=rhizpot1--2||rhizpot2--1||rhizpot3--1||rhiztom2--1:Type_counter=capture--5:besthit_avg=91.85:besthit_max=95.2:besthit_min=88.5:besthit_std=4.737615433949871:besthit_sum=183.7:bitscore_avg=218.5:bitscore_max=234.0:bitscore_min=203.0:bitscore_std=21.920310216782973:bitscore_sum=437.0:capture_class_counter=c__Gammaproteobacteria--5:capture_domain_counter=d__Bacteria--5:capture_family_counter=f__Burkholderiaceae--3||f__Enterobacteriaceae--1||f__Rhodocyclaceae--1:capture_genus_counter=g__Hydrogenophaga--1||g__Kosakonia--1||g__Massilia--2||g__Thauera--1:capture_order_counter=o__Burkholderiales--4||o__Enterobacterales--1:capture_phylum_counter=p__Proteobacteria--5:capture_species_counter=s__Hydrogenophaga taeniospiralis--1||s__Kosakonia oryzendophytica--1||s__Massilia aurea_A--2||s__Thauera chlorobenzoica--1:evalue_avg=5.7500000000121e-68:evalue_max=1.15e-67:evalue_min=2.42e-79:evalue_std=8.131727983628184e-68:evalue_sum=1.15000000000242e-67:gapopen_avg=1.0:gapopen_max=1.0:gapopen_min=1.0:gapopen_std=0.0:gapopen_sum=2.0:gtdb_class_counter=:gtdb_domain_counter=:gtdb_family_counter=:gtdb_genus_counter=:gtdb_order_counter=:gtdb_phylum_counter=:gtdb_species_counter=:heptad_counter=MCP-36H--5:lbd_counter=:length_avg=140.5:length_max=156.0:length_min=125.0:length_std=21.920310216782973:length_sum=281.0:mismatch_avg=10.5:mismatch_max=17.0:mismatch_min=4.0:mismatch_std=9.192388155425117:mismatch_sum=21.0:name=N1188903:qcovhsp_avg=99.2:qcovhsp_max=100.0:qcovhsp_min=98.4:qcovhsp_std=1.131370849898472:qcovhsp_sum=198.4:qend_avg=140.5:qend_max=156.0:qend_min=125.0:qend_std=21.920310216782973:qend_sum=281.0:qstart_avg=2.0:qstart_max=3.0:qstart_min=1.0:qstart_std=1.4142135623730951:qstart_sum=4.0:ref_name_counter=RS_GCF_013003915.1_protein.faa_NZ_JABAIV010000009.1_96@PF00015_full_PFAM.306.493--1||RS_GCF_902506415.1_protein.faa_NZ_LR733275.1_987@PF00015_full_PFAM.308.498--1:scovhsp_avg=74.35:scovhsp_max=82.9:scovhsp_min=65.8:scovhsp_std=12.091525958289969:scovhsp_sum=148.7:send_avg=162.5:send_max=164.0:send_min=161.0:send_std=2.1213203435596424:send_sum=325.0:sstart_avg=23.5:sstart_max=37.0:sstart_min=10.0:sstart_std=19.091883092036785:sstart_sum=47.0])0.202:0.00307164[&&NHX:Sample_counter=rhizpot1--2||rhizpot2--1||rhizpot3--2||rhiztom2--1:Type_counter=capture--6:besthit_avg=93.23333333333333:besthit_max=96.0:besthit_min=88.5:besthit_std=4.11865673895426:besthit_sum=279.7:bitscore_avg=201.0:bitscore_max=234.0:bitscore_min=166.0:bitscore_std=34.044089061098404:bitscore_sum=603.0:capture_class_counter=c__Gammaproteobacteria--6:capture_domain_counter=d__Bacteria--6:capture_family_counter=f__Burkholderiaceae--4||f__Enterobacteriaceae--1||f__Rhodocyclaceae--1:capture_genus_counter=g__Hydrogenophaga--1||g__Kosakonia--1||g__Massilia--3||g__Thauera--1:capture_order_counter=o__Burkholderiales--5||o__Enterobacterales--1:capture_phylum_counter=p__Proteobacteria--6:capture_species_counter=s__Hydrogenophaga taeniospiralis--1||s__Kosakonia oryzendophytica--1||s__Massilia aurea_A--2||s__Massilia sp015277795--1||s__Thauera chlorobenzoica--1:evalue_avg=5.233333333333373e-54:evalue_max=1.57e-53:evalue_min=2.42e-79:evalue_std=9.064399226277091e-54:evalue_sum=1.5700000000000117e-53:gapopen_avg=0.6666666666666666:gapopen_max=1.0:gapopen_min=0.0:gapopen_std=0.5773502691896258:gapopen_sum=2.0:gtdb_class_counter=:gtdb_domain_counter=:gtdb_family_counter=:gtdb_genus_counter=:gtdb_order_counter=:gtdb_phylum_counter=:gtdb_species_counter=:heptad_counter=MCP-36H--6:lbd_counter=:length_avg=126.66666666666667:length_max=156.0:length_min=99.0:length_std=28.53652630109932:length_sum=380.0:mismatch_avg=8.333333333333334:mismatch_max=17.0:mismatch_min=4.0:mismatch_std=7.505553499465135:mismatch_sum=25.0:name=N1188904:qcovhsp_avg=99.46666666666665:qcovhsp_max=100.0:qcovhsp_min=98.4:qcovhsp_std=0.923760430703398:qcovhsp_sum=298.4:qend_avg=126.66666666666667:qend_max=156.0:qend_min=99.0:qend_std=28.53652630109932:qend_sum=380.0:qstart_avg=1.6666666666666667:qstart_max=3.0:qstart_min=1.0:qstart_std=1.1547005383792517:qstart_sum=5.0:ref_name_counter=RS_GCF_013003915.1_protein.faa_NZ_JABAIV010000009.1_96@PF00015_full_PFAM.306.493--1||RS_GCF_902506415.1_protein.faa_NZ_LR733275.1_987@PF00015_full_PFAM.308.498--2:scovhsp_avg=66.93333333333332:scovhsp_max=82.9:scovhsp_min=52.1:scovhsp_std=15.431245359119055:scovhsp_sum=200.79999999999998:send_avg=162.0:send_max=164.0:send_min=161.0:send_std=1.7320508075688772:send_sum=486.0:sstart_avg=36.666666666666664:sstart_max=63.0:sstart_min=10.0:sstart_std=26.501572280401277:sstart_sum=110.0],9254e602-416c-5a14-985a-7e93b877aa87_1@MCPsignal.203.354:0.0235[&&NHX:Sample=rhizpot3:Type=capture:besthit=97.4:bitscore=252.0:capture_class=c__Gammaproteobacteria:capture_domain=d__Bacteria:capture_family=f__Burkholderiaceae:capture_genus=g__Massilia:capture_order=o__Burkholderiales:capture_phylum=p__Proteobacteria:capture_species=s__Massilia sp902506415:evalue=1.53e-86:gapopen=1.0:heptad=MCP-36H:length=152.0:mismatch=3.0:qcovhsp=100.0:qend=151.0:qstart=1.0:ref_name=RS_GCF_902506415.1_protein.faa_NZ_LR733275.1_987@PF00015_full_PFAM.308.498:scovhsp=80.0:send=161.0:sstart=10.0])0.627:0.00207364[&&NHX:Sample_counter=rhizpot1--2||rhizpot2--1||rhizpot3--3||rhiztom2--1:Type_counter=capture--7:besthit_avg=94.275:besthit_max=97.4:besthit_min=88.5:besthit_std=3.955902762539378:besthit_sum=377.1:bitscore_avg=213.75:bitscore_max=252.0:bitscore_min=166.0:bitscore_std=37.721567659187585:bitscore_sum=855.0:capture_class_counter=c__Gammaproteobacteria--7:capture_domain_counter=d__Bacteria--7:capture_family_counter=f__Burkholderiaceae--5||f__Enterobacteriaceae--1||f__Rhodocyclaceae--1:capture_genus_counter=g__Hydrogenophaga--1||g__Kosakonia--1||g__Massilia--4||g__Thauera--1:capture_order_counter=o__Burkholderiales--6||o__Enterobacterales--1:capture_phylum_counter=p__Proteobacteria--7:capture_species_counter=s__Hydrogenophaga taeniospiralis--1||s__Kosakonia oryzendophytica--1||s__Massilia aurea_A--2||s__Massilia sp015277795--1||s__Massilia sp902506415--1||s__Thauera chlorobenzoica--1:evalue_avg=3.925000000000029e-54:evalue_max=1.57e-53:evalue_min=1.53e-86:evalue_std=7.849999999999981e-54:evalue_sum=1.5700000000000117e-53:gapopen_avg=0.75:gapopen_max=1.0:gapopen_min=0.0:gapopen_std=0.5:gapopen_sum=3.0:gtdb_class_counter=:gtdb_domain_counter=:gtdb_family_counter=:gtdb_genus_counter=:gtdb_order_counter=:gtdb_phylum_counter=:gtdb_species_counter=:heptad_counter=MCP-36H--7:lbd_counter=:length_avg=133.0:length_max=156.0:length_min=99.0:length_std=26.520432374554783:length_sum=532.0:mismatch_avg=7.0:mismatch_max=17.0:mismatch_min=3.0:mismatch_std=6.683312551921141:mismatch_sum=28.0:name=N1188906:qcovhsp_avg=99.6:qcovhsp_max=100.0:qcovhsp_min=98.4:qcovhsp_std=0.7999999999999972:qcovhsp_sum=398.4:qend_avg=132.75:qend_max=156.0:qend_min=99.0:qend_std=26.28529373369578:qend_sum=531.0:qstart_avg=1.5:qstart_max=3.0:qstart_min=1.0:qstart_std=1.0:qstart_sum=6.0:ref_name_counter=RS_GCF_013003915.1_protein.faa_NZ_JABAIV010000009.1_96@PF00015_full_PFAM.306.493--1||RS_GCF_902506415.1_protein.faa_NZ_LR733275.1_987@PF00015_full_PFAM.308.498--3:scovhsp_avg=70.2:scovhsp_max=82.9:scovhsp_min=52.1:scovhsp_std=14.192721139137955:scovhsp_sum=280.8:send_avg=161.75:send_max=164.0:send_min=161.0:send_std=1.5:send_sum=647.0:sstart_avg=30.0:sstart_max=63.0:sstart_min=10.0:sstart_std=25.41653005427767:sstart_sum=120.0],((434c3ceb-7bb9-46c0-b22b-28323d07bad3_6@MCPsignal.283.371:6e-09[&&NHX:Sample=rhizpot1:Type=capture:capture_class=c__Gammaproteobacteria:capture_domain=d__Bacteria:capture_family=f__Burkholderiaceae:capture_genus=g__Massilia:capture_order=o__Burkholderiales:capture_phylum=p__Proteobacteria:capture_species=s__Massilia sp902506415:heptad=MCP-36H],f400ed49-1d3d-53e3-8720-2e07adab3fd4_5@MCPsignal.333.417:5e-09[&&NHX:Sample=rhizpot3:Type=capture:capture_class=c__Gammaproteobacteria:capture_domain=d__Bacteria:capture_family=f__Pseudomonadaceae:capture_genus=g__Pseudomonas_B:capture_order=o__Pseudomonadales:capture_phylum=p__Proteobacteria:capture_species=s__Pseudomonas_B duriflava:heptad=MCP-36H])1:0.140543[&&NHX:Sample_counter=rhizpot1--1||rhizpot3--1:Type_counter=capture--2:capture_class_counter=c__Gammaproteobacteria--2:capture_domain_counter=d__Bacteria--2:capture_family_counter=f__Burkholderiaceae--1||f__Pseudomonadaceae--1:capture_genus_counter=g__Massilia--1||g__Pseudomonas_B--1:capture_order_counter=o__Burkholderiales--1||o__Pseudomonadales--1:capture_phylum_counter=p__Proteobacteria--2:capture_species_counter=s__Massilia sp902506415--1||s__Pseudomonas_B duriflava--1:gtdb_class_counter=:gtdb_domain_counter=:gtdb_family_counter=:gtdb_genus_counter=:gtdb_order_counter=:gtdb_phylum_counter=:gtdb_species_counter=:heptad_counter=MCP-36H--2:lbd_counter=:name=N1188909:ref_name_counter=],((59557510-dafa-470f-8de4-3f22d9f4a0ca_5@MCPsignal.57.208:5e-09[&&NHX:Sample=rhizpot3:Type=capture:besthit=98.0:bitscore=255.0:capture_class=c__Gammaproteobacteria:capture_domain=d__Bacteria:capture_family=f__Burkholderiaceae:capture_genus=g__Duganella:capture_order=o__Burkholderiales:capture_phylum=p__Proteobacteria:capture_species=s__Duganella sp009674535:evalue=1.31e-87:gapopen=0.0:heptad=MCP-36H:length=151.0:mismatch=3.0:qcovhsp=100.0:qend=151.0:qstart=1.0:ref_name=RS_GCF_902506415.1_protein.faa_NZ_LR733275.1_987@PF00015_full_PFAM.308.498:scovhsp=79.5:send=158.0:sstart=8.0],(249a8df5-cb7c-4267-9776-c06fa1fa7c13_2@MCPsignal.180.320:5e-09[&&NHX:Sample=rhizpot1:Type=capture:besthit=99.3:bitscore=238.0:capture_class=c__Gammaproteobacteria:capture_domain=d__Bacteria:capture_family=f__Burkholderiaceae:capture_genus=g__Massilia:capture_order=o__Burkholderiales:capture_phylum=p__Proteobacteria:capture_species=s__Massilia alkalitolerans:evalue=5.8e-81:gapopen=0.0:heptad=MCP-36H:length=140.0:mismatch=1.0:qcovhsp=100.0:qend=140.0:qstart=1.0:ref_name=GB_GCA_015277795.1_protein.faa_CP063848.1_1175@PF00015_full_PFAM.307.496:scovhsp=74.1:send=148.0:sstart=9.0],(((((3aef7789-0654-41f8-86f5-e4091e40fe75_6@MCPsignal.39.193:0.0200591[&&NHX:Sample=rhizpot2:Type=capture:besthit=96.1:bitscore=254.0:capture_class=c__Gammaproteobacteria:capture_domain=d__Bacteria:capture_family=f__Burkholderiaceae:capture_genus=g__Massilia:capture_order=o__Burkholderiales:capture_phylum=p__Proteobacteria:capture_species=s__Massilia alkalitolerans:evalue=2.1e-87:gapopen=0.0:heptad=MCP-36H:length=154.0:mismatch=6.0:qcovhsp=100.0:qend=154.0:qstart=1.0:ref_name=RS_GCF_902506415.1_protein.faa_NZ_LR733275.1_987@PF00015_full_PFAM.308.498:scovhsp=81.1:send=161.0:sstart=8.0],((((((4a3a06de-2068-46b3-b4d4-69c2c4c50655_2@MCPsignal.389.539:0.0151913[&&NHX:Sample=rhiztom1:Type=capture:besthit=98.0:bitscore=250.0:capture_class=c__Gammaproteobacteria:capture_domain=d__Bacteria:capture_family=f__Burkholderiaceae:capture_genus=g__Cupriavidus:capture_order=o__Burkholderiales:capture_phylum=p__Proteobacteria:capture_species=s__Cupriavidus sp013361545:evalue=1.2e-85:gapopen=0.0:heptad=MCP-36H:length=148.0:mismatch=3.0:qcovhsp=98.7:qend=148.0:qstart=1.0:ref_name=RS_GCF_902506415.1_protein.faa_NZ_LR733275.1_987@PF00015_full_PFAM.308.498:scovhsp=77.9:send=155.0:sstart=8.0],8692f605-7217-4393-8b18-4c3b915fb3e0_4@MCPsignal.187.341:0.00491124[&&NHX:Sample=rhiztom1:Type=capture:besthit=97.4:bitscore=259.0:capture_class=c__Gammaproteobacteria:capture_domain=d__Bacteria:capture_family=f__Burkholderiaceae:capture_genus=g__Cupriavidus:capture_order=o__Burkholderiales:capture_phylum=p__Proteobacteria:capture_species=s__Cupriavidus sp013361545:evalue=2.2e-89:gapopen=0.0:heptad=MCP-36H:length=154.0:mismatch=4.0:qcovhsp=100.0:qend=154.0:qstart=1.0:ref_name=RS_GCF_902506415.1_protein.faa_NZ_LR733275.1_987@PF00015_full_PFAM.308.498:scovhsp=81.1:send=161.0:sstart=8.0])0:5e-09[&&NHX:Sample_counter=rhiztom1--2:Type_counter=capture--2:besthit_avg=97.7:besthit_max=98.0:besthit_min=97.4:besthit_std=0.42426406871192446:besthit_sum=195.4:bitscore_avg=254.5:bitscore_max=259.0:bitscore_min=250.0:bitscore_std=6.363961030678928:bitscore_sum=509.0:capture_class_counter=c__Gammaproteobacteria--2:capture_domain_counter=d__Bacteria--2:capture_family_counter=f__Burkholderiaceae--2:capture_genus_counter=g__Cupriavidus--2:capture_order_counter=o__Burkholderiales--2:capture_phylum_counter=p__Proteobacteria--2:capture_species_counter=s__Cupriavidus sp013361545--2:evalue_avg=6.0011e-86:evalue_max=1.2e-85:evalue_min=2.2e-89:evalue_std=8.483725739319961e-86:evalue_sum=1.20022e-85:gapopen_avg=0.0:gapopen_max=0.0:gapopen_min=0.0:gapopen_std=0.0:gapopen_sum=0.0:gtdb_class_counter=:gtdb_domain_counter=:gtdb_family_counter=:gtdb_genus_counter=:gtdb_order_counter=:gtdb_phylum_counter=:gtdb_species_counter=:heptad_counter=MCP-36H--2:lbd_counter=:length_avg=151.0:length_max=154.0:length_min=148.0:length_std=4.242640687119285:length_sum=302.0:mismatch_avg=3.5:mismatch_max=4.0:mismatch_min=3.0:mismatch_std=0.7071067811865476:mismatch_sum=7.0:name=N1188915:qcovhsp_avg=99.35:qcovhsp_max=100.0:qcovhsp_min=98.7:qcovhsp_std=0.9192388155425097:qcovhsp_sum=198.7:qend_avg=151.0:qend_max=154.0:qend_min=148.0:qend_std=4.242640687119285:qend_sum=302.0:qstart_avg=1.0:qstart_max=1.0:qstart_min=1.0:qstart_std=0.0:qstart_sum=2.0:ref_name_counter=RS_GCF_902506415.1_protein.faa_NZ_LR733275.1_987@PF00015_full_PFAM.308.498--2:scovhsp_avg=79.5:scovhsp_max=81.1:scovhsp_min=77.9:scovhsp_std=2.262741699796944:scovhsp_sum=159.0:send_avg=158.0:send_max=161.0:send_min=155.0:send_std=4.242640687119285:send_sum=316.0:sstart_avg=8.0:sstart_max=8.0:sstart_min=8.0:sstart_std=0.0:sstart_sum=16.0],((ec1c77f3-3c9b-4790-ac0d-2d1c4d01a7ce_5@MCPsignal.24.169:5e-09[&&NHX:Sample=rhiztom1:Type=capture:besthit=99.3:bitscore=249.0:capture_class=c__Gammaproteobacteria:capture_domain=d__Bacteria:capture_family=f__Burkholderiaceae:capture_genus=g__Cupriavidus:capture_order=o__Burkholderiales:capture_phylum=p__Proteobacteria:capture_species=s__Cupriavidus sp013361545:evalue=1.4e-85:gapopen=0.0:heptad=MCP-36H:length=145.0:mismatch=1.0:qcovhsp=100.0:qend=145.0:qstart=1.0:ref_name=RS_GCF_902506415.1_protein.faa_NZ_LR733275.1_987@PF00015_full_PFAM.308.498:scovhsp=76.3:send=161.0:sstart=17.0],(aa4cdbae-08b8-4a4f-b3d6-81789a85ac72_6@MCPsignal.184.338:0.00981566[&&NHX:Sample=rhiztom1:Type=capture:besthit=98.0:bitscore=258.0:capture_class=c__Gammaproteobacteria:capture_domain=d__Bacteria:capture_family=f__Burkholderiaceae:capture_genus=g__Cupriavidus:capture_order=o__Burkholderiales:capture_phylum=p__Proteobacteria:capture_species=s__Cupriavidus sp013361545:evalue=8.96e-89:gapopen=0.0:heptad=MCP-36H:length=152.0:mismatch=3.0:qcovhsp=98.7:qend=154.0:qstart=3.0:ref_name=RS_GCF_902506415.1_protein.faa_NZ_LR733275.1_987@PF00015_full_PFAM.308.498:scovhsp=80.0:send=161.0:sstart=10.0],212c6966-ad16-4025-84b0-16b1cf3aa728_1@MCPsignal.327.470:0.0055353[&&NHX:Sample=rhiztom1:Type=capture:besthit=99.3:bitscore=244.0:capture_class=c__Gammaproteobacteria:capture_domain=d__Bacteria:capture_family=f__Burkholderiaceae:capture_genus=g__Cupriavidus:capture_order=o__Burkholderiales:capture_phylum=p__Proteobacteria:capture_species=s__Cupriavidus sp013361545:evalue=1.75e-83:gapopen=0.0:heptad=MCP-36H:length=142.0:mismatch=1.0:qcovhsp=99.3:qend=143.0:qstart=2.0:ref_name=RS_GCF_902506415.1_protein.faa_NZ_LR733275.1_987@PF00015_full_PFAM.308.498:scovhsp=74.7:send=161.0:sstart=20.0])0:1.8e-08[&&NHX:Sample_counter=rhiztom1--2:Type_counter=capture--2:besthit_avg=98.65:besthit_max=99.3:besthit_min=98.0:besthit_std=0.9192388155425097:besthit_sum=197.3:bitscore_avg=251.0:bitscore_max=258.0:bitscore_min=244.0:bitscore_std=9.899494936611665:bitscore_sum=502.0:capture_class_counter=c__Gammaproteobacteria--2:capture_domain_counter=d__Bacteria--2:capture_family_counter=f__Burkholderiaceae--2:capture_genus_counter=g__Cupriavidus--2:capture_order_counter=o__Burkholderiales--2:capture_phylum_counter=p__Proteobacteria--2:capture_species_counter=s__Cupriavidus sp013361545--2:evalue_avg=8.750044800000002e-84:evalue_max=1.75e-83:evalue_min=8.96e-89:evalue_std=1.2374305313996988e-83:evalue_sum=1.7500089600000003e-83:gapopen_avg=0.0:gapopen_max=0.0:gapopen_min=0.0:gapopen_std=0.0:gapopen_sum=0.0:gtdb_class_counter=:gtdb_domain_counter=:gtdb_family_counter=:gtdb_genus_counter=:gtdb_order_counter=:gtdb_phylum_counter=:gtdb_species_counter=:heptad_counter=MCP-36H--2:lbd_counter=:length_avg=147.0:length_max=152.0:length_min=142.0:length_std=7.0710678118654755:length_sum=294.0:mismatch_avg=2.0:mismatch_max=3.0:mismatch_min=1.0:mismatch_std=1.4142135623730951:mismatch_sum=4.0:name=N1188919:qcovhsp_avg=99.0:qcovhsp_max=99.3:qcovhsp_min=98.7:qcovhsp_std=0.42426406871192446:qcovhsp_sum=198.0:qend_avg=148.5:qend_max=154.0:qend_min=143.0:qend_std=7.7781745930520225:qend_sum=297.0:qstart_avg=2.5:qstart_max=3.0:qstart_min=2.0:qstart_std=0.7071067811865476:qstart_sum=5.0:ref_name_counter=RS_GCF_902506415.1_protein.faa_NZ_LR733275.1_987@PF00015_full_PFAM.308.498--2:scovhsp_avg=77.35:scovhsp_max=80.0:scovhsp_min=74.7:scovhsp_std=3.7476659402887:scovhsp_sum=154.7:send_avg=161.0:send_max=161.0:send_min=161.0:send_std=0.0:send_sum=322.0:sstart_avg=15.0:sstart_max=20.0:sstart_min=10.0:sstart_std=7.0710678118654755:sstart_sum=30.0])0.68:1.8e-08[&&NHX:Sample_counter=rhiztom1--3:Type_counter=capture--3:besthit_avg=98.86666666666667:besthit_max=99.3:besthit_min=98.0:besthit_std=0.7505553499465119:besthit_sum=296.6:bitscore_avg=250.33333333333334:bitscore_max=258.0:bitscore_min=244.0:bitscore_std=7.094598884597588:bitscore_sum=751.0:capture_class_counter=c__Gammaproteobacteria--3:capture_domain_counter=d__Bacteria--3:capture_family_counter=f__Burkholderiaceae--3:capture_genus_counter=g__Cupriavidus--3:capture_order_counter=o__Burkholderiales--3:capture_phylum_counter=p__Proteobacteria--3:capture_species_counter=s__Cupriavidus sp013361545--3:evalue_avg=5.880029866666668e-84:evalue_max=1.75e-83:evalue_min=8.96e-89:evalue_std=1.0063432473797202e-83:evalue_sum=1.7640089600000004e-83:gapopen_avg=0.0:gapopen_max=0.0:gapopen_min=0.0:gapopen_std=0.0:gapopen_sum=0.0:gtdb_class_counter=:gtdb_domain_counter=:gtdb_family_counter=:gtdb_genus_counter=:gtdb_order_counter=:gtdb_phylum_counter=:gtdb_species_counter=:heptad_counter=MCP-36H--3:lbd_counter=:length_avg=146.33333333333334:length_max=152.0:length_min=142.0:length_std=5.131601439446884:length_sum=439.0:mismatch_avg=1.6666666666666667:mismatch_max=3.0:mismatch_min=1.0:mismatch_std=1.1547005383792517:mismatch_sum=5.0:name=N1188920:qcovhsp_avg=99.33333333333333:qcovhsp_max=100.0:qcovhsp_min=98.7:qcovhsp_std=0.6506407098647699:qcovhsp_sum=298.0:qend_avg=147.33333333333334:qend_max=154.0:qend_min=143.0:qend_std=5.859465277082315:qend_sum=442.0:qstart_avg=2.0:qstart_max=3.0:qstart_min=1.0:qstart_std=1.0:qstart_sum=6.0:ref_name_counter=RS_GCF_902506415.1_protein.faa_NZ_LR733275.1_987@PF00015_full_PFAM.308.498--3:scovhsp_avg=77.0:scovhsp_max=80.0:scovhsp_min=74.7:scovhsp_std=2.7184554438136366:scovhsp_sum=231.0:send_avg=161.0:send_max=161.0:send_min=161.0:send_std=0.0:send_sum=483.0:sstart_avg=15.666666666666666:sstart_max=20.0:sstart_min=10.0:sstart_std=5.131601439446884:sstart_sum=47.0],63a78e7b-5c01-43a0-8663-99a192866945_4@MCPsignal.188.342:5e-09[&&NHX:Sample=rhiztom1:Type=capture:besthit=98.1:bitscore=261.0:capture_class=c__Gammaproteobacteria:capture_domain=d__Bacteria:capture_family=f__Burkholderiaceae:capture_genus=g__Cupriavidus:capture_order=o__Burkholderiales:capture_phylum=p__Proteobacteria:capture_species=s__Cupriavidus sp013361545:evalue=3.82e-90:gapopen=0.0:heptad=MCP-36H:length=154.0:mismatch=3.0:qcovhsp=100.0:qend=154.0:qstart=1.0:ref_name=RS_GCF_902506415.1_protein.faa_NZ_LR733275.1_987@PF00015_full_PFAM.308.498:scovhsp=81.1:send=161.0:sstart=8.0])0:5e-09[&&NHX:Sample_counter=rhiztom1--4:Type_counter=capture--4:besthit_avg=98.67500000000001:besthit_max=99.3:besthit_min=98.0:besthit_std=0.7228416147400479:besthit_sum=394.70000000000005:bitscore_avg=253.0:bitscore_max=261.0:bitscore_min=244.0:bitscore_std=7.874007874011811:bitscore_sum=1012.0:capture_class_counter=c__Gammaproteobacteria--4:capture_domain_counter=d__Bacteria--4:capture_family_counter=f__Burkholderiaceae--4:capture_genus_counter=g__Cupriavidus--4:capture_order_counter=o__Burkholderiales--4:capture_phylum_counter=p__Proteobacteria--4:capture_species_counter=s__Cupriavidus sp013361545--4:evalue_avg=4.410023355e-84:evalue_max=1.75e-83:evalue_min=3.82e-90:evalue_std=8.726900481489423e-84:evalue_sum=1.764009342e-83:gapopen_avg=0.0:gapopen_max=0.0:gapopen_min=0.0:gapopen_std=0.0:gapopen_sum=0.0:gtdb_class_counter=:gtdb_domain_counter=:gtdb_family_counter=:gtdb_genus_counter=:gtdb_order_counter=:gtdb_phylum_counter=:gtdb_species_counter=:heptad_counter=MCP-36H--4:lbd_counter=:length_avg=148.25:length_max=154.0:length_min=142.0:length_std=5.678908345800274:length_sum=593.0:mismatch_avg=2.0:mismatch_max=3.0:mismatch_min=1.0:mismatch_std=1.1547005383792515:mismatch_sum=8.0:name=N1188922:qcovhsp_avg=99.5:qcovhsp_max=100.0:qcovhsp_min=98.7:qcovhsp_std=0.627162924074225:qcovhsp_sum=398.0:qend_avg=149.0:qend_max=154.0:qend_min=143.0:qend_std=5.830951894845301:qend_sum=596.0:qstart_avg=1.75:qstart_max=3.0:qstart_min=1.0:qstart_std=0.9574271077563381:qstart_sum=7.0:ref_name_counter=RS_GCF_902506415.1_protein.faa_NZ_LR733275.1_987@PF00015_full_PFAM.308.498--4:scovhsp_avg=78.025:scovhsp_max=81.1:scovhsp_min=74.7:scovhsp_std=3.021451086260814:scovhsp_sum=312.1:send_avg=161.0:send_max=161.0:send_min=161.0:send_std=0.0:send_sum=644.0:sstart_avg=13.75:sstart_max=20.0:sstart_min=8.0:sstart_std=5.678908345800274:sstart_sum=55.0])0.708:1.3e-08[&&NHX:Sample_counter=rhiztom1--6:Type_counter=capture--6:besthit_avg=98.35000000000001:besthit_max=99.3:besthit_min=97.4:besthit_std=0.7765307463326847:besthit_sum=590.1:bitscore_avg=253.5:bitscore_max=261.0:bitscore_min=244.0:bitscore_std=6.774953874381729:bitscore_sum=1521.0:capture_class_counter=c__Gammaproteobacteria--6:capture_domain_counter=d__Bacteria--6:capture_family_counter=f__Burkholderiaceae--6:capture_genus_counter=g__Cupriavidus--6:capture_order_counter=o__Burkholderiales--6:capture_phylum_counter=p__Proteobacteria--6:capture_species_counter=s__Cupriavidus sp013361545--6:evalue_avg=2.960019236666667e-84:evalue_max=1.75e-83:evalue_min=3.82e-90:evalue_std=7.123394088774066e-84:evalue_sum=1.7760115420000003e-83:gapopen_avg=0.0:gapopen_max=0.0:gapopen_min=0.0:gapopen_std=0.0:gapopen_sum=0.0:gtdb_class_counter=:gtdb_domain_counter=:gtdb_family_counter=:gtdb_genus_counter=:gtdb_order_counter=:gtdb_phylum_counter=:gtdb_species_counter=:heptad_counter=MCP-36H--6:lbd_counter=:length_avg=149.16666666666666:length_max=154.0:length_min=142.0:length_std=4.9966655548141965:length_sum=895.0:mismatch_avg=2.5:mismatch_max=4.0:mismatch_min=1.0:mismatch_std=1.224744871391589:mismatch_sum=15.0:name=N1188923:qcovhsp_avg=99.45:qcovhsp_max=100.0:qcovhsp_min=98.7:qcovhsp_std=0.6410928169929831:qcovhsp_sum=596.7:qend_avg=149.66666666666666:qend_max=154.0:qend_min=143.0:qend_std=5.00666222813829:qend_sum=898.0:qstart_avg=1.5:qstart_max=3.0:qstart_min=1.0:qstart_std=0.8366600265340756:qstart_sum=9.0:ref_name_counter=RS_GCF_902506415.1_protein.faa_NZ_LR733275.1_987@PF00015_full_PFAM.308.498--6:scovhsp_avg=78.51666666666667:scovhsp_max=81.1:scovhsp_min=74.7:scovhsp_std=2.6611401065458113:scovhsp_sum=471.1:send_avg=160.0:send_max=161.0:send_min=155.0:send_std=2.449489742783178:send_sum=960.0:sstart_avg=11.833333333333334:sstart_max=20.0:sstart_min=8.0:sstart_std=5.307227776030219:sstart_sum=71.0],a4fdd1c3-5569-41b9-a568-ffa2c6bbafe9_4@MCPsignal.27.165:0.0113946[&&NHX:Sample=rhiztom1:Type=capture:besthit=98.5:bitscore=235.0:capture_class=c__Gammaproteobacteria:capture_domain=d__Bacteria:capture_family=f__Burkholderiaceae:capture_genus=g__Cupriavidus:capture_order=o__Burkholderiales:capture_phylum=p__Proteobacteria:capture_species=s__Cupriavidus sp013361545:evalue=6.43e-80:gapopen=0.0:heptad=MCP-36H:length=137.0:mismatch=2.0:qcovhsp=99.3:qend=137.0:qstart=1.0:ref_name=RS_GCF_902506415.1_protein.faa_NZ_LR733275.1_987@PF00015_full_PFAM.308.498:scovhsp=72.1:send=153.0:sstart=17.0])0.813:0.00493262[&&NHX:Sample_counter=rhiztom1--7:Type_counter=capture--7:besthit_avg=98.37142857142858:besthit_max=99.3:besthit_min=97.4:besthit_std=0.7111359122659202:besthit_sum=688.6:bitscore_avg=250.85714285714286:bitscore_max=261.0:bitscore_min=235.0:bitscore_std=9.335033858688309:bitscore_sum=1756.0:capture_class_counter=c__Gammaproteobacteria--7:capture_domain_counter=d__Bacteria--7:capture_family_counter=f__Burkholderiaceae--7:capture_genus_counter=g__Cupriavidus--7:capture_order_counter=o__Burkholderiales--7:capture_phylum_counter=p__Proteobacteria--7:capture_species_counter=s__Cupriavidus sp013361545--7:evalue_avg=9.188251445059998e-81:evalue_max=6.43e-80:evalue_min=3.82e-90:evalue_std=2.430199770238539e-80:evalue_sum=6.4317760115419984e-80:gapopen_avg=0.0:gapopen_max=0.0:gapopen_min=0.0:gapopen_std=0.0:gapopen_sum=0.0:gtdb_class_counter=:gtdb_domain_counter=:gtdb_family_counter=:gtdb_genus_counter=:gtdb_order_counter=:gtdb_phylum_counter=:gtdb_species_counter=:heptad_counter=MCP-36H--7:lbd_counter=:length_avg=147.42857142857142:length_max=154.0:length_min=137.0:length_std=6.477065767180456:length_sum=1032.0:mismatch_avg=2.4285714285714284:mismatch_max=4.0:mismatch_min=1.0:mismatch_std=1.1338934190276817:mismatch_sum=17.0:name=N1188925:qcovhsp_avg=99.42857142857143:qcovhsp_max=100.0:qcovhsp_min=98.7:qcovhsp_std=0.5879747322073327:qcovhsp_sum=696.0:qend_avg=147.85714285714286:qend_max=154.0:qend_min=137.0:qend_std=6.618876325292972:qend_sum=1035.0:qstart_avg=1.4285714285714286:qstart_max=3.0:qstart_min=1.0:qstart_std=0.7867957924694432:qstart_sum=10.0:ref_name_counter=RS_GCF_902506415.1_protein.faa_NZ_LR733275.1_987@PF00015_full_PFAM.308.498--7:scovhsp_avg=77.60000000000001:scovhsp_max=81.1:scovhsp_min=72.1:scovhsp_std=3.432686023121446:scovhsp_sum=543.2:send_avg=159.0:send_max=161.0:send_min=153.0:send_std=3.4641016151377544:send_sum=1113.0:sstart_avg=12.571428571428571:sstart_max=20.0:sstart_min=8.0:sstart_std=5.223572942509207:sstart_sum=88.0],bb23dcc3-3f34-47b2-8d39-0997b7520990_6@MCPsignal.122.276:0.014808[&&NHX:Sample=rhiztom1:Type=capture:besthit=96.8:bitscore=256.0:capture_class=c__Gammaproteobacteria:capture_domain=d__Bacteria:capture_family=f__Burkholderiaceae:capture_genus=g__Massilia:capture_order=o__Burkholderiales:capture_phylum=p__Proteobacteria:capture_species=s__Massilia alkalitolerans:evalue=7.35e-88:gapopen=0.0:heptad=MCP-36H:length=154.0:mismatch=5.0:qcovhsp=100.0:qend=154.0:qstart=1.0:ref_name=RS_GCF_902506415.1_protein.faa_NZ_LR733275.1_987@PF00015_full_PFAM.308.498:scovhsp=81.1:send=161.0:sstart=8.0])0.746:0.00482611[&&NHX:Sample_counter=rhiztom1--8:Type_counter=capture--8:besthit_avg=98.175:besthit_max=99.3:besthit_min=96.8:besthit_std=0.8614771367499287:besthit_sum=785.4:bitscore_avg=251.5:bitscore_max=261.0:bitscore_min=235.0:bitscore_std=8.831760866327848:bitscore_sum=2012.0:capture_class_counter=c__Gammaproteobacteria--8:capture_domain_counter=d__Bacteria--8:capture_family_counter=f__Burkholderiaceae--8:capture_genus_counter=g__Cupriavidus--7||g__Massilia--1:capture_order_counter=o__Burkholderiales--8:capture_phylum_counter=p__Proteobacteria--8:capture_species_counter=s__Cupriavidus sp013361545--7||s__Massilia alkalitolerans--1:evalue_avg=8.0397201063024995e-81:evalue_max=6.43e-80:evalue_min=3.82e-90:evalue_std=2.2732586777520576e-80:evalue_sum=6.4317760850419996e-80:gapopen_avg=0.0:gapopen_max=0.0:gapopen_min=0.0:gapopen_std=0.0:gapopen_sum=0.0:gtdb_class_counter=:gtdb_domain_counter=:gtdb_family_counter=:gtdb_genus_counter=:gtdb_order_counter=:gtdb_phylum_counter=:gtdb_species_counter=:heptad_counter=MCP-36H--8:lbd_counter=:length_avg=148.25:length_max=154.0:length_min=137.0:length_std=6.4309519401985:length_sum=1186.0:mismatch_avg=2.75:mismatch_max=5.0:mismatch_min=1.0:mismatch_std=1.3887301496588271:mismatch_sum=22.0:name=N1188927:qcovhsp_avg=99.5:qcovhsp_max=100.0:qcovhsp_min=98.7:qcovhsp_std=0.5806400409400442:qcovhsp_sum=796.0:qend_avg=148.625:qend_max=154.0:qend_min=137.0:qend_std=6.5013734812620285:qend_sum=1189.0:qstart_avg=1.375:qstart_max=3.0:qstart_min=1.0:qstart_std=0.7440238091428449:qstart_sum=11.0:ref_name_counter=RS_GCF_902506415.1_protein.faa_NZ_LR733275.1_987@PF00015_full_PFAM.308.498--8:scovhsp_avg=78.0375:scovhsp_max=81.1:scovhsp_min=72.1:scovhsp_std=3.4104618455569904:scovhsp_sum=624.3:send_avg=159.25:send_max=161.0:send_min=153.0:send_std=3.2841611235921855:send_sum=1274.0:sstart_avg=12.0:sstart_max=20.0:sstart_min=8.0:sstart_std=5.0990195135927845:sstart_sum=96.0],RS_GCF_000427785.1_protein.faa_NZ_ATYR01000012.1_97@PF00015_full_PFAM.310.494:0.00388709[&&NHX:Type=GTDB:gtdb_class=c__Gammaproteobacteria:gtdb_domain=d__Bacteria:gtdb_family=f__Burkholderiaceae:gtdb_genus=g__Massilia:gtdb_order=o__Burkholderiales:gtdb_phylum=p__Proteobacteria:gtdb_species=s__Massilia alkalitolerans:heptad=MCP-36H:species=d__Bacteria_p__Proteobacteria_c__Gammaproteobacteria_o__Burkholderiales_f__Burkholderiaceae_g__Massilia_s__Massilia alkalitolerans])0:5e-09[&&NHX:Sample_counter=rhiztom1--8:Type_counter=GTDB--1||capture--8:besthit_avg=98.17500000000001:besthit_max=99.3:besthit_min=96.8:besthit_std=0.8614771367499287:besthit_sum=785.4000000000001:bitscore_avg=251.5:bitscore_max=261.0:bitscore_min=235.0:bitscore_std=8.831760866327848:bitscore_sum=2012.0:capture_class_counter=c__Gammaproteobacteria--8:capture_domain_counter=d__Bacteria--8:capture_family_counter=f__Burkholderiaceae--8:capture_genus_counter=g__Cupriavidus--7||g__Massilia--1:capture_order_counter=o__Burkholderiales--8:capture_phylum_counter=p__Proteobacteria--8:capture_species_counter=s__Cupriavidus sp013361545--7||s__Massilia alkalitolerans--1:evalue_avg=8.039720106302499e-81:evalue_max=6.43e-80:evalue_min=3.82e-90:evalue_std=2.2732586777520576e-80:evalue_sum=6.431776085041999e-80:gapopen_avg=0.0:gapopen_max=0.0:gapopen_min=0.0:gapopen_std=0.0:gapopen_sum=0.0:gtdb_class_counter=c__Gammaproteobacteria--1:gtdb_domain_counter=d__Bacteria--1:gtdb_family_counter=f__Burkholderiaceae--1:gtdb_genus_counter=g__Massilia--1:gtdb_order_counter=o__Burkholderiales--1:gtdb_phylum_counter=p__Proteobacteria--1:gtdb_species_counter=s__Massilia alkalitolerans--1:heptad_counter=MCP-36H--9:lbd_counter=:lca_tree=s__Massilia alkalitolerans:length_avg=148.25:length_max=154.0:length_min=137.0:length_std=6.4309519401985:length_sum=1186.0:mismatch_avg=2.75:mismatch_max=5.0:mismatch_min=1.0:mismatch_std=1.3887301496588271:mismatch_sum=22.0:name=N1188929:qcovhsp_avg=99.5:qcovhsp_max=100.0:qcovhsp_min=98.7:qcovhsp_std=0.5806400409400442:qcovhsp_sum=796.0:qend_avg=148.625:qend_max=154.0:qend_min=137.0:qend_std=6.5013734812620285:qend_sum=1189.0:qstart_avg=1.375:qstart_max=3.0:qstart_min=1.0:qstart_std=0.7440238091428449:qstart_sum=11.0:ref_name_counter=RS_GCF_902506415.1_protein.faa_NZ_LR733275.1_987@PF00015_full_PFAM.308.498--8:scovhsp_avg=78.0375:scovhsp_max=81.1:scovhsp_min=72.1:scovhsp_std=3.4104618455569904:scovhsp_sum=624.3:send_avg=159.25:send_max=161.0:send_min=153.0:send_std=3.2841611235921855:send_sum=1274.0:sstart_avg=12.0:sstart_max=20.0:sstart_min=8.0:sstart_std=5.0990195135927845:sstart_sum=96.0],(2fa3f068-1019-440f-906f-5a80bd02dd04_5@MCPsignal.446.591:0.0103852[&&NHX:Sample=rhiztom3:Type=capture:besthit=97.9:bitscore=243.0:capture_class=c__Gammaproteobacteria:capture_domain=d__Bacteria:capture_family=f__Burkholderiaceae:capture_genus=g__Massilia:capture_order=o__Burkholderiales:capture_phylum=p__Proteobacteria:capture_species=s__Massilia alkalitolerans:evalue=5.42e-83:gapopen=0.0:heptad=MCP-36H:length=144.0:mismatch=3.0:qcovhsp=99.3:qend=144.0:qstart=1.0:ref_name=RS_GCF_902506415.1_protein.faa_NZ_LR733275.1_987@PF00015_full_PFAM.308.498:scovhsp=75.8:send=151.0:sstart=8.0],GB_GCA_015277795.1_protein.faa_CP063848.1_1175@PF00015_full_PFAM.307.496:5e-09[&&NHX:Type=GTDB:gtdb_class=c__Gammaproteobacteria:gtdb_domain=d__Bacteria:gtdb_family=f__Burkholderiaceae:gtdb_genus=g__Massilia:gtdb_order=o__Burkholderiales:gtdb_phylum=p__Proteobacteria:gtdb_species=s__Massilia sp015277795:heptad=MCP-36H:species=d__Bacteria_p__Proteobacteria_c__Gammaproteobacteria_o__Burkholderiales_f__Burkholderiaceae_g__Massilia_s__Massilia sp015277795])0:5e-09[&&NHX:Sample_counter=rhiztom3--1:Type_counter=GTDB--1||capture--1:besthit_avg=97.9:besthit_max=97.9:besthit_min=97.9:besthit_std=0:besthit_sum=97.9:bitscore_avg=243.0:bitscore_max=243.0:bitscore_min=243.0:bitscore_std=0:bitscore_sum=243.0:capture_class_counter=c__Gammaproteobacteria--1:capture_domain_counter=d__Bacteria--1:capture_family_counter=f__Burkholderiaceae--1:capture_genus_counter=g__Massilia--1:capture_order_counter=o__Burkholderiales--1:capture_phylum_counter=p__Proteobacteria--1:capture_species_counter=s__Massilia alkalitolerans--1:evalue_avg=5.42e-83:evalue_max=5.42e-83:evalue_min=5.42e-83:evalue_std=0:evalue_sum=5.42e-83:gapopen_avg=0.0:gapopen_max=0.0:gapopen_min=0.0:gapopen_std=0:gapopen_sum=0.0:gtdb_class_counter=c__Gammaproteobacteria--1:gtdb_domain_counter=d__Bacteria--1:gtdb_family_counter=f__Burkholderiaceae--1:gtdb_genus_counter=g__Massilia--1:gtdb_order_counter=o__Burkholderiales--1:gtdb_phylum_counter=p__Proteobacteria--1:gtdb_species_counter=s__Massilia sp015277795--1:heptad_counter=MCP-36H--2:lbd_counter=:lca_tree=s__Massilia sp015277795:length_avg=144.0:length_max=144.0:length_min=144.0:length_std=0:length_sum=144.0:mismatch_avg=3.0:mismatch_max=3.0:mismatch_min=3.0:mismatch_std=0:mismatch_sum=3.0:name=N1188932:qcovhsp_avg=99.3:qcovhsp_max=99.3:qcovhsp_min=99.3:qcovhsp_std=0:qcovhsp_sum=99.3:qend_avg=144.0:qend_max=144.0:qend_min=144.0:qend_std=0:qend_sum=144.0:qstart_avg=1.0:qstart_max=1.0:qstart_min=1.0:qstart_std=0:qstart_sum=1.0:ref_name_counter=RS_GCF_902506415.1_protein.faa_NZ_LR733275.1_987@PF00015_full_PFAM.308.498--1:scovhsp_avg=75.8:scovhsp_max=75.8:scovhsp_min=75.8:scovhsp_std=0:scovhsp_sum=75.8:send_avg=151.0:send_max=151.0:send_min=151.0:send_std=0:send_sum=151.0:sstart_avg=8.0:sstart_max=8.0:sstart_min=8.0:sstart_std=0:sstart_sum=8.0])0.621:0.010704[&&NHX:Sample_counter=rhiztom1--8||rhiztom3--1:Type_counter=GTDB--2||capture--9:besthit_avg=98.14444444444445:besthit_max=99.3:besthit_min=96.8:besthit_std=0.8110350040397614:besthit_sum=883.3:bitscore_avg=250.55555555555554:bitscore_max=261.0:bitscore_min=235.0:bitscore_std=8.733715004382601:bitscore_sum=2255.0:capture_class_counter=c__Gammaproteobacteria--9:capture_domain_counter=d__Bacteria--9:capture_family_counter=f__Burkholderiaceae--9:capture_genus_counter=g__Cupriavidus--7||g__Massilia--2:capture_order_counter=o__Burkholderiales--9:capture_phylum_counter=p__Proteobacteria--9:capture_species_counter=s__Cupriavidus sp013361545--7||s__Massilia alkalitolerans--2:evalue_avg=7.152440094491111e-81:evalue_max=6.43e-80:evalue_min=3.82e-90:evalue_std=2.1430342537441054e-80:evalue_sum=6.4371960850419995e-80:gapopen_avg=0.0:gapopen_max=0.0:gapopen_min=0.0:gapopen_std=0.0:gapopen_sum=0.0:gtdb_class_counter=c__Gammaproteobacteria--2:gtdb_domain_counter=d__Bacteria--2:gtdb_family_counter=f__Burkholderiaceae--2:gtdb_genus_counter=g__Massilia--2:gtdb_order_counter=o__Burkholderiales--2:gtdb_phylum_counter=p__Proteobacteria--2:gtdb_species_counter=s__Massilia alkalitolerans--1||s__Massilia sp015277795--1:heptad_counter=MCP-36H--11:lbd_counter=:lca_tree=g__Massilia:length_avg=147.77777777777777:length_max=154.0:length_min=137.0:length_std=6.180165405913052:length_sum=1330.0:mismatch_avg=2.7777777777777777:mismatch_max=5.0:mismatch_min=1.0:mismatch_std=1.3017082793177759:mismatch_sum=25.0:name=N1188933:qcovhsp_avg=99.47777777777777:qcovhsp_max=100.0:qcovhsp_min=98.7:qcovhsp_std=0.5472151719793994:qcovhsp_sum=895.3:qend_avg=148.11111111111111:qend_max=154.0:qend_min=137.0:qend_std=6.27384340823957:qend_sum=1333.0:qstart_avg=1.3333333333333333:qstart_max=3.0:qstart_min=1.0:qstart_std=0.7071067811865476:qstart_sum=12.0:ref_name_counter=RS_GCF_902506415.1_protein.faa_NZ_LR733275.1_987@PF00015_full_PFAM.308.498--9:scovhsp_avg=77.78888888888889:scovhsp_max=81.1:scovhsp_min=72.1:scovhsp_std=3.2762190267305247:scovhsp_sum=700.1:send_avg=158.33333333333334:send_max=161.0:send_min=151.0:send_std=4.123105625617661:send_sum=1425.0:sstart_avg=11.555555555555555:sstart_max=20.0:sstart_min=8.0:sstart_std=4.9525526527012085:sstart_sum=104.0])0.52:0.000183104[&&NHX:Sample_counter=rhizpot2--1||rhiztom1--8||rhiztom3--1:Type_counter=GTDB--2||capture--10:besthit_avg=97.94:besthit_max=99.3:besthit_min=96.1:besthit_std=1.0013324456276582:besthit_sum=979.4:bitscore_avg=250.9:bitscore_max=261.0:bitscore_min=235.0:bitscore_std=8.305955025696257:bitscore_sum=2509.0:capture_class_counter=c__Gammaproteobacteria--10:capture_domain_counter=d__Bacteria--10:capture_family_counter=f__Burkholderiaceae--10:capture_genus_counter=g__Cupriavidus--7||g__Massilia--3:capture_order_counter=o__Burkholderiales--10:capture_phylum_counter=p__Proteobacteria--10:capture_species_counter=s__Cupriavidus sp013361545--7||s__Massilia alkalitolerans--3:evalue_avg=6.437196295042e-81:evalue_max=6.43e-80:evalue_min=3.82e-90:evalue_std=2.033092412643847e-80:evalue_sum=6.437196295042e-80:gapopen_avg=0.0:gapopen_max=0.0:gapopen_min=0.0:gapopen_std=0.0:gapopen_sum=0.0:gtdb_class_counter=c__Gammaproteobacteria--2:gtdb_domain_counter=d__Bacteria--2:gtdb_family_counter=f__Burkholderiaceae--2:gtdb_genus_counter=g__Massilia--2:gtdb_order_counter=o__Burkholderiales--2:gtdb_phylum_counter=p__Proteobacteria--2:gtdb_species_counter=s__Massilia alkalitolerans--1||s__Massilia sp015277795--1:heptad_counter=MCP-36H--12:lbd_counter=:lca_tree=g__Massilia:length_avg=148.4:length_max=154.0:length_min=137.0:length_std=6.149977416399366:length_sum=1484.0:mismatch_avg=3.1:mismatch_max=6.0:mismatch_min=1.0:mismatch_std=1.5951314818673865:mismatch_sum=31.0:name=N1188934:qcovhsp_avg=99.53:qcovhsp_max=100.0:qcovhsp_min=98.7:qcovhsp_std=0.5417051268397262:qcovhsp_sum=995.3:qend_avg=148.7:qend_max=154.0:qend_min=137.0:qend_std=6.2012543533994435:qend_sum=1487.0:qstart_avg=1.3:qstart_max=3.0:qstart_min=1.0:qstart_std=0.6749485577105528:qstart_sum=13.0:ref_name_counter=RS_GCF_902506415.1_protein.faa_NZ_LR733275.1_987@PF00015_full_PFAM.308.498--10:scovhsp_avg=78.11999999999999:scovhsp_max=81.1:scovhsp_min=72.1:scovhsp_std=3.261492500885649:scovhsp_sum=781.1999999999999:send_avg=158.6:send_max=161.0:send_min=151.0:send_std=3.9777157040470126:send_sum=1586.0:sstart_avg=11.2:sstart_max=20.0:sstart_min=8.0:sstart_std=4.802776974487434:sstart_sum=112.0],((e224c22e-115f-4688-ab83-a1d98c077365_2@MCPsignal.213.367:0.00486781[&&NHX:Sample=rhizpot1:Type=capture:besthit=98.1:bitscore=263.0:capture_class=c__Gammaproteobacteria:capture_domain=d__Bacteria:capture_family=f__Burkholderiaceae:capture_genus=g__Massilia:capture_order=o__Burkholderiales:capture_phylum=p__Proteobacteria:capture_species=s__Massilia sp902506415:evalue=9.38e-91:gapopen=0.0:heptad=MCP-36H:length=154.0:mismatch=3.0:qcovhsp=100.0:qend=154.0:qstart=1.0:ref_name=RS_GCF_902506415.1_protein.faa_NZ_LR733275.1_987@PF00015_full_PFAM.308.498:scovhsp=81.1:send=161.0:sstart=8.0],(((((3debb6f5-ca76-4a7c-8565-38ac0a5fe31b_6@MCPsignal.292.446:0[&&NHX:Sample=rhizpot1:Type=capture:besthit=98.7:bitscore=264.0:capture_class=c__Gammaproteobacteria:capture_domain=d__Bacteria:capture_family=f__Burkholderiaceae:capture_genus=g__Massilia:capture_order=o__Burkholderiales:capture_phylum=p__Proteobacteria:capture_species=s__Massilia sp902506415:evalue=3.28e-91:gapopen=0.0:heptad=MCP-36H:length=154.0:mismatch=2.0:qcovhsp=100.0:qend=154.0:qstart=1.0:ref_name=RS_GCF_902506415.1_protein.faa_NZ_LR733275.1_987@PF00015_full_PFAM.308.498:scovhsp=81.1:send=161.0:sstart=8.0],5c193f97-34ff-467c-86da-38ff57d2dd7a_2@MCPsignal.151.305:0[&&NHX:Sample=rhizpot1:Type=capture:besthit=98.7:bitscore=264.0:capture_class=c__Gammaproteobacteria:capture_domain=d__Bacteria:capture_family=f__Burkholderiaceae:capture_genus=g__Massilia:capture_order=o__Burkholderiales:capture_phylum=p__Proteobacteria:capture_species=s__Massilia sp902506415:evalue=3.28e-91:gapopen=0.0:heptad=MCP-36H:length=154.0:mismatch=2.0:qcovhsp=100.0:qend=154.0:qstart=1.0:ref_name=RS_GCF_902506415.1_protein.faa_NZ_LR733275.1_987@PF00015_full_PFAM.308.498:scovhsp=81.1:send=161.0:sstart=8.0])0:0[&&NHX:Sample_counter=rhizpot1--2:Type_counter=capture--2:besthit_avg=98.7:besthit_max=98.7:besthit_min=98.7:besthit_std=0.0:besthit_sum=197.4:bitscore_avg=264.0:bitscore_max=264.0:bitscore_min=264.0:bitscore_std=0.0:bitscore_sum=528.0:capture_class_counter=c__Gammaproteobacteria--2:capture_domain_counter=d__Bacteria--2:capture_family_counter=f__Burkholderiaceae--2:capture_genus_counter=g__Massilia--2:capture_order_counter=o__Burkholderiales--2:capture_phylum_counter=p__Proteobacteria--2:capture_species_counter=s__Massilia sp902506415--2:evalue_avg=3.28e-91:evalue_max=3.28e-91:evalue_min=3.28e-91:evalue_std=0.0:evalue_sum=6.56e-91:gapopen_avg=0.0:gapopen_max=0.0:gapopen_min=0.0:gapopen_std=0.0:gapopen_sum=0.0:gtdb_class_counter=:gtdb_domain_counter=:gtdb_family_counter=:gtdb_genus_counter=:gtdb_order_counter=:gtdb_phylum_counter=:gtdb_species_counter=:heptad_counter=MCP-36H--2:lbd_counter=:length_avg=154.0:length_max=154.0:length_min=154.0:length_std=0.0:length_sum=308.0:mismatch_avg=2.0:mismatch_max=2.0:mismatch_min=2.0:mismatch_std=0.0:mismatch_sum=4.0:name=N1188938:qcovhsp_avg=100.0:qcovhsp_max=100.0:qcovhsp_min=100.0:qcovhsp_std=0.0:qcovhsp_sum=200.0:qend_avg=154.0:qend_max=154.0:qend_min=154.0:qend_std=0.0:qend_sum=308.0:qstart_avg=1.0:qstart_max=1.0:qstart_min=1.0:qstart_std=0.0:qstart_sum=2.0:ref_name_counter=RS_GCF_902506415.1_protein.faa_NZ_LR733275.1_987@PF00015_full_PFAM.308.498--2:scovhsp_avg=81.1:scovhsp_max=81.1:scovhsp_min=81.1:scovhsp_std=0.0:scovhsp_sum=162.2:send_avg=161.0:send_max=161.0:send_min=161.0:send_std=0.0:send_sum=322.0:sstart_avg=8.0:sstart_max=8.0:sstart_min=8.0:sstart_std=0.0:sstart_sum=16.0],42788404-fdd6-4bf0-a081-1b5879521520_1@MCPsignal.150.304:0[&&NHX:Sample=rhizpot1:Type=capture:besthit=98.7:bitscore=264.0:capture_class=c__Gammaproteobacteria:capture_domain=d__Bacteria:capture_family=f__Burkholderiaceae:capture_genus=g__Massilia:capture_order=o__Burkholderiales:capture_phylum=p__Proteobacteria:capture_species=s__Massilia sp902506415:evalue=3.28e-91:gapopen=0.0:heptad=MCP-36H:length=154.0:mismatch=2.0:qcovhsp=100.0:qend=154.0:qstart=1.0:ref_name=RS_GCF_902506415.1_protein.faa_NZ_LR733275.1_987@PF00015_full_PFAM.308.498:scovhsp=81.1:send=161.0:sstart=8.0])0:0[&&NHX:Sample_counter=rhizpot1--3:Type_counter=capture--3:besthit_avg=98.7:besthit_max=98.7:besthit_min=98.7:besthit_std=0.0:besthit_sum=296.1:bitscore_avg=264.0:bitscore_max=264.0:bitscore_min=264.0:bitscore_std=0.0:bitscore_sum=792.0:capture_class_counter=c__Gammaproteobacteria--3:capture_domain_counter=d__Bacteria--3:capture_family_counter=f__Burkholderiaceae--3:capture_genus_counter=g__Massilia--3:capture_order_counter=o__Burkholderiales--3:capture_phylum_counter=p__Proteobacteria--3:capture_species_counter=s__Massilia sp902506415--3:evalue_avg=3.28e-91:evalue_max=3.28e-91:evalue_min=3.28e-91:evalue_std=0.0:evalue_sum=9.84e-91:gapopen_avg=0.0:gapopen_max=0.0:gapopen_min=0.0:gapopen_std=0.0:gapopen_sum=0.0:gtdb_class_counter=:gtdb_domain_counter=:gtdb_family_counter=:gtdb_genus_counter=:gtdb_order_counter=:gtdb_phylum_counter=:gtdb_species_counter=:heptad_counter=MCP-36H--3:lbd_counter=:length_avg=154.0:length_max=154.0:length_min=154.0:length_std=0.0:length_sum=462.0:mismatch_avg=2.0:mismatch_max=2.0:mismatch_min=2.0:mismatch_std=0.0:mismatch_sum=6.0:name=N1188940:qcovhsp_avg=100.0:qcovhsp_max=100.0:qcovhsp_min=100.0:qcovhsp_std=0.0:qcovhsp_sum=300.0:qend_avg=154.0:qend_max=154.0:qend_min=154.0:qend_std=0.0:qend_sum=462.0:qstart_avg=1.0:qstart_max=1.0:qstart_min=1.0:qstart_std=0.0:qstart_sum=3.0:ref_name_counter=RS_GCF_902506415.1_protein.faa_NZ_LR733275.1_987@PF00015_full_PFAM.308.498--3:scovhsp_avg=81.1:scovhsp_max=81.1:scovhsp_min=81.1:scovhsp_std=0.0:scovhsp_sum=243.29999999999998:send_avg=161.0:send_max=161.0:send_min=161.0:send_std=0.0:send_sum=483.0:sstart_avg=8.0:sstart_max=8.0:sstart_min=8.0:sstart_std=0.0:sstart_sum=24.0],3837650b-a6eb-4e2c-93bb-da9e94fdadef_4@MCPsignal.138.292:0[&&NHX:Sample=rhizpot1:Type=capture:besthit=98.7:bitscore=264.0:capture_class=c__Gammaproteobacteria:capture_domain=d__Bacteria:capture_family=f__Burkholderiaceae:capture_genus=g__Massilia:capture_order=o__Burkholderiales:capture_phylum=p__Proteobacteria:capture_species=s__Massilia sp902506415:evalue=3.28e-91:gapopen=0.0:heptad=MCP-36H:length=154.0:mismatch=2.0:qcovhsp=100.0:qend=154.0:qstart=1.0:ref_name=RS_GCF_902506415.1_protein.faa_NZ_LR733275.1_987@PF00015_full_PFAM.308.498:scovhsp=81.1:send=161.0:sstart=8.0])0:0[&&NHX:Sample_counter=rhizpot1--4:Type_counter=capture--4:besthit_avg=98.7:besthit_max=98.7:besthit_min=98.7:besthit_std=0.0:besthit_sum=394.8:bitscore_avg=264.0:bitscore_max=264.0:bitscore_min=264.0:bitscore_std=0.0:bitscore_sum=1056.0:capture_class_counter=c__Gammaproteobacteria--4:capture_domain_counter=d__Bacteria--4:capture_family_counter=f__Burkholderiaceae--4:capture_genus_counter=g__Massilia--4:capture_order_counter=o__Burkholderiales--4:capture_phylum_counter=p__Proteobacteria--4:capture_species_counter=s__Massilia sp902506415--4:evalue_avg=3.28e-91:evalue_max=3.28e-91:evalue_min=3.28e-91:evalue_std=0.0:evalue_sum=1.312e-90:gapopen_avg=0.0:gapopen_max=0.0:gapopen_min=0.0:gapopen_std=0.0:gapopen_sum=0.0:gtdb_class_counter=:gtdb_domain_counter=:gtdb_family_counter=:gtdb_genus_counter=:gtdb_order_counter=:gtdb_phylum_counter=:gtdb_species_counter=:heptad_counter=MCP-36H--4:lbd_counter=:length_avg=154.0:length_max=154.0:length_min=154.0:length_std=0.0:length_sum=616.0:mismatch_avg=2.0:mismatch_max=2.0:mismatch_min=2.0:mismatch_std=0.0:mismatch_sum=8.0:name=N1188942:qcovhsp_avg=100.0:qcovhsp_max=100.0:qcovhsp_min=100.0:qcovhsp_std=0.0:qcovhsp_sum=400.0:qend_avg=154.0:qend_max=154.0:qend_min=154.0:qend_std=0.0:qend_sum=616.0:qstart_avg=1.0:qstart_max=1.0:qstart_min=1.0:qstart_std=0.0:qstart_sum=4.0:ref_name_counter=RS_GCF_902506415.1_protein.faa_NZ_LR733275.1_987@PF00015_full_PFAM.308.498--4:scovhsp_avg=81.1:scovhsp_max=81.1:scovhsp_min=81.1:scovhsp_std=0.0:scovhsp_sum=324.4:send_avg=161.0:send_max=161.0:send_min=161.0:send_std=0.0:send_sum=644.0:sstart_avg=8.0:sstart_max=8.0:sstart_min=8.0:sstart_std=0.0:sstart_sum=32.0],88d2b48b-bdb3-4ab1-95bd-43750be4310f_6@MCPsignal.303.457:0[&&NHX:Sample=rhizpot3:Type=capture:besthit=98.7:bitscore=264.0:capture_class=c__Gammaproteobacteria:capture_domain=d__Bacteria:capture_family=f__Burkholderiaceae:capture_genus=g__Duganella:capture_order=o__Burkholderiales:capture_phylum=p__Proteobacteria:capture_species=s__Duganella sp009674535:evalue=3.28e-91:gapopen=0.0:heptad=MCP-36H:length=154.0:mismatch=2.0:qcovhsp=100.0:qend=154.0:qstart=1.0:ref_name=RS_GCF_902506415.1_protein.faa_NZ_LR733275.1_987@PF00015_full_PFAM.308.498:scovhsp=81.1:send=161.0:sstart=8.0])0:0[&&NHX:Sample_counter=rhizpot1--4||rhizpot3--1:Type_counter=capture--5:besthit_avg=98.7:besthit_max=98.7:besthit_min=98.7:besthit_std=0.0:besthit_sum=493.5:bitscore_avg=264.0:bitscore_max=264.0:bitscore_min=264.0:bitscore_std=0.0:bitscore_sum=1320.0:capture_class_counter=c__Gammaproteobacteria--5:capture_domain_counter=d__Bacteria--5:capture_family_counter=f__Burkholderiaceae--5:capture_genus_counter=g__Duganella--1||g__Massilia--4:capture_order_counter=o__Burkholderiales--5:capture_phylum_counter=p__Proteobacteria--5:capture_species_counter=s__Duganella sp009674535--1||s__Massilia sp902506415--4:evalue_avg=3.28e-91:evalue_max=3.28e-91:evalue_min=3.28e-91:evalue_std=0.0:evalue_sum=1.64e-90:gapopen_avg=0.0:gapopen_max=0.0:gapopen_min=0.0:gapopen_std=0.0:gapopen_sum=0.0:gtdb_class_counter=:gtdb_domain_counter=:gtdb_family_counter=:gtdb_genus_counter=:gtdb_order_counter=:gtdb_phylum_counter=:gtdb_species_counter=:heptad_counter=MCP-36H--5:lbd_counter=:length_avg=154.0:length_max=154.0:length_min=154.0:length_std=0.0:length_sum=770.0:mismatch_avg=2.0:mismatch_max=2.0:mismatch_min=2.0:mismatch_std=0.0:mismatch_sum=10.0:name=N1188944:qcovhsp_avg=100.0:qcovhsp_max=100.0:qcovhsp_min=100.0:qcovhsp_std=0.0:qcovhsp_sum=500.0:qend_avg=154.0:qend_max=154.0:qend_min=154.0:qend_std=0.0:qend_sum=770.0:qstart_avg=1.0:qstart_max=1.0:qstart_min=1.0:qstart_std=0.0:qstart_sum=5.0:ref_name_counter=RS_GCF_902506415.1_protein.faa_NZ_LR733275.1_987@PF00015_full_PFAM.308.498--5:scovhsp_avg=81.1:scovhsp_max=81.1:scovhsp_min=81.1:scovhsp_std=0.0:scovhsp_sum=405.5:send_avg=161.0:send_max=161.0:send_min=161.0:send_std=0.0:send_sum=805.0:sstart_avg=8.0:sstart_max=8.0:sstart_min=8.0:sstart_std=0.0:sstart_sum=40.0],14f4606f-927a-42c4-bc63-3bc06de3574f_4@MCPsignal.502.656:0[&&NHX:Sample=rhizpot3:Type=capture:besthit=98.7:bitscore=264.0:capture_class=c__Gammaproteobacteria:capture_domain=d__Bacteria:capture_family=f__Burkholderiaceae:capture_genus=g__Massilia:capture_order=o__Burkholderiales:capture_phylum=p__Proteobacteria:capture_species=s__Massilia sp902506415:evalue=3.28e-91:gapopen=0.0:heptad=MCP-36H:length=154.0:mismatch=2.0:qcovhsp=100.0:qend=154.0:qstart=1.0:ref_name=RS_GCF_902506415.1_protein.faa_NZ_LR733275.1_987@PF00015_full_PFAM.308.498:scovhsp=81.1:send=161.0:sstart=8.0]):5e-09[&&NHX:Sample_counter=rhizpot1--4||rhizpot3--2:Type_counter=capture--6:besthit_avg=98.7:besthit_max=98.7:besthit_min=98.7:besthit_std=0.0:besthit_sum=592.2:bitscore_avg=264.0:bitscore_max=264.0:bitscore_min=264.0:bitscore_std=0.0:bitscore_sum=1584.0:capture_class_counter=c__Gammaproteobacteria--6:capture_domain_counter=d__Bacteria--6:capture_family_counter=f__Burkholderiaceae--6:capture_genus_counter=g__Duganella--1||g__Massilia--5:capture_order_counter=o__Burkholderiales--6:capture_phylum_counter=p__Proteobacteria--6:capture_species_counter=s__Duganella sp009674535--1||s__Massilia sp902506415--5:evalue_avg=3.28e-91:evalue_max=3.28e-91:evalue_min=3.28e-91:evalue_std=0.0:evalue_sum=1.968e-90:gapopen_avg=0.0:gapopen_max=0.0:gapopen_min=0.0:gapopen_std=0.0:gapopen_sum=0.0:gtdb_class_counter=:gtdb_domain_counter=:gtdb_family_counter=:gtdb_genus_counter=:gtdb_order_counter=:gtdb_phylum_counter=:gtdb_species_counter=:heptad_counter=MCP-36H--6:lbd_counter=:length_avg=154.0:length_max=154.0:length_min=154.0:length_std=0.0:length_sum=924.0:mismatch_avg=2.0:mismatch_max=2.0:mismatch_min=2.0:mismatch_std=0.0:mismatch_sum=12.0:name=N1188946:qcovhsp_avg=100.0:qcovhsp_max=100.0:qcovhsp_min=100.0:qcovhsp_std=0.0:qcovhsp_sum=600.0:qend_avg=154.0:qend_max=154.0:qend_min=154.0:qend_std=0.0:qend_sum=924.0:qstart_avg=1.0:qstart_max=1.0:qstart_min=1.0:qstart_std=0.0:qstart_sum=6.0:ref_name_counter=RS_GCF_902506415.1_protein.faa_NZ_LR733275.1_987@PF00015_full_PFAM.308.498--6:scovhsp_avg=81.10000000000001:scovhsp_max=81.1:scovhsp_min=81.1:scovhsp_std=1.556721137788958e-14:scovhsp_sum=486.6:send_avg=161.0:send_max=161.0:send_min=161.0:send_std=0.0:send_sum=966.0:sstart_avg=8.0:sstart_max=8.0:sstart_min=8.0:sstart_std=0.0:sstart_sum=48.0])0:5e-09[&&NHX:Sample_counter=rhizpot1--5||rhizpot3--2:Type_counter=capture--7:besthit_avg=98.61428571428573:besthit_max=98.7:besthit_min=98.1:besthit_std=0.2267786838055396:besthit_sum=690.3000000000001:bitscore_avg=263.85714285714283:bitscore_max=264.0:bitscore_min=263.0:bitscore_std=0.3779644730092272:bitscore_sum=1847.0:capture_class_counter=c__Gammaproteobacteria--7:capture_domain_counter=d__Bacteria--7:capture_family_counter=f__Burkholderiaceae--7:capture_genus_counter=g__Duganella--1||g__Massilia--6:capture_order_counter=o__Burkholderiales--7:capture_phylum_counter=p__Proteobacteria--7:capture_species_counter=s__Duganella sp009674535--1||s__Massilia sp902506415--6:evalue_avg=4.1514285714285716e-91:evalue_max=9.38e-91:evalue_min=3.28e-91:evalue_std=2.305583285356286e-91:evalue_sum=2.906e-90:gapopen_avg=0.0:gapopen_max=0.0:gapopen_min=0.0:gapopen_std=0.0:gapopen_sum=0.0:gtdb_class_counter=:gtdb_domain_counter=:gtdb_family_counter=:gtdb_genus_counter=:gtdb_order_counter=:gtdb_phylum_counter=:gtdb_species_counter=:heptad_counter=MCP-36H--7:lbd_counter=:length_avg=154.0:length_max=154.0:length_min=154.0:length_std=0.0:length_sum=1078.0:mismatch_avg=2.142857142857143:mismatch_max=3.0:mismatch_min=2.0:mismatch_std=0.37796447300922725:mismatch_sum=15.0:name=N1188947:qcovhsp_avg=100.0:qcovhsp_max=100.0:qcovhsp_min=100.0:qcovhsp_std=0.0:qcovhsp_sum=700.0:qend_avg=154.0:qend_max=154.0:qend_min=154.0:qend_std=0.0:qend_sum=1078.0:qstart_avg=1.0:qstart_max=1.0:qstart_min=1.0:qstart_std=0.0:qstart_sum=7.0:ref_name_counter=RS_GCF_902506415.1_protein.faa_NZ_LR733275.1_987@PF00015_full_PFAM.308.498--7:scovhsp_avg=81.10000000000001:scovhsp_max=81.1:scovhsp_min=81.1:scovhsp_std=1.5349477418661813e-14:scovhsp_sum=567.7:send_avg=161.0:send_max=161.0:send_min=161.0:send_std=0.0:send_sum=1127.0:sstart_avg=8.0:sstart_max=8.0:sstart_min=8.0:sstart_std=0.0:sstart_sum=56.0],(RS_GCF_902506415.1_protein.faa_NZ_LR733275.1_987@PF00015_full_PFAM.308.498:0.0132817[&&NHX:Type=GTDB:gtdb_class=c__Gammaproteobacteria:gtdb_domain=d__Bacteria:gtdb_family=f__Burkholderiaceae:gtdb_genus=g__Massilia:gtdb_order=o__Burkholderiales:gtdb_phylum=p__Proteobacteria:gtdb_species=s__Massilia sp902506415:heptad=MCP-36H:species=d__Bacteria_p__Proteobacteria_c__Gammaproteobacteria_o__Burkholderiales_f__Burkholderiaceae_g__Massilia_s__Massilia sp902506415],03214ccc-4a06-50e1-b806-82d7c8428f4e_1@MCPsignal.232.369:0.00588884[&&NHX:Sample=rhizpot1:Type=capture:besthit=98.5:bitscore=232.0:capture_class=c__Gammaproteobacteria:capture_domain=d__Bacteria:capture_family=f__Burkholderiaceae:capture_genus=g__Massilia:capture_order=o__Burkholderiales:capture_phylum=p__Proteobacteria:capture_species=s__Massilia sp902506415:evalue=7.19e-79:gapopen=0.0:heptad=MCP-36H:length=136.0:mismatch=2.0:qcovhsp=99.3:qend=137.0:qstart=2.0:ref_name=RS_GCF_902506415.1_protein.faa_NZ_LR733275.1_987@PF00015_full_PFAM.308.498:scovhsp=71.6:send=161.0:sstart=26.0])0:5e-09[&&NHX:Sample_counter=rhizpot1--1:Type_counter=GTDB--1||capture--1:besthit_avg=98.5:besthit_max=98.5:besthit_min=98.5:besthit_std=0:besthit_sum=98.5:bitscore_avg=232.0:bitscore_max=232.0:bitscore_min=232.0:bitscore_std=0:bitscore_sum=232.0:capture_class_counter=c__Gammaproteobacteria--1:capture_domain_counter=d__Bacteria--1:capture_family_counter=f__Burkholderiaceae--1:capture_genus_counter=g__Massilia--1:capture_order_counter=o__Burkholderiales--1:capture_phylum_counter=p__Proteobacteria--1:capture_species_counter=s__Massilia sp902506415--1:evalue_avg=7.19e-79:evalue_max=7.19e-79:evalue_min=7.19e-79:evalue_std=0:evalue_sum=7.19e-79:gapopen_avg=0.0:gapopen_max=0.0:gapopen_min=0.0:gapopen_std=0:gapopen_sum=0.0:gtdb_class_counter=c__Gammaproteobacteria--1:gtdb_domain_counter=d__Bacteria--1:gtdb_family_counter=f__Burkholderiaceae--1:gtdb_genus_counter=g__Massilia--1:gtdb_order_counter=o__Burkholderiales--1:gtdb_phylum_counter=p__Proteobacteria--1:gtdb_species_counter=s__Massilia sp902506415--1:heptad_counter=MCP-36H--2:lbd_counter=:lca_tree=s__Massilia sp902506415:length_avg=136.0:length_max=136.0:length_min=136.0:length_std=0:length_sum=136.0:mismatch_avg=2.0:mismatch_max=2.0:mismatch_min=2.0:mismatch_std=0:mismatch_sum=2.0:name=N1188950:qcovhsp_avg=99.3:qcovhsp_max=99.3:qcovhsp_min=99.3:qcovhsp_std=0:qcovhsp_sum=99.3:qend_avg=137.0:qend_max=137.0:qend_min=137.0:qend_std=0:qend_sum=137.0:qstart_avg=2.0:qstart_max=2.0:qstart_min=2.0:qstart_std=0:qstart_sum=2.0:ref_name_counter=RS_GCF_902506415.1_protein.faa_NZ_LR733275.1_987@PF00015_full_PFAM.308.498--1:scovhsp_avg=71.6:scovhsp_max=71.6:scovhsp_min=71.6:scovhsp_std=0:scovhsp_sum=71.6:send_avg=161.0:send_max=161.0:send_min=161.0:send_std=0:send_sum=161.0:sstart_avg=26.0:sstart_max=26.0:sstart_min=26.0:sstart_std=0:sstart_sum=26.0])0.887:0.00656883[&&NHX:Sample_counter=rhizpot1--6||rhizpot3--2:Type_counter=GTDB--1||capture--8:besthit_avg=98.60000000000001:besthit_max=98.7:besthit_min=98.1:besthit_std=0.21380899352994256:besthit_sum=788.8000000000001:bitscore_avg=259.875:bitscore_max=264.0:bitscore_min=232.0:bitscore_std=11.268635359134791:bitscore_sum=2079.0:capture_class_counter=c__Gammaproteobacteria--8:capture_domain_counter=d__Bacteria--8:capture_family_counter=f__Burkholderiaceae--8:capture_genus_counter=g__Duganella--1||g__Massilia--7:capture_order_counter=o__Burkholderiales--8:capture_phylum_counter=p__Proteobacteria--8:capture_species_counter=s__Duganella sp009674535--1||s__Massilia sp902506415--7:evalue_avg=8.987500000036326e-80:evalue_max=7.19e-79:evalue_min=3.28e-91:evalue_std=2.5420488783641707e-79:evalue_sum=7.190000000029061e-79:gapopen_avg=0.0:gapopen_max=0.0:gapopen_min=0.0:gapopen_std=0.0:gapopen_sum=0.0:gtdb_class_counter=c__Gammaproteobacteria--1:gtdb_domain_counter=d__Bacteria--1:gtdb_family_counter=f__Burkholderiaceae--1:gtdb_genus_counter=g__Massilia--1:gtdb_order_counter=o__Burkholderiales--1:gtdb_phylum_counter=p__Proteobacteria--1:gtdb_species_counter=s__Massilia sp902506415--1:heptad_counter=MCP-36H--9:lbd_counter=:lca_tree=s__Massilia sp902506415:length_avg=151.75:length_max=154.0:length_min=136.0:length_std=6.363961030678928:length_sum=1214.0:mismatch_avg=2.125:mismatch_max=3.0:mismatch_min=2.0:mismatch_std=0.3535533905932738:mismatch_sum=17.0:name=N1188951:qcovhsp_avg=99.9125:qcovhsp_max=100.0:qcovhsp_min=99.3:qcovhsp_std=0.24748737341529262:qcovhsp_sum=799.3:qend_avg=151.875:qend_max=154.0:qend_min=137.0:qend_std=6.010407640085654:qend_sum=1215.0:qstart_avg=1.125:qstart_max=2.0:qstart_min=1.0:qstart_std=0.3535533905932738:qstart_sum=9.0:ref_name_counter=RS_GCF_902506415.1_protein.faa_NZ_LR733275.1_987@PF00015_full_PFAM.308.498--8:scovhsp_avg=79.9125:scovhsp_max=81.1:scovhsp_min=71.6:scovhsp_std=3.3587572106361008:scovhsp_sum=639.3:send_avg=161.0:send_max=161.0:send_min=161.0:send_std=0.0:send_sum=1288.0:sstart_avg=10.25:sstart_max=26.0:sstart_min=8.0:sstart_std=6.363961030678928:sstart_sum=82.0])0:5e-09[&&NHX:Sample_counter=rhizpot1--6||rhizpot2--1||rhizpot3--2||rhiztom1--8||rhiztom3--1:Type_counter=GTDB--3||capture--18:besthit_avg=98.23333333333333:besthit_max=99.3:besthit_min=96.1:besthit_std=0.8145731469700603:besthit_sum=1768.2:bitscore_avg=254.88888888888889:bitscore_max=264.0:bitscore_min=232.0:bitscore_std=10.48185484758073:bitscore_sum=4588.0:capture_class_counter=c__Gammaproteobacteria--18:capture_domain_counter=d__Bacteria--18:capture_family_counter=f__Burkholderiaceae--18:capture_genus_counter=g__Cupriavidus--7||g__Duganella--1||g__Massilia--10:capture_order_counter=o__Burkholderiales--18:capture_phylum_counter=p__Proteobacteria--18:capture_species_counter=s__Cupriavidus sp013361545--7||s__Duganella sp009674535--1||s__Massilia alkalitolerans--3||s__Massilia sp902506415--7:evalue_avg=4.352066460851811e-80:evalue_max=7.19e-79:evalue_min=3.28e-91:evalue_std=1.6925487650990528e-79:evalue_sum=7.83371962953326e-79:gapopen_avg=0.0:gapopen_max=0.0:gapopen_min=0.0:gapopen_std=0.0:gapopen_sum=0.0:gtdb_class_counter=c__Gammaproteobacteria--3:gtdb_domain_counter=d__Bacteria--3:gtdb_family_counter=f__Burkholderiaceae--3:gtdb_genus_counter=g__Massilia--3:gtdb_order_counter=o__Burkholderiales--3:gtdb_phylum_counter=p__Proteobacteria--3:gtdb_species_counter=s__Massilia alkalitolerans--1||s__Massilia sp015277795--1||s__Massilia sp902506415--1:heptad_counter=MCP-36H--21:lbd_counter=:lca_tree=g__Massilia:length_avg=149.88888888888889:length_max=154.0:length_min=136.0:length_std=6.2955529485585755:length_sum=2698.0:mismatch_avg=2.6666666666666665:mismatch_max=6.0:mismatch_min=1.0:mismatch_std=1.2833778958394957:mismatch_sum=48.0:name=N1188952:qcovhsp_avg=99.69999999999999:qcovhsp_max=100.0:qcovhsp_min=98.7:qcovhsp_std=0.46778577298990676:qcovhsp_sum=1794.6:qend_avg=150.11111111111111:qend_max=154.0:qend_min=137.0:qend_std=6.153802161733154:qend_sum=2702.0:qstart_avg=1.2222222222222223:qstart_max=3.0:qstart_min=1.0:qstart_std=0.5483188805533162:qstart_sum=22.0:ref_name_counter=RS_GCF_902506415.1_protein.faa_NZ_LR733275.1_987@PF00015_full_PFAM.308.498--18:scovhsp_avg=78.91666666666666:scovhsp_max=81.1:scovhsp_min=71.6:scovhsp_std=3.334181264700878:scovhsp_sum=1420.4999999999998:send_avg=159.66666666666666:send_max=161.0:send_min=151.0:send_std=3.1436209919735028:send_sum=2874.0:sstart_avg=10.777777777777779:sstart_max=26.0:sstart_min=8.0:sstart_std=5.396682592717117:sstart_sum=194.0],(((d1237f43-a789-47ee-9651-5386987a04dd_3@MCPsignal.334.484:0.0100729[&&NHX:Sample=rhizpot1:Type=capture:besthit=96.7:bitscore=250.0:capture_class=c__Gammaproteobacteria:capture_domain=d__Bacteria:capture_family=f__Burkholderiaceae:capture_genus=g__Massilia:capture_order=o__Burkholderiales:capture_phylum=p__Proteobacteria:capture_species=s__Massilia alkalitolerans:evalue=8.48e-86:gapopen=0.0:heptad=MCP-36H:lbd=UNKNOWN:length=150.0:mismatch=5.0:qcovhsp=100.0:qend=150.0:qstart=1.0:ref_name=RS_GCF_902506415.1_protein.faa_NZ_LR733275.1_987@PF00015_full_PFAM.308.498:scovhsp=78.9:send=157.0:sstart=8.0],(1fd2002c-6396-4022-8406-b239af44f18d_4@MCPsignal.45.199:0.0102798[&&NHX:Sample=rhizpot1:Type=capture:besthit=95.5:bitscore=249.0:capture_class=c__Gammaproteobacteria:capture_domain=d__Bacteria:capture_family=f__Burkholderiaceae:capture_genus=g__Massilia:capture_order=o__Burkholderiales:capture_phylum=p__Proteobacteria:capture_species=s__Massilia alkalitolerans:evalue=2.85e-85:gapopen=2.0:heptad=MCP-36H:length=155.0:mismatch=5.0:qcovhsp=100.0:qend=154.0:qstart=1.0:ref_name=RS_GCF_902506415.1_protein.faa_NZ_LR733275.1_987@PF00015_full_PFAM.308.498:scovhsp=81.1:send=161.0:sstart=8.0],66de4784-fbac-48cd-acfe-ab307dc0e2df_3@MCPsignal.141.296:5e-09[&&NHX:Sample=rhizpot1:Type=capture:besthit=97.4:bitscore=257.0:capture_class=c__Gammaproteobacteria:capture_domain=d__Bacteria:capture_family=f__Burkholderiaceae:capture_genus=g__Duganella:capture_order=o__Burkholderiales:capture_phylum=p__Proteobacteria:capture_species=s__Duganella sp003217375:evalue=1.88e-88:gapopen=1.0:heptad=MCP-36H:length=155.0:mismatch=3.0:qcovhsp=100.0:qend=155.0:qstart=1.0:ref_name=RS_GCF_902506415.1_protein.faa_NZ_LR733275.1_987@PF00015_full_PFAM.308.498:scovhsp=81.1:send=161.0:sstart=8.0])0:5e-09[&&NHX:Sample_counter=rhizpot1--2:Type_counter=capture--2:besthit_avg=96.45:besthit_max=97.4:besthit_min=95.5:besthit_std=1.3435028842544443:besthit_sum=192.9:bitscore_avg=253.0:bitscore_max=257.0:bitscore_min=249.0:bitscore_std=5.656854249492381:bitscore_sum=506.0:capture_class_counter=c__Gammaproteobacteria--2:capture_domain_counter=d__Bacteria--2:capture_family_counter=f__Burkholderiaceae--2:capture_genus_counter=g__Duganella--1||g__Massilia--1:capture_order_counter=o__Burkholderiales--2:capture_phylum_counter=p__Proteobacteria--2:capture_species_counter=s__Duganella sp003217375--1||s__Massilia alkalitolerans--1:evalue_avg=1.42594e-85:evalue_max=2.85e-85:evalue_min=1.88e-88:evalue_std=2.0139249656330298e-85:evalue_sum=2.85188e-85:gapopen_avg=1.5:gapopen_max=2.0:gapopen_min=1.0:gapopen_std=0.7071067811865476:gapopen_sum=3.0:gtdb_class_counter=:gtdb_domain_counter=:gtdb_family_counter=:gtdb_genus_counter=:gtdb_order_counter=:gtdb_phylum_counter=:gtdb_species_counter=:heptad_counter=MCP-36H--2:lbd_counter=:length_avg=155.0:length_max=155.0:length_min=155.0:length_std=0.0:length_sum=310.0:mismatch_avg=4.0:mismatch_max=5.0:mismatch_min=3.0:mismatch_std=1.4142135623730951:mismatch_sum=8.0:name=N1188956:qcovhsp_avg=100.0:qcovhsp_max=100.0:qcovhsp_min=100.0:qcovhsp_std=0.0:qcovhsp_sum=200.0:qend_avg=154.5:qend_max=155.0:qend_min=154.0:qend_std=0.7071067811865476:qend_sum=309.0:qstart_avg=1.0:qstart_max=1.0:qstart_min=1.0:qstart_std=0.0:qstart_sum=2.0:ref_name_counter=RS_GCF_902506415.1_protein.faa_NZ_LR733275.1_987@PF00015_full_PFAM.308.498--2:scovhsp_avg=81.1:scovhsp_max=81.1:scovhsp_min=81.1:scovhsp_std=0.0:scovhsp_sum=162.2:send_avg=161.0:send_max=161.0:send_min=161.0:send_std=0.0:send_sum=322.0:sstart_avg=8.0:sstart_max=8.0:sstart_min=8.0:sstart_std=0.0:sstart_sum=16.0])0:5e-09[&&NHX:Sample_counter=rhizpot1--3:Type_counter=capture--3:besthit_avg=96.53333333333335:besthit_max=97.4:besthit_min=95.5:besthit_std=0.9609023536933077:besthit_sum=289.6:bitscore_avg=252.0:bitscore_max=257.0:bitscore_min=249.0:bitscore_std=4.358898943540674:bitscore_sum=756.0:capture_class_counter=c__Gammaproteobacteria--3:capture_domain_counter=d__Bacteria--3:capture_family_counter=f__Burkholderiaceae--3:capture_genus_counter=g__Duganella--1||g__Massilia--2:capture_order_counter=o__Burkholderiales--3:capture_phylum_counter=p__Proteobacteria--3:capture_species_counter=s__Duganella sp003217375--1||s__Massilia alkalitolerans--2:evalue_avg=1.2332933333333333e-85:evalue_max=2.85e-85:evalue_min=1.88e-88:evalue_std=1.4626295149945981e-85:evalue_sum=3.69988e-85:gapopen_avg=1.0:gapopen_max=2.0:gapopen_min=0.0:gapopen_std=1.0:gapopen_sum=3.0:gtdb_class_counter=:gtdb_domain_counter=:gtdb_family_counter=:gtdb_genus_counter=:gtdb_order_counter=:gtdb_phylum_counter=:gtdb_species_counter=:heptad_counter=MCP-36H--3:lbd_counter=UNKNOWN--1:length_avg=153.33333333333334:length_max=155.0:length_min=150.0:length_std=2.886751345948129:length_sum=460.0:mismatch_avg=4.333333333333333:mismatch_max=5.0:mismatch_min=3.0:mismatch_std=1.1547005383792517:mismatch_sum=13.0:name=N1188957:qcovhsp_avg=100.0:qcovhsp_max=100.0:qcovhsp_min=100.0:qcovhsp_std=0.0:qcovhsp_sum=300.0:qend_avg=153.0:qend_max=155.0:qend_min=150.0:qend_std=2.6457513110645907:qend_sum=459.0:qstart_avg=1.0:qstart_max=1.0:qstart_min=1.0:qstart_std=0.0:qstart_sum=3.0:ref_name_counter=RS_GCF_902506415.1_protein.faa_NZ_LR733275.1_987@PF00015_full_PFAM.308.498--3:scovhsp_avg=80.36666666666666:scovhsp_max=81.1:scovhsp_min=78.9:scovhsp_std=1.2701705922171702:scovhsp_sum=241.1:send_avg=159.66666666666666:send_max=161.0:send_min=157.0:send_std=2.3094010767585034:send_sum=479.0:sstart_avg=8.0:sstart_max=8.0:sstart_min=8.0:sstart_std=0.0:sstart_sum=24.0],96bdc941-085e-4c21-b351-699c2b91ebbe_6@MCPsignal.141.295:0.00485722[&&NHX:Sample=rhizpot1:Type=capture:besthit=97.4:bitscore=261.0:capture_class=c__Gammaproteobacteria:capture_domain=d__Bacteria:capture_family=f__Burkholderiaceae:capture_genus=g__Duganella:capture_order=o__Burkholderiales:capture_phylum=p__Proteobacteria:capture_species=s__Duganella margarita:evalue=3.82e-90:gapopen=0.0:heptad=MCP-36H:length=154.0:mismatch=4.0:qcovhsp=100.0:qend=154.0:qstart=1.0:ref_name=RS_GCF_902506415.1_protein.faa_NZ_LR733275.1_987@PF00015_full_PFAM.308.498:scovhsp=81.1:send=161.0:sstart=8.0])0:5e-09[&&NHX:Sample_counter=rhizpot1--4:Type_counter=capture--4:besthit_avg=96.75:besthit_max=97.4:besthit_min=95.5:besthit_std=0.8962886439832528:besthit_sum=387.0:bitscore_avg=254.25:bitscore_max=261.0:bitscore_min=249.0:bitscore_std=5.737304826019502:bitscore_sum=1017.0:capture_class_counter=c__Gammaproteobacteria--4:capture_domain_counter=d__Bacteria--4:capture_family_counter=f__Burkholderiaceae--4:capture_genus_counter=g__Duganella--2||g__Massilia--2:capture_order_counter=o__Burkholderiales--4:capture_phylum_counter=p__Proteobacteria--4:capture_species_counter=s__Duganella margarita--1||s__Duganella sp003217375--1||s__Massilia alkalitolerans--2:evalue_avg=9.249795500000001e-86:evalue_max=2.85e-85:evalue_min=3.82e-90:evalue_std=1.3440311087900742e-85:evalue_sum=3.6999182000000003e-85:gapopen_avg=0.75:gapopen_max=2.0:gapopen_min=0.0:gapopen_std=0.9574271077563381:gapopen_sum=3.0:gtdb_class_counter=:gtdb_domain_counter=:gtdb_family_counter=:gtdb_genus_counter=:gtdb_order_counter=:gtdb_phylum_counter=:gtdb_species_counter=:heptad_counter=MCP-36H--4:lbd_counter=UNKNOWN--1:length_avg=153.5:length_max=155.0:length_min=150.0:length_std=2.3804761428476167:length_sum=614.0:mismatch_avg=4.25:mismatch_max=5.0:mismatch_min=3.0:mismatch_std=0.9574271077563381:mismatch_sum=17.0:name=N1188959:qcovhsp_avg=100.0:qcovhsp_max=100.0:qcovhsp_min=100.0:qcovhsp_std=0.0:qcovhsp_sum=400.0:qend_avg=153.25:qend_max=155.0:qend_min=150.0:qend_std=2.217355782608345:qend_sum=613.0:qstart_avg=1.0:qstart_max=1.0:qstart_min=1.0:qstart_std=0.0:qstart_sum=4.0:ref_name_counter=RS_GCF_902506415.1_protein.faa_NZ_LR733275.1_987@PF00015_full_PFAM.308.498--4:scovhsp_avg=80.55:scovhsp_max=81.1:scovhsp_min=78.9:scovhsp_std=1.0999999999999943:scovhsp_sum=322.2:send_avg=160.0:send_max=161.0:send_min=157.0:send_std=2.0:send_sum=640.0:sstart_avg=8.0:sstart_max=8.0:sstart_min=8.0:sstart_std=0.0:sstart_sum=32.0],((43e872a7-a807-46e1-8c85-d646df566d89_5@MCPsignal.190.288:5e-09[&&NHX:Sample=rhizpot1:Type=capture:besthit=96.9:bitscore=165.0:capture_class=c__Gammaproteobacteria:capture_domain=d__Bacteria:capture_family=f__Burkholderiaceae:capture_genus=g__Xylophilus:capture_order=o__Burkholderiales:capture_phylum=p__Proteobacteria:capture_species=s__Xylophilus sp016428875:evalue=6.11e-53:gapopen=0.0:heptad=MCP-36H:length=98.0:mismatch=3.0:qcovhsp=100.0:qend=98.0:qstart=1.0:ref_name=RS_GCF_902506415.1_protein.faa_NZ_LR733275.1_987@PF00015_full_PFAM.308.498:scovhsp=51.6:send=161.0:sstart=64.0],(d2ba02da-1e30-516a-9322-25135ac0ab74_3@MCPsignal.24.180:0.00592267[&&NHX:Sample=rhizpot1:Type=capture:besthit=94.9:bitscore=253.0:capture_class=c__Gammaproteobacteria:capture_domain=d__Bacteria:capture_family=f__Burkholderiaceae:capture_genus=g__Massilia:capture_order=o__Burkholderiales:capture_phylum=p__Proteobacteria:capture_species=s__Massilia sp902506415:evalue=9.27e-87:gapopen=1.0:heptad=MCP-36H:length=156.0:mismatch=6.0:qcovhsp=100.0:qend=156.0:qstart=1.0:ref_name=RS_GCF_902506415.1_protein.faa_NZ_LR733275.1_987@PF00015_full_PFAM.308.498:scovhsp=81.1:send=161.0:sstart=8.0],((((628449a2-923f-4ada-b6b6-f8e0133e5bb6_5@MCPsignal.286.390:5e-09[&&NHX:Sample=rhiztom3:Type=capture:besthit=97.1:bitscore=173.0:capture_class=c__Gammaproteobacteria:capture_domain=d__Bacteria:capture_family=f__Burkholderiaceae:capture_genus=g__Ramlibacter:capture_order=o__Burkholderiales:capture_phylum=p__Proteobacteria:capture_species=s__Ramlibacter sp013697775:evalue=4.18e-56:gapopen=0.0:heptad=MCP-36H:length=104.0:mismatch=3.0:qcovhsp=100.0:qend=104.0:qstart=1.0:ref_name=RS_GCF_900112225.1_protein.faa_NZ_FOLD01000003.1_6@PF00015_full_PFAM.308.492:scovhsp=56.5:send=134.0:sstart=31.0],(((48200eaa-4ea7-44f4-aba6-b1ddf09b84c0_2@MCPsignal.47.131:6e-09[&&NHX:Sample=rhizpot1:Type=capture:capture_class=c__Gammaproteobacteria:capture_domain=d__Bacteria:capture_family=f__Burkholderiaceae:capture_genus=g__Aquabacterium:capture_order=o__Burkholderiales:capture_phylum=p__Proteobacteria:capture_species=s__Aquabacterium sp004322345:heptad=MCP-36H],62249c02-4821-44ba-b6ec-138ccca4c7b9_4@MCPsignal.48.133:0.0224661[&&NHX:Sample=rhizpot1:Type=capture:capture_class=c__Gammaproteobacteria:capture_domain=d__Bacteria:capture_family=f__Burkholderiaceae:capture_genus=g__Paraburkholderia:capture_order=o__Burkholderiales:capture_phylum=p__Proteobacteria:capture_species=s__Paraburkholderia sp900142905:heptad=MCP-36H])0.9:0.0223572[&&NHX:Sample_counter=rhizpot1--2:Type_counter=capture--2:capture_class_counter=c__Gammaproteobacteria--2:capture_domain_counter=d__Bacteria--2:capture_family_counter=f__Burkholderiaceae--2:capture_genus_counter=g__Aquabacterium--1||g__Paraburkholderia--1:capture_order_counter=o__Burkholderiales--2:capture_phylum_counter=p__Proteobacteria--2:capture_species_counter=s__Aquabacterium sp004322345--1||s__Paraburkholderia sp900142905--1:gtdb_class_counter=:gtdb_domain_counter=:gtdb_family_counter=:gtdb_genus_counter=:gtdb_order_counter=:gtdb_phylum_counter=:gtdb_species_counter=:heptad_counter=MCP-36H--2:lbd_counter=:name=N1188965:ref_name_counter=],(04a6ae91-abba-4242-a78b-6cf54a5ee6cf_1@MCPsignal.555.651:0.0192477[&&NHX:Sample=rhizpot1:Type=capture:besthit=96.8:bitscore=159.0:capture_class=c__Alphaproteobacteria:capture_domain=d__Bacteria:capture_family=f__Sphingomonadaceae:capture_genus=g__Sphingorhabdus_B:capture_order=o__Sphingomonadales:capture_phylum=p__Proteobacteria:capture_species=s__Sphingorhabdus_B sp002255985:evalue=6.28e-51:gapopen=0.0:heptad=MCP-36H:length=95.0:mismatch=3.0:qcovhsp=99.0:qend=95.0:qstart=1.0:ref_name=RS_GCF_900112225.1_protein.faa_NZ_FOLD01000003.1_6@PF00015_full_PFAM.308.492:scovhsp=51.6:send=102.0:sstart=8.0],(e5d99b85-4d55-4ff9-9e93-931491e0e336_5@MCPsignal.57.178:0.00654871[&&NHX:Sample=rhizpot1:Type=capture:besthit=96.7:bitscore=199.0:capture_class=c__Gammaproteobacteria:capture_domain=d__Bacteria:capture_family=f__Burkholderiaceae:capture_genus=g__Paraburkholderia:capture_order=o__Burkholderiales:capture_phylum=p__Proteobacteria:capture_species=s__Paraburkholderia sp900142905:evalue=2.67e-66:gapopen=0.0:heptad=MCP-36H:length=121.0:mismatch=4.0:qcovhsp=100.0:qend=121.0:qstart=1.0:ref_name=RS_GCF_900112225.1_protein.faa_NZ_FOLD01000003.1_6@PF00015_full_PFAM.308.492:scovhsp=65.8:send=128.0:sstart=8.0],7f6d79ab-469e-4bf4-83ec-573ecd523c74_1@MCPsignal.229.372:0.0244534[&&NHX:Sample=rhiztom1:Type=capture:besthit=97.1:bitscore=229.0:capture_class=c__Desulfuromonadia:capture_domain=d__Bacteria:capture_family=f__CAIOGM01:capture_genus=g__CAIOGM01:capture_order=o__Geobacterales:capture_phylum=p__Desulfobacterota:capture_species=s__CAIOGM01 sp903929485:evalue=1.24e-77:gapopen=0.0:heptad=MCP-36H:length=138.0:mismatch=4.0:qcovhsp=96.5:qend=138.0:qstart=1.0:ref_name=RS_GCF_900112225.1_protein.faa_NZ_FOLD01000003.1_6@PF00015_full_PFAM.308.492:scovhsp=75.0:send=145.0:sstart=8.0])0.605:0.00285344[&&NHX:Sample_counter=rhizpot1--1||rhiztom1--1:Type_counter=capture--2:besthit_avg=96.9:besthit_max=97.1:besthit_min=96.7:besthit_std=0.282842712474613:besthit_sum=193.8:bitscore_avg=214.0:bitscore_max=229.0:bitscore_min=199.0:bitscore_std=21.213203435596427:bitscore_sum=428.0:capture_class_counter=c__Desulfuromonadia--1||c__Gammaproteobacteria--1:capture_domain_counter=d__Bacteria--2:capture_family_counter=f__Burkholderiaceae--1||f__CAIOGM01--1:capture_genus_counter=g__CAIOGM01--1||g__Paraburkholderia--1:capture_order_counter=o__Burkholderiales--1||o__Geobacterales--1:capture_phylum_counter=p__Desulfobacterota--1||p__Proteobacteria--1:capture_species_counter=s__CAIOGM01 sp903929485--1||s__Paraburkholderia sp900142905--1:evalue_avg=1.3350000000062e-66:evalue_max=2.67e-66:evalue_min=1.24e-77:evalue_std=1.8879751057593138e-66:evalue_sum=2.6700000000124e-66:gapopen_avg=0.0:gapopen_max=0.0:gapopen_min=0.0:gapopen_std=0.0:gapopen_sum=0.0:gtdb_class_counter=:gtdb_domain_counter=:gtdb_family_counter=:gtdb_genus_counter=:gtdb_order_counter=:gtdb_phylum_counter=:gtdb_species_counter=:heptad_counter=MCP-36H--2:lbd_counter=:length_avg=129.5:length_max=138.0:length_min=121.0:length_std=12.020815280171307:length_sum=259.0:mismatch_avg=4.0:mismatch_max=4.0:mismatch_min=4.0:mismatch_std=0.0:mismatch_sum=8.0:name=N1188969:qcovhsp_avg=98.25:qcovhsp_max=100.0:qcovhsp_min=96.5:qcovhsp_std=2.4748737341529163:qcovhsp_sum=196.5:qend_avg=129.5:qend_max=138.0:qend_min=121.0:qend_std=12.020815280171307:qend_sum=259.0:qstart_avg=1.0:qstart_max=1.0:qstart_min=1.0:qstart_std=0.0:qstart_sum=2.0:ref_name_counter=RS_GCF_900112225.1_protein.faa_NZ_FOLD01000003.1_6@PF00015_full_PFAM.308.492--2:scovhsp_avg=70.4:scovhsp_max=75.0:scovhsp_min=65.8:scovhsp_std=6.505382386916239:scovhsp_sum=140.8:send_avg=136.5:send_max=145.0:send_min=128.0:send_std=12.020815280171307:send_sum=273.0:sstart_avg=8.0:sstart_max=8.0:sstart_min=8.0:sstart_std=0.0:sstart_sum=16.0])0:1.3e-08[&&NHX:Sample_counter=rhizpot1--2||rhiztom1--1:Type_counter=capture--3:besthit_avg=96.86666666666667:besthit_max=97.1:besthit_min=96.7:besthit_std=0.2081665999466094:besthit_sum=290.6:bitscore_avg=195.66666666666666:bitscore_max=229.0:bitscore_min=159.0:bitscore_std=35.11884584284246:bitscore_sum=587.0:capture_class_counter=c__Alphaproteobacteria--1||c__Desulfuromonadia--1||c__Gammaproteobacteria--1:capture_domain_counter=d__Bacteria--3:capture_family_counter=f__Burkholderiaceae--1||f__CAIOGM01--1||f__Sphingomonadaceae--1:capture_genus_counter=g__CAIOGM01--1||g__Paraburkholderia--1||g__Sphingorhabdus_B--1:capture_order_counter=o__Burkholderiales--1||o__Geobacterales--1||o__Sphingomonadales--1:capture_phylum_counter=p__Desulfobacterota--1||p__Proteobacteria--2:capture_species_counter=s__CAIOGM01 sp903929485--1||s__Paraburkholderia sp900142905--1||s__Sphingorhabdus_B sp002255985--1:evalue_avg=2.093333333333334e-51:evalue_max=6.28e-51:evalue_min=1.24e-77:evalue_std=3.6257596905108486e-51:evalue_sum=6.280000000000002e-51:gapopen_avg=0.0:gapopen_max=0.0:gapopen_min=0.0:gapopen_std=0.0:gapopen_sum=0.0:gtdb_class_counter=:gtdb_domain_counter=:gtdb_family_counter=:gtdb_genus_counter=:gtdb_order_counter=:gtdb_phylum_counter=:gtdb_species_counter=:heptad_counter=MCP-36H--3:lbd_counter=:length_avg=118.0:length_max=138.0:length_min=95.0:length_std=21.656407827707714:length_sum=354.0:mismatch_avg=3.6666666666666665:mismatch_max=4.0:mismatch_min=3.0:mismatch_std=0.5773502691896258:mismatch_sum=11.0:name=N1188970:qcovhsp_avg=98.5:qcovhsp_max=100.0:qcovhsp_min=96.5:qcovhsp_std=1.8027756377319946:qcovhsp_sum=295.5:qend_avg=118.0:qend_max=138.0:qend_min=95.0:qend_std=21.656407827707714:qend_sum=354.0:qstart_avg=1.0:qstart_max=1.0:qstart_min=1.0:qstart_std=0.0:qstart_sum=3.0:ref_name_counter=RS_GCF_900112225.1_protein.faa_NZ_FOLD01000003.1_6@PF00015_full_PFAM.308.492--3:scovhsp_avg=64.13333333333334:scovhsp_max=75.0:scovhsp_min=51.6:scovhsp_std=11.788695149732785:scovhsp_sum=192.4:send_avg=125.0:send_max=145.0:send_min=102.0:send_std=21.656407827707714:send_sum=375.0:sstart_avg=8.0:sstart_max=8.0:sstart_min=8.0:sstart_std=0.0:sstart_sum=24.0])0:1.3e-08[&&NHX:Sample_counter=rhizpot1--4||rhiztom1--1:Type_counter=capture--5:besthit_avg=96.86666666666667:besthit_max=97.1:besthit_min=96.7:besthit_std=0.2081665999466094:besthit_sum=290.6:bitscore_avg=195.66666666666666:bitscore_max=229.0:bitscore_min=159.0:bitscore_std=35.11884584284246:bitscore_sum=587.0:capture_class_counter=c__Alphaproteobacteria--1||c__Desulfuromonadia--1||c__Gammaproteobacteria--3:capture_domain_counter=d__Bacteria--5:capture_family_counter=f__Burkholderiaceae--3||f__CAIOGM01--1||f__Sphingomonadaceae--1:capture_genus_counter=g__Aquabacterium--1||g__CAIOGM01--1||g__Paraburkholderia--2||g__Sphingorhabdus_B--1:capture_order_counter=o__Burkholderiales--3||o__Geobacterales--1||o__Sphingomonadales--1:capture_phylum_counter=p__Desulfobacterota--1||p__Proteobacteria--4:capture_species_counter=s__Aquabacterium sp004322345--1||s__CAIOGM01 sp903929485--1||s__Paraburkholderia sp900142905--2||s__Sphingorhabdus_B sp002255985--1:evalue_avg=2.093333333333334e-51:evalue_max=6.28e-51:evalue_min=1.24e-77:evalue_std=3.6257596905108486e-51:evalue_sum=6.280000000000002e-51:gapopen_avg=0.0:gapopen_max=0.0:gapopen_min=0.0:gapopen_std=0.0:gapopen_sum=0.0:gtdb_class_counter=:gtdb_domain_counter=:gtdb_family_counter=:gtdb_genus_counter=:gtdb_order_counter=:gtdb_phylum_counter=:gtdb_species_counter=:heptad_counter=MCP-36H--5:lbd_counter=:length_avg=118.0:length_max=138.0:length_min=95.0:length_std=21.656407827707714:length_sum=354.0:mismatch_avg=3.6666666666666665:mismatch_max=4.0:mismatch_min=3.0:mismatch_std=0.5773502691896258:mismatch_sum=11.0:name=N1188971:qcovhsp_avg=98.5:qcovhsp_max=100.0:qcovhsp_min=96.5:qcovhsp_std=1.8027756377319946:qcovhsp_sum=295.5:qend_avg=118.0:qend_max=138.0:qend_min=95.0:qend_std=21.656407827707714:qend_sum=354.0:qstart_avg=1.0:qstart_max=1.0:qstart_min=1.0:qstart_std=0.0:qstart_sum=3.0:ref_name_counter=RS_GCF_900112225.1_protein.faa_NZ_FOLD01000003.1_6@PF00015_full_PFAM.308.492--3:scovhsp_avg=64.13333333333334:scovhsp_max=75.0:scovhsp_min=51.6:scovhsp_std=11.788695149732785:scovhsp_sum=192.4:send_avg=125.0:send_max=145.0:send_min=102.0:send_std=21.656407827707714:send_sum=375.0:sstart_avg=8.0:sstart_max=8.0:sstart_min=8.0:sstart_std=0.0:sstart_sum=24.0],(0987fada-3a38-4739-8685-bc074de9a353_6@MCPsignal.351.453:5e-09[&&NHX:Sample=rhizpot3:Type=capture:besthit=98.0:bitscore=172.0:capture_class=c__Desulfuromonadia:capture_domain=d__Bacteria:capture_family=f__CAIOGM01:capture_genus=g__CAIOGM01:capture_order=o__Geobacterales:capture_phylum=p__Desulfobacterota:capture_species=s__CAIOGM01 sp903929485:evalue=5.47e-56:gapopen=0.0:heptad=MCP-36H:length=102.0:mismatch=2.0:qcovhsp=100.0:qend=102.0:qstart=1.0:ref_name=RS_GCF_900112225.1_protein.faa_NZ_FOLD01000003.1_6@PF00015_full_PFAM.308.492:scovhsp=55.4:send=129.0:sstart=28.0],(c55bc8ca-84ca-4b66-99fc-b57c25d545e8_6@MCPsignal.353.433:5e-09[&&NHX:Sample=rhizpot1:Type=capture:capture_class=c__Gammaproteobacteria:capture_domain=d__Bacteria:capture_family=f__Burkholderiaceae:capture_genus=g__Aquabacterium:capture_order=o__Burkholderiales:capture_phylum=p__Proteobacteria:capture_species=s__Aquabacterium sp004322345:heptad=MCP-36H],68627d0d-e2bd-4708-b827-acb59bd5f2a4_4@MCPsignal.390.479:5e-09[&&NHX:Sample=rhizpot1:Type=capture:capture_class=c__Gammaproteobacteria:capture_domain=d__Bacteria:capture_family=f__Burkholderiaceae:capture_genus=g__Aquabacterium:capture_order=o__Burkholderiales:capture_phylum=p__Proteobacteria:capture_species=s__Aquabacterium sp004322345:heptad=MCP-36H])1:5e-09[&&NHX:Sample_counter=rhizpot1--2:Type_counter=capture--2:capture_class_counter=c__Gammaproteobacteria--2:capture_domain_counter=d__Bacteria--2:capture_family_counter=f__Burkholderiaceae--2:capture_genus_counter=g__Aquabacterium--2:capture_order_counter=o__Burkholderiales--2:capture_phylum_counter=p__Proteobacteria--2:capture_species_counter=s__Aquabacterium sp004322345--2:gtdb_class_counter=:gtdb_domain_counter=:gtdb_family_counter=:gtdb_genus_counter=:gtdb_order_counter=:gtdb_phylum_counter=:gtdb_species_counter=:heptad_counter=MCP-36H--2:lbd_counter=:name=N1188975:ref_name_counter=])0:5e-09[&&NHX:Sample_counter=rhizpot1--2||rhizpot3--1:Type_counter=capture--3:besthit_avg=98.0:besthit_max=98.0:besthit_min=98.0:besthit_std=0:besthit_sum=98.0:bitscore_avg=172.0:bitscore_max=172.0:bitscore_min=172.0:bitscore_std=0:bitscore_sum=172.0:capture_class_counter=c__Desulfuromonadia--1||c__Gammaproteobacteria--2:capture_domain_counter=d__Bacteria--3:capture_family_counter=f__Burkholderiaceae--2||f__CAIOGM01--1:capture_genus_counter=g__Aquabacterium--2||g__CAIOGM01--1:capture_order_counter=o__Burkholderiales--2||o__Geobacterales--1:capture_phylum_counter=p__Desulfobacterota--1||p__Proteobacteria--2:capture_species_counter=s__Aquabacterium sp004322345--2||s__CAIOGM01 sp903929485--1:evalue_avg=5.47e-56:evalue_max=5.47e-56:evalue_min=5.47e-56:evalue_std=0:evalue_sum=5.47e-56:gapopen_avg=0.0:gapopen_max=0.0:gapopen_min=0.0:gapopen_std=0:gapopen_sum=0.0:gtdb_class_counter=:gtdb_domain_counter=:gtdb_family_counter=:gtdb_genus_counter=:gtdb_order_counter=:gtdb_phylum_counter=:gtdb_species_counter=:heptad_counter=MCP-36H--3:lbd_counter=:length_avg=102.0:length_max=102.0:length_min=102.0:length_std=0:length_sum=102.0:mismatch_avg=2.0:mismatch_max=2.0:mismatch_min=2.0:mismatch_std=0:mismatch_sum=2.0:name=N1188976:qcovhsp_avg=100.0:qcovhsp_max=100.0:qcovhsp_min=100.0:qcovhsp_std=0:qcovhsp_sum=100.0:qend_avg=102.0:qend_max=102.0:qend_min=102.0:qend_std=0:qend_sum=102.0:qstart_avg=1.0:qstart_max=1.0:qstart_min=1.0:qstart_std=0:qstart_sum=1.0:ref_name_counter=RS_GCF_900112225.1_protein.faa_NZ_FOLD01000003.1_6@PF00015_full_PFAM.308.492--1:scovhsp_avg=55.4:scovhsp_max=55.4:scovhsp_min=55.4:scovhsp_std=0:scovhsp_sum=55.4:send_avg=129.0:send_max=129.0:send_min=129.0:send_std=0:send_sum=129.0:sstart_avg=28.0:sstart_max=28.0:sstart_min=28.0:sstart_std=0:sstart_sum=28.0])0.413:1.3e-08[&&NHX:Sample_counter=rhizpot1--6||rhizpot3--1||rhiztom1--1:Type_counter=capture--8:besthit_avg=97.15:besthit_max=98.0:besthit_min=96.7:besthit_std=0.5916079783099616:besthit_sum=388.6:bitscore_avg=189.75:bitscore_max=229.0:bitscore_min=159.0:bitscore_std=31.0201547384922:bitscore_sum=759.0:capture_class_counter=c__Alphaproteobacteria--1||c__Desulfuromonadia--2||c__Gammaproteobacteria--5:capture_domain_counter=d__Bacteria--8:capture_family_counter=f__Burkholderiaceae--5||f__CAIOGM01--2||f__Sphingomonadaceae--1:capture_genus_counter=g__Aquabacterium--3||g__CAIOGM01--2||g__Paraburkholderia--2||g__Sphingorhabdus_B--1:capture_order_counter=o__Burkholderiales--5||o__Geobacterales--2||o__Sphingomonadales--1:capture_phylum_counter=p__Desulfobacterota--2||p__Proteobacteria--6:capture_species_counter=s__Aquabacterium sp004322345--3||s__CAIOGM01 sp903929485--2||s__Paraburkholderia sp900142905--2||s__Sphingorhabdus_B sp002255985--1:evalue_avg=1.5700136750000005e-51:evalue_max=6.28e-51:evalue_min=1.24e-77:evalue_std=3.1399908834392105e-51:evalue_sum=6.280054700000002e-51:gapopen_avg=0.0:gapopen_max=0.0:gapopen_min=0.0:gapopen_std=0.0:gapopen_sum=0.0:gtdb_class_counter=:gtdb_domain_counter=:gtdb_family_counter=:gtdb_genus_counter=:gtdb_order_counter=:gtdb_phylum_counter=:gtdb_species_counter=:heptad_counter=MCP-36H--8:lbd_counter=:length_avg=114.0:length_max=138.0:length_min=95.0:length_std=19.407902170679517:length_sum=456.0:mismatch_avg=3.25:mismatch_max=4.0:mismatch_min=2.0:mismatch_std=0.9574271077563381:mismatch_sum=13.0:name=N1188977:qcovhsp_avg=98.875:qcovhsp_max=100.0:qcovhsp_min=96.5:qcovhsp_std=1.6520189667999174:qcovhsp_sum=395.5:qend_avg=114.0:qend_max=138.0:qend_min=95.0:qend_std=19.407902170679517:qend_sum=456.0:qstart_avg=1.0:qstart_max=1.0:qstart_min=1.0:qstart_std=0.0:qstart_sum=4.0:ref_name_counter=RS_GCF_900112225.1_protein.faa_NZ_FOLD01000003.1_6@PF00015_full_PFAM.308.492--4:scovhsp_avg=61.949999999999996:scovhsp_max=75.0:scovhsp_min=51.6:scovhsp_std=10.569610525779398:scovhsp_sum=247.79999999999998:send_avg=126.0:send_max=145.0:send_min=102.0:send_std=17.795130420052185:send_sum=504.0:sstart_avg=13.0:sstart_max=28.0:sstart_min=8.0:sstart_std=10.0:sstart_sum=52.0])0.638:1.3e-08[&&NHX:Sample_counter=rhizpot1--6||rhizpot3--1||rhiztom1--1||rhiztom3--1:Type_counter=capture--9:besthit_avg=97.14:besthit_max=98.0:besthit_min=96.7:besthit_std=0.5128352561983235:besthit_sum=485.7:bitscore_avg=186.4:bitscore_max=229.0:bitscore_min=159.0:bitscore_std=27.889065957826553:bitscore_sum=932.0:capture_class_counter=c__Alphaproteobacteria--1||c__Desulfuromonadia--2||c__Gammaproteobacteria--6:capture_domain_counter=d__Bacteria--9:capture_family_counter=f__Burkholderiaceae--6||f__CAIOGM01--2||f__Sphingomonadaceae--1:capture_genus_counter=g__Aquabacterium--3||g__CAIOGM01--2||g__Paraburkholderia--2||g__Ramlibacter--1||g__Sphingorhabdus_B--1:capture_order_counter=o__Burkholderiales--6||o__Geobacterales--2||o__Sphingomonadales--1:capture_phylum_counter=p__Desulfobacterota--2||p__Proteobacteria--7:capture_species_counter=s__Aquabacterium sp004322345--3||s__CAIOGM01 sp903929485--2||s__Paraburkholderia sp900142905--2||s__Ramlibacter sp013697775--1||s__Sphingorhabdus_B sp002255985--1:evalue_avg=1.2560193000000005e-51:evalue_max=6.28e-51:evalue_min=1.24e-77:evalue_std=2.8084905908190645e-51:evalue_sum=6.280096500000002e-51:gapopen_avg=0.0:gapopen_max=0.0:gapopen_min=0.0:gapopen_std=0.0:gapopen_sum=0.0:gtdb_class_counter=:gtdb_domain_counter=:gtdb_family_counter=:gtdb_genus_counter=:gtdb_order_counter=:gtdb_phylum_counter=:gtdb_species_counter=:heptad_counter=MCP-36H--9:lbd_counter=:length_avg=112.0:length_max=138.0:length_min=95.0:length_std=17.392527130926087:length_sum=560.0:mismatch_avg=3.2:mismatch_max=4.0:mismatch_min=2.0:mismatch_std=0.8366600265340756:mismatch_sum=16.0:name=N1188978:qcovhsp_avg=99.1:qcovhsp_max=100.0:qcovhsp_min=96.5:qcovhsp_std=1.51657508881031:qcovhsp_sum=495.5:qend_avg=112.0:qend_max=138.0:qend_min=95.0:qend_std=17.392527130926087:qend_sum=560.0:qstart_avg=1.0:qstart_max=1.0:qstart_min=1.0:qstart_std=0.0:qstart_sum=5.0:ref_name_counter=RS_GCF_900112225.1_protein.faa_NZ_FOLD01000003.1_6@PF00015_full_PFAM.308.492--5:scovhsp_avg=60.86:scovhsp_max=75.0:scovhsp_min=51.6:scovhsp_std=9.472486473994037:scovhsp_sum=304.3:send_avg=127.6:send_max=145.0:send_min=102.0:send_std=15.820872289478858:send_sum=638.0:sstart_avg=16.6:sstart_max=31.0:sstart_min=8.0:sstart_std=11.823705003085962:sstart_sum=83.0],((((1e9640ac-0828-4a8c-8df8-d711fa6e52bb_2@MCPsignal.285.439:0.00483993[&&NHX:Sample=rhizpot3:Type=capture:besthit=94.8:bitscore=251.0:capture_class=c__Gammaproteobacteria:capture_domain=d__Bacteria:capture_family=f__Burkholderiaceae:capture_genus=g__Ramlibacter:capture_order=o__Burkholderiales:capture_phylum=p__Proteobacteria:capture_species=s__Ramlibacter sp013697775:evalue=3.48e-86:gapopen=0.0:heptad=MCP-36H:length=154.0:mismatch=8.0:qcovhsp=100.0:qend=154.0:qstart=1.0:ref_name=RS_GCF_902506415.1_protein.faa_NZ_LR733275.1_987@PF00015_full_PFAM.308.498:scovhsp=81.1:send=161.0:sstart=8.0],(e178cb63-c2ff-479f-9bc3-948852708f67_2@MCPsignal.320.474:0.00483304[&&NHX:Sample=rhizpot1:Type=capture:besthit=94.8:bitscore=251.0:capture_class=c__Gammaproteobacteria:capture_domain=d__Bacteria:capture_family=f__Burkholderiaceae:capture_genus=g__Ramlibacter:capture_order=o__Burkholderiales:capture_phylum=p__Proteobacteria:capture_species=s__Ramlibacter sp013697775:evalue=3.48e-86:gapopen=0.0:heptad=MCP-36H:length=154.0:mismatch=8.0:qcovhsp=100.0:qend=154.0:qstart=1.0:ref_name=RS_GCF_902506415.1_protein.faa_NZ_LR733275.1_987@PF00015_full_PFAM.308.498:scovhsp=81.1:send=161.0:sstart=8.0],(d72a545a-a50f-4d7b-8571-fd2feb16d251_6@MCPsignal.430.488:0.414715[&&NHX:Sample=rhizpot3:Type=capture:capture_class=c__Gammaproteobacteria:capture_domain=d__Bacteria:capture_family=f__Xanthomonadaceae:capture_genus=g__Xanthomonas:capture_order=o__Xanthomonadales:capture_phylum=p__Proteobacteria:capture_species=s__Xanthomonas vesicatoria:heptad=MCP-36H],((4d23bd0b-4846-457b-8faa-58917068237b_5@MCPsignal.46.200:0[&&NHX:Sample=rhizpot1:Type=capture:besthit=94.8:bitscore=252.0:capture_class=c__Gammaproteobacteria:capture_domain=d__Bacteria:capture_family=f__Burkholderiaceae:capture_genus=g__Paraburkholderia:capture_order=o__Burkholderiales:capture_phylum=p__Proteobacteria:capture_species=s__Paraburkholderia sp900142905:evalue=2.45e-86:gapopen=0.0:heptad=MCP-36H:length=154.0:mismatch=8.0:qcovhsp=100.0:qend=154.0:qstart=1.0:ref_name=RS_GCF_902506415.1_protein.faa_NZ_LR733275.1_987@PF00015_full_PFAM.308.498:scovhsp=81.1:send=161.0:sstart=8.0],2b05eb2e-dc76-486e-bdd3-149d7ad482d0_5@MCPsignal.111.265:0[&&NHX:Sample=rhizpot1:Type=capture:besthit=94.8:bitscore=252.0:capture_class=c__Gammaproteobacteria:capture_domain=d__Bacteria:capture_family=f__Burkholderiaceae:capture_genus=g__Paraburkholderia:capture_order=o__Burkholderiales:capture_phylum=p__Proteobacteria:capture_species=s__Paraburkholderia sp900142905:evalue=2.45e-86:gapopen=0.0:heptad=MCP-36H:length=154.0:mismatch=8.0:qcovhsp=100.0:qend=154.0:qstart=1.0:ref_name=RS_GCF_902506415.1_protein.faa_NZ_LR733275.1_987@PF00015_full_PFAM.308.498:scovhsp=81.1:send=161.0:sstart=8.0]):5e-09[&&NHX:Sample_counter=rhizpot1--2:Type_counter=capture--2:besthit_avg=94.8:besthit_max=94.8:besthit_min=94.8:besthit_std=0.0:besthit_sum=189.6:bitscore_avg=252.0:bitscore_max=252.0:bitscore_min=252.0:bitscore_std=0.0:bitscore_sum=504.0:capture_class_counter=c__Gammaproteobacteria--2:capture_domain_counter=d__Bacteria--2:capture_family_counter=f__Burkholderiaceae--2:capture_genus_counter=g__Paraburkholderia--2:capture_order_counter=o__Burkholderiales--2:capture_phylum_counter=p__Proteobacteria--2:capture_species_counter=s__Paraburkholderia sp900142905--2:evalue_avg=2.45e-86:evalue_max=2.45e-86:evalue_min=2.45e-86:evalue_std=0.0:evalue_sum=4.9e-86:gapopen_avg=0.0:gapopen_max=0.0:gapopen_min=0.0:gapopen_std=0.0:gapopen_sum=0.0:gtdb_class_counter=:gtdb_domain_counter=:gtdb_family_counter=:gtdb_genus_counter=:gtdb_order_counter=:gtdb_phylum_counter=:gtdb_species_counter=:heptad_counter=MCP-36H--2:lbd_counter=:length_avg=154.0:length_max=154.0:length_min=154.0:length_std=0.0:length_sum=308.0:mismatch_avg=8.0:mismatch_max=8.0:mismatch_min=8.0:mismatch_std=0.0:mismatch_sum=16.0:name=N1188984:qcovhsp_avg=100.0:qcovhsp_max=100.0:qcovhsp_min=100.0:qcovhsp_std=0.0:qcovhsp_sum=200.0:qend_avg=154.0:qend_max=154.0:qend_min=154.0:qend_std=0.0:qend_sum=308.0:qstart_avg=1.0:qstart_max=1.0:qstart_min=1.0:qstart_std=0.0:qstart_sum=2.0:ref_name_counter=RS_GCF_902506415.1_protein.faa_NZ_LR733275.1_987@PF00015_full_PFAM.308.498--2:scovhsp_avg=81.1:scovhsp_max=81.1:scovhsp_min=81.1:scovhsp_std=0.0:scovhsp_sum=162.2:send_avg=161.0:send_max=161.0:send_min=161.0:send_std=0.0:send_sum=322.0:sstart_avg=8.0:sstart_max=8.0:sstart_min=8.0:sstart_std=0.0:sstart_sum=16.0],5e3221b1-a0f8-4518-829c-89acf6c93798_5@MCPsignal.46.201:0.0283648[&&NHX:Sample=rhizpot1:Type=capture:besthit=92.2:bitscore=244.0:capture_class=c__Gammaproteobacteria:capture_domain=d__Bacteria:capture_family=f__Burkholderiaceae:capture_genus=g__Ramlibacter:capture_order=o__Burkholderiales:capture_phylum=p__Proteobacteria:capture_species=s__Ramlibacter sp013697775:evalue=2.83e-83:gapopen=0.0:heptad=MCP-36H:length=153.0:mismatch=12.0:qcovhsp=98.7:qend=155.0:qstart=3.0:ref_name=RS_GCF_902506415.1_protein.faa_NZ_LR733275.1_987@PF00015_full_PFAM.308.498:scovhsp=80.5:send=161.0:sstart=9.0])0:5e-09[&&NHX:Sample_counter=rhizpot1--3:Type_counter=capture--3:besthit_avg=93.93333333333334:besthit_max=94.8:besthit_min=92.2:besthit_std=1.5011106998930237:besthit_sum=281.8:bitscore_avg=249.33333333333334:bitscore_max=252.0:bitscore_min=244.0:bitscore_std=4.618802153517007:bitscore_sum=748.0:capture_class_counter=c__Gammaproteobacteria--3:capture_domain_counter=d__Bacteria--3:capture_family_counter=f__Burkholderiaceae--3:capture_genus_counter=g__Paraburkholderia--2||g__Ramlibacter--1:capture_order_counter=o__Burkholderiales--3:capture_phylum_counter=p__Proteobacteria--3:capture_species_counter=s__Paraburkholderia sp900142905--2||s__Ramlibacter sp013697775--1:evalue_avg=9.449666666666667e-84:evalue_max=2.83e-83:evalue_min=2.45e-86:evalue_std=1.6324867536471263e-83:evalue_sum=2.8349e-83:gapopen_avg=0.0:gapopen_max=0.0:gapopen_min=0.0:gapopen_std=0.0:gapopen_sum=0.0:gtdb_class_counter=:gtdb_domain_counter=:gtdb_family_counter=:gtdb_genus_counter=:gtdb_order_counter=:gtdb_phylum_counter=:gtdb_species_counter=:heptad_counter=MCP-36H--3:lbd_counter=:length_avg=153.66666666666666:length_max=154.0:length_min=153.0:length_std=0.5773502691896258:length_sum=461.0:mismatch_avg=9.333333333333334:mismatch_max=12.0:mismatch_min=8.0:mismatch_std=2.3094010767585034:mismatch_sum=28.0:name=N1188986:qcovhsp_avg=99.56666666666666:qcovhsp_max=100.0:qcovhsp_min=98.7:qcovhsp_std=0.7505553499465119:qcovhsp_sum=298.7:qend_avg=154.33333333333334:qend_max=155.0:qend_min=154.0:qend_std=0.5773502691896258:qend_sum=463.0:qstart_avg=1.6666666666666667:qstart_max=3.0:qstart_min=1.0:qstart_std=1.1547005383792517:qstart_sum=5.0:ref_name_counter=RS_GCF_902506415.1_protein.faa_NZ_LR733275.1_987@PF00015_full_PFAM.308.498--3:scovhsp_avg=80.89999999999999:scovhsp_max=81.1:scovhsp_min=80.5:scovhsp_std=0.3464101615137722:scovhsp_sum=242.7:send_avg=161.0:send_max=161.0:send_min=161.0:send_std=0.0:send_sum=483.0:sstart_avg=8.333333333333334:sstart_max=9.0:sstart_min=8.0:sstart_std=0.5773502691896257:sstart_sum=25.0])0.478:0.00553125[&&NHX:Sample_counter=rhizpot1--3||rhizpot3--1:Type_counter=capture--4:besthit_avg=93.93333333333334:besthit_max=94.8:besthit_min=92.2:besthit_std=1.5011106998930237:besthit_sum=281.8:bitscore_avg=249.33333333333334:bitscore_max=252.0:bitscore_min=244.0:bitscore_std=4.618802153517007:bitscore_sum=748.0:capture_class_counter=c__Gammaproteobacteria--4:capture_domain_counter=d__Bacteria--4:capture_family_counter=f__Burkholderiaceae--3||f__Xanthomonadaceae--1:capture_genus_counter=g__Paraburkholderia--2||g__Ramlibacter--1||g__Xanthomonas--1:capture_order_counter=o__Burkholderiales--3||o__Xanthomonadales--1:capture_phylum_counter=p__Proteobacteria--4:capture_species_counter=s__Paraburkholderia sp900142905--2||s__Ramlibacter sp013697775--1||s__Xanthomonas vesicatoria--1:evalue_avg=9.449666666666667e-84:evalue_max=2.83e-83:evalue_min=2.45e-86:evalue_std=1.6324867536471263e-83:evalue_sum=2.8349e-83:gapopen_avg=0.0:gapopen_max=0.0:gapopen_min=0.0:gapopen_std=0.0:gapopen_sum=0.0:gtdb_class_counter=:gtdb_domain_counter=:gtdb_family_counter=:gtdb_genus_counter=:gtdb_order_counter=:gtdb_phylum_counter=:gtdb_species_counter=:heptad_counter=MCP-36H--4:lbd_counter=:length_avg=153.66666666666666:length_max=154.0:length_min=153.0:length_std=0.5773502691896258:length_sum=461.0:mismatch_avg=9.333333333333334:mismatch_max=12.0:mismatch_min=8.0:mismatch_std=2.3094010767585034:mismatch_sum=28.0:name=N1188987:qcovhsp_avg=99.56666666666666:qcovhsp_max=100.0:qcovhsp_min=98.7:qcovhsp_std=0.7505553499465119:qcovhsp_sum=298.7:qend_avg=154.33333333333334:qend_max=155.0:qend_min=154.0:qend_std=0.5773502691896258:qend_sum=463.0:qstart_avg=1.6666666666666667:qstart_max=3.0:qstart_min=1.0:qstart_std=1.1547005383792517:qstart_sum=5.0:ref_name_counter=RS_GCF_902506415.1_protein.faa_NZ_LR733275.1_987@PF00015_full_PFAM.308.498--3:scovhsp_avg=80.89999999999999:scovhsp_max=81.1:scovhsp_min=80.5:scovhsp_std=0.3464101615137722:scovhsp_sum=242.7:send_avg=161.0:send_max=161.0:send_min=161.0:send_std=0.0:send_sum=483.0:sstart_avg=8.333333333333334:sstart_max=9.0:sstart_min=8.0:sstart_std=0.5773502691896257:sstart_sum=25.0])0:5e-09[&&NHX:Sample_counter=rhizpot1--4||rhizpot3--1:Type_counter=capture--5:besthit_avg=94.15:besthit_max=94.8:besthit_min=92.2:besthit_std=1.2999999999999972:besthit_sum=376.6:bitscore_avg=249.75:bitscore_max=252.0:bitscore_min=244.0:bitscore_std=3.8622100754188224:bitscore_sum=999.0:capture_class_counter=c__Gammaproteobacteria--5:capture_domain_counter=d__Bacteria--5:capture_family_counter=f__Burkholderiaceae--4||f__Xanthomonadaceae--1:capture_genus_counter=g__Paraburkholderia--2||g__Ramlibacter--2||g__Xanthomonas--1:capture_order_counter=o__Burkholderiales--4||o__Xanthomonadales--1:capture_phylum_counter=p__Proteobacteria--5:capture_species_counter=s__Paraburkholderia sp900142905--2||s__Ramlibacter sp013697775--2||s__Xanthomonas vesicatoria--1:evalue_avg=7.09595e-84:evalue_max=2.83e-83:evalue_min=2.45e-86:evalue_std=1.4136034167214886e-83:evalue_sum=2.83838e-83:gapopen_avg=0.0:gapopen_max=0.0:gapopen_min=0.0:gapopen_std=0.0:gapopen_sum=0.0:gtdb_class_counter=:gtdb_domain_counter=:gtdb_family_counter=:gtdb_genus_counter=:gtdb_order_counter=:gtdb_phylum_counter=:gtdb_species_counter=:heptad_counter=MCP-36H--5:lbd_counter=:length_avg=153.75:length_max=154.0:length_min=153.0:length_std=0.5:length_sum=615.0:mismatch_avg=9.0:mismatch_max=12.0:mismatch_min=8.0:mismatch_std=2.0:mismatch_sum=36.0:name=N1188988:qcovhsp_avg=99.675:qcovhsp_max=100.0:qcovhsp_min=98.7:qcovhsp_std=0.6499999999999986:qcovhsp_sum=398.7:qend_avg=154.25:qend_max=155.0:qend_min=154.0:qend_std=0.5:qend_sum=617.0:qstart_avg=1.5:qstart_max=3.0:qstart_min=1.0:qstart_std=1.0:qstart_sum=6.0:ref_name_counter=RS_GCF_902506415.1_protein.faa_NZ_LR733275.1_987@PF00015_full_PFAM.308.498--4:scovhsp_avg=80.94999999999999:scovhsp_max=81.1:scovhsp_min=80.5:scovhsp_std=0.29999999999999716:scovhsp_sum=323.79999999999995:send_avg=161.0:send_max=161.0:send_min=161.0:send_std=0.0:send_sum=644.0:sstart_avg=8.25:sstart_max=9.0:sstart_min=8.0:sstart_std=0.5:sstart_sum=33.0])0:5e-09[&&NHX:Sample_counter=rhizpot1--4||rhizpot3--2:Type_counter=capture--6:besthit_avg=94.28:besthit_max=94.8:besthit_min=92.2:besthit_std=1.162755348299888:besthit_sum=471.40000000000003:bitscore_avg=250.0:bitscore_max=252.0:bitscore_min=244.0:bitscore_std=3.391164991562634:bitscore_sum=1250.0:capture_class_counter=c__Gammaproteobacteria--6:capture_domain_counter=d__Bacteria--6:capture_family_counter=f__Burkholderiaceae--5||f__Xanthomonadaceae--1:capture_genus_counter=g__Paraburkholderia--2||g__Ramlibacter--3||g__Xanthomonas--1:capture_order_counter=o__Burkholderiales--5||o__Xanthomonadales--1:capture_phylum_counter=p__Proteobacteria--6:capture_species_counter=s__Paraburkholderia sp900142905--2||s__Ramlibacter sp013697775--3||s__Xanthomonas vesicatoria--1:evalue_avg=5.68372e-84:evalue_max=2.83e-83:evalue_min=2.45e-86:evalue_std=1.2642885918452322e-83:evalue_sum=2.84186e-83:gapopen_avg=0.0:gapopen_max=0.0:gapopen_min=0.0:gapopen_std=0.0:gapopen_sum=0.0:gtdb_class_counter=:gtdb_domain_counter=:gtdb_family_counter=:gtdb_genus_counter=:gtdb_order_counter=:gtdb_phylum_counter=:gtdb_species_counter=:heptad_counter=MCP-36H--6:lbd_counter=:length_avg=153.8:length_max=154.0:length_min=153.0:length_std=0.447213595499958:length_sum=769.0:mismatch_avg=8.8:mismatch_max=12.0:mismatch_min=8.0:mismatch_std=1.7888543819998315:mismatch_sum=44.0:name=N1188989:qcovhsp_avg=99.74:qcovhsp_max=100.0:qcovhsp_min=98.7:qcovhsp_std=0.5813776741499441:qcovhsp_sum=498.7:qend_avg=154.2:qend_max=155.0:qend_min=154.0:qend_std=0.447213595499958:qend_sum=771.0:qstart_avg=1.4:qstart_max=3.0:qstart_min=1.0:qstart_std=0.8944271909999161:qstart_sum=7.0:ref_name_counter=RS_GCF_902506415.1_protein.faa_NZ_LR733275.1_987@PF00015_full_PFAM.308.498--5:scovhsp_avg=80.97999999999999:scovhsp_max=81.1:scovhsp_min=80.5:scovhsp_std=0.26832815729997217:scovhsp_sum=404.9:send_avg=161.0:send_max=161.0:send_min=161.0:send_std=0.0:send_sum=805.0:sstart_avg=8.2:sstart_max=9.0:sstart_min=8.0:sstart_std=0.4472135954999579:sstart_sum=41.0],(bc07e5d8-15b8-406d-b31e-7e41679262bd_1@MCPsignal.133.271:0.0109913[&&NHX:Sample=rhizpot1:Type=capture:besthit=95.7:bitscore=226.0:capture_class=c__Gammaproteobacteria:capture_domain=d__Bacteria:capture_family=f__Burkholderiaceae:capture_genus=g__Rubrivivax:capture_order=o__Burkholderiales:capture_phylum=p__Proteobacteria:capture_species=s__Rubrivivax sp001295865:evalue=2.38e-76:gapopen=0.0:heptad=MCP-36H:length=138.0:mismatch=6.0:qcovhsp=100.0:qend=138.0:qstart=1.0:ref_name=RS_GCF_900112225.1_protein.faa_NZ_FOLD01000003.1_6@PF00015_full_PFAM.308.492:scovhsp=75.0:send=145.0:sstart=8.0],cb9e340b-ccac-4038-8218-77262a1409c7_3@MCPsignal.88.214:0.00676947[&&NHX:Sample=rhizpot1:Type=capture:besthit=96.0:bitscore=207.0:capture_class=c__Gammaproteobacteria:capture_domain=d__Bacteria:capture_family=f__Burkholderiaceae:capture_genus=g__Massilia:capture_order=o__Burkholderiales:capture_phylum=p__Proteobacteria:capture_species=s__Massilia aurea_A:evalue=5.11e-69:gapopen=0.0:heptad=MCP-36H:length=125.0:mismatch=5.0:qcovhsp=99.2:qend=126.0:qstart=2.0:ref_name=RS_GCF_902506415.1_protein.faa_NZ_LR733275.1_987@PF00015_full_PFAM.308.498:scovhsp=65.8:send=161.0:sstart=37.0])0:5e-09[&&NHX:Sample_counter=rhizpot1--2:Type_counter=capture--2:besthit_avg=95.85:besthit_max=96.0:besthit_min=95.7:besthit_std=0.21213203435596226:besthit_sum=191.7:bitscore_avg=216.5:bitscore_max=226.0:bitscore_min=207.0:bitscore_std=13.435028842544403:bitscore_sum=433.0:capture_class_counter=c__Gammaproteobacteria--2:capture_domain_counter=d__Bacteria--2:capture_family_counter=f__Burkholderiaceae--2:capture_genus_counter=g__Massilia--1||g__Rubrivivax--1:capture_order_counter=o__Burkholderiales--2:capture_phylum_counter=p__Proteobacteria--2:capture_species_counter=s__Massilia aurea_A--1||s__Rubrivivax sp001295865--1:evalue_avg=2.555000119e-69:evalue_max=5.11e-69:evalue_min=2.38e-76:evalue_std=3.613315483571844e-69:evalue_sum=5.110000238e-69:gapopen_avg=0.0:gapopen_max=0.0:gapopen_min=0.0:gapopen_std=0.0:gapopen_sum=0.0:gtdb_class_counter=:gtdb_domain_counter=:gtdb_family_counter=:gtdb_genus_counter=:gtdb_order_counter=:gtdb_phylum_counter=:gtdb_species_counter=:heptad_counter=MCP-36H--2:lbd_counter=:length_avg=131.5:length_max=138.0:length_min=125.0:length_std=9.192388155425117:length_sum=263.0:mismatch_avg=5.5:mismatch_max=6.0:mismatch_min=5.0:mismatch_std=0.7071067811865476:mismatch_sum=11.0:name=N1188992:qcovhsp_avg=99.6:qcovhsp_max=100.0:qcovhsp_min=99.2:qcovhsp_std=0.565685424949236:qcovhsp_sum=199.2:qend_avg=132.0:qend_max=138.0:qend_min=126.0:qend_std=8.48528137423857:qend_sum=264.0:qstart_avg=1.5:qstart_max=2.0:qstart_min=1.0:qstart_std=0.7071067811865476:qstart_sum=3.0:ref_name_counter=RS_GCF_900112225.1_protein.faa_NZ_FOLD01000003.1_6@PF00015_full_PFAM.308.492--1||RS_GCF_902506415.1_protein.faa_NZ_LR733275.1_987@PF00015_full_PFAM.308.498--1:scovhsp_avg=70.4:scovhsp_max=75.0:scovhsp_min=65.8:scovhsp_std=6.505382386916239:scovhsp_sum=140.8:send_avg=153.0:send_max=161.0:send_min=145.0:send_std=11.313708498984761:send_sum=306.0:sstart_avg=22.5:sstart_max=37.0:sstart_min=8.0:sstart_std=20.506096654409877:sstart_sum=45.0])0:5e-09[&&NHX:Sample_counter=rhizpot1--6||rhizpot3--2:Type_counter=capture--8:besthit_avg=94.72857142857141:besthit_max=96.0:besthit_min=92.2:besthit_std=1.2229939843328272:besthit_sum=663.0999999999999:bitscore_avg=240.42857142857142:bitscore_max=252.0:bitscore_min=207.0:bitscore_std=17.46288581398793:bitscore_sum=1683.0:capture_class_counter=c__Gammaproteobacteria--8:capture_domain_counter=d__Bacteria--8:capture_family_counter=f__Burkholderiaceae--7||f__Xanthomonadaceae--1:capture_genus_counter=g__Massilia--1||g__Paraburkholderia--2||g__Ramlibacter--3||g__Rubrivivax--1||g__Xanthomonas--1:capture_order_counter=o__Burkholderiales--7||o__Xanthomonadales--1:capture_phylum_counter=p__Proteobacteria--8:capture_species_counter=s__Massilia aurea_A--1||s__Paraburkholderia sp900142905--2||s__Ramlibacter sp013697775--3||s__Rubrivivax sp001295865--1||s__Xanthomonas vesicatoria--1:evalue_avg=7.300000340000041e-70:evalue_max=5.11e-69:evalue_min=2.45e-86:evalue_std=1.931398442084561e-69:evalue_sum=5.110000238000029e-69:gapopen_avg=0.0:gapopen_max=0.0:gapopen_min=0.0:gapopen_std=0.0:gapopen_sum=0.0:gtdb_class_counter=:gtdb_domain_counter=:gtdb_family_counter=:gtdb_genus_counter=:gtdb_order_counter=:gtdb_phylum_counter=:gtdb_species_counter=:heptad_counter=MCP-36H--8:lbd_counter=:length_avg=147.42857142857142:length_max=154.0:length_min=125.0:length_std=11.516034370348486:length_sum=1032.0:mismatch_avg=7.857142857142857:mismatch_max=12.0:mismatch_min=5.0:mismatch_std=2.193062655175134:mismatch_sum=55.0:name=N1188993:qcovhsp_avg=99.7:qcovhsp_max=100.0:qcovhsp_min=98.7:qcovhsp_std=0.5322906474223758:qcovhsp_sum=697.9:qend_avg=147.85714285714286:qend_max=155.0:qend_min=126.0:qend_std=11.378760498234879:qend_sum=1035.0:qstart_avg=1.4285714285714286:qstart_max=3.0:qstart_min=1.0:qstart_std=0.7867957924694431:qstart_sum=10.0:ref_name_counter=RS_GCF_900112225.1_protein.faa_NZ_FOLD01000003.1_6@PF00015_full_PFAM.308.492--1||RS_GCF_902506415.1_protein.faa_NZ_LR733275.1_987@PF00015_full_PFAM.308.498--6:scovhsp_avg=77.95714285714284:scovhsp_max=81.1:scovhsp_min=65.8:scovhsp_std=5.809720917811554:scovhsp_sum=545.6999999999999:send_avg=158.71428571428572:send_max=161.0:send_min=145.0:send_std=6.047431568147635:send_sum=1111.0:sstart_avg=12.285714285714286:sstart_max=37.0:sstart_min=8.0:sstart_std=10.904346009952267:sstart_sum=86.0],((((c9834d28-2296-4b00-9066-aa4541ad7f1a_2@MCPsignal.49.122:0.0412949[&&NHX:Sample=rhizpot1:Type=capture:capture_class=c__Gammaproteobacteria:capture_domain=d__Bacteria:capture_family=f__Burkholderiaceae:capture_genus=g__Aquabacterium:capture_order=o__Burkholderiales:capture_phylum=p__Proteobacteria:capture_species=s__Aquabacterium sp004322345:heptad=MCP-36H],67f27aad-deb2-48c6-98c2-2b6af17e721d_4@MCPsignal.247.320:5e-09[&&NHX:Sample=rhizpot3:Type=capture:capture_class=c__Desulfuromonadia:capture_domain=d__Bacteria:capture_family=f__CAIOGM01:capture_genus=g__CAIOGM01:capture_order=o__Geobacterales:capture_phylum=p__Desulfobacterota:capture_species=s__CAIOGM01 sp903929485:heptad=MCP-36H])0:5e-09[&&NHX:Sample_counter=rhizpot1--1||rhizpot3--1:Type_counter=capture--2:capture_class_counter=c__Desulfuromonadia--1||c__Gammaproteobacteria--1:capture_domain_counter=d__Bacteria--2:capture_family_counter=f__Burkholderiaceae--1||f__CAIOGM01--1:capture_genus_counter=g__Aquabacterium--1||g__CAIOGM01--1:capture_order_counter=o__Burkholderiales--1||o__Geobacterales--1:capture_phylum_counter=p__Desulfobacterota--1||p__Proteobacteria--1:capture_species_counter=s__Aquabacterium sp004322345--1||s__CAIOGM01 sp903929485--1:gtdb_class_counter=:gtdb_domain_counter=:gtdb_family_counter=:gtdb_genus_counter=:gtdb_order_counter=:gtdb_phylum_counter=:gtdb_species_counter=:heptad_counter=MCP-36H--2:lbd_counter=:name=N1188996:ref_name_counter=],b88f00c6-bdfe-58d8-9370-957d60087811_5@MCPsignal.614.768:0.0048389[&&NHX:Sample=rhizpot3:Type=capture:besthit=94.2:bitscore=251.0:capture_class=c__Desulfuromonadia:capture_domain=d__Bacteria:capture_family=f__CAIOGM01:capture_genus=g__CAIOGM01:capture_order=o__Geobacterales:capture_phylum=p__Desulfobacterota:capture_species=s__CAIOGM01 sp903929485:evalue=7.01e-86:gapopen=0.0:heptad=MCP-36H:length=154.0:mismatch=9.0:qcovhsp=100.0:qend=154.0:qstart=1.0:ref_name=RS_GCF_902506415.1_protein.faa_NZ_LR733275.1_987@PF00015_full_PFAM.308.498:scovhsp=81.1:send=161.0:sstart=8.0])0:5e-09[&&NHX:Sample_counter=rhizpot1--1||rhizpot3--2:Type_counter=capture--3:besthit_avg=94.2:besthit_max=94.2:besthit_min=94.2:besthit_std=0:besthit_sum=94.2:bitscore_avg=251.0:bitscore_max=251.0:bitscore_min=251.0:bitscore_std=0:bitscore_sum=251.0:capture_class_counter=c__Desulfuromonadia--2||c__Gammaproteobacteria--1:capture_domain_counter=d__Bacteria--3:capture_family_counter=f__Burkholderiaceae--1||f__CAIOGM01--2:capture_genus_counter=g__Aquabacterium--1||g__CAIOGM01--2:capture_order_counter=o__Burkholderiales--1||o__Geobacterales--2:capture_phylum_counter=p__Desulfobacterota--2||p__Proteobacteria--1:capture_species_counter=s__Aquabacterium sp004322345--1||s__CAIOGM01 sp903929485--2:evalue_avg=7.01e-86:evalue_max=7.01e-86:evalue_min=7.01e-86:evalue_std=0:evalue_sum=7.01e-86:gapopen_avg=0.0:gapopen_max=0.0:gapopen_min=0.0:gapopen_std=0:gapopen_sum=0.0:gtdb_class_counter=:gtdb_domain_counter=:gtdb_family_counter=:gtdb_genus_counter=:gtdb_order_counter=:gtdb_phylum_counter=:gtdb_species_counter=:heptad_counter=MCP-36H--3:lbd_counter=:length_avg=154.0:length_max=154.0:length_min=154.0:length_std=0:length_sum=154.0:mismatch_avg=9.0:mismatch_max=9.0:mismatch_min=9.0:mismatch_std=0:mismatch_sum=9.0:name=N1188998:qcovhsp_avg=100.0:qcovhsp_max=100.0:qcovhsp_min=100.0:qcovhsp_std=0:qcovhsp_sum=100.0:qend_avg=154.0:qend_max=154.0:qend_min=154.0:qend_std=0:qend_sum=154.0:qstart_avg=1.0:qstart_max=1.0:qstart_min=1.0:qstart_std=0:qstart_sum=1.0:ref_name_counter=RS_GCF_902506415.1_protein.faa_NZ_LR733275.1_987@PF00015_full_PFAM.308.498--1:scovhsp_avg=81.1:scovhsp_max=81.1:scovhsp_min=81.1:scovhsp_std=0:scovhsp_sum=81.1:send_avg=161.0:send_max=161.0:send_min=161.0:send_std=0:send_sum=161.0:sstart_avg=8.0:sstart_max=8.0:sstart_min=8.0:sstart_std=0:sstart_sum=8.0],(9185de53-c76e-4796-a2a0-a2af424b8bd4_3@MCPsignal.38.126:5e-09[&&NHX:Sample=rhizpot1:Type=capture:capture_class=c__Gammaproteobacteria:capture_domain=d__Bacteria:capture_family=f__Burkholderiaceae:capture_genus=g__Aquabacterium:capture_order=o__Burkholderiales:capture_phylum=p__Proteobacteria:capture_species=s__Aquabacterium sp004322345:heptad=MCP-36H],(((8cdb1aa9-cda9-448e-b453-c5b001a531f2_2@MCPsignal.56.210:0.00969597[&&NHX:Sample=rhizpot1:Type=capture:besthit=95.5:bitscore=254.0:capture_class=c__Gammaproteobacteria:capture_domain=d__Bacteria:capture_family=f__Burkholderiaceae:capture_genus=g__Ramlibacter:capture_order=o__Burkholderiales:capture_phylum=p__Proteobacteria:capture_species=s__Ramlibacter sp013697775:evalue=2.99e-87:gapopen=0.0:heptad=MCP-36H:length=154.0:mismatch=7.0:qcovhsp=100.0:qend=154.0:qstart=1.0:ref_name=RS_GCF_902506415.1_protein.faa_NZ_LR733275.1_987@PF00015_full_PFAM.308.498:scovhsp=81.1:send=161.0:sstart=8.0],(1811ff98-9700-43a0-8e29-418b4c2a0adf_5@MCPsignal.207.361:0.00484413[&&NHX:Sample=rhizpot1:Type=capture:besthit=94.8:bitscore=251.0:capture_class=c__Desulfuromonadia:capture_domain=d__Bacteria:capture_family=f__CAIOGM01:capture_genus=g__CAIOGM01:capture_order=o__Geobacterales:capture_phylum=p__Desulfobacterota:capture_species=s__CAIOGM01 sp903929485:evalue=6.34e-86:gapopen=0.0:heptad=MCP-36H:length=154.0:mismatch=8.0:qcovhsp=100.0:qend=154.0:qstart=1.0:ref_name=RS_GCF_013003915.1_protein.faa_NZ_JABAIV010000009.1_96@PF00015_full_PFAM.306.493:scovhsp=82.4:send=163.0:sstart=10.0],(65d780a0-64a8-4d07-bebc-ebaa44132459_4@MCPsignal.245.399:0[&&NHX:Sample=rhizpot3:Type=capture:besthit=94.8:bitscore=252.0:capture_class=c__Desulfuromonadia:capture_domain=d__Bacteria:capture_family=f__CAIOGM01:capture_genus=g__CAIOGM01:capture_order=o__Geobacterales:capture_phylum=p__Desulfobacterota:capture_species=s__CAIOGM01 sp903929485:evalue=2.45e-86:gapopen=0.0:heptad=MCP-36H:length=154.0:mismatch=8.0:qcovhsp=100.0:qend=154.0:qstart=1.0:ref_name=RS_GCF_902506415.1_protein.faa_NZ_LR733275.1_987@PF00015_full_PFAM.308.498:scovhsp=81.1:send=161.0:sstart=8.0],1b9b3d91-739b-47ce-9799-11794cdb689e_5@MCPsignal.246.400:0[&&NHX:Sample=rhizpot3:Type=capture:besthit=94.8:bitscore=252.0:capture_class=c__Desulfuromonadia:capture_domain=d__Bacteria:capture_family=f__CAIOGM01:capture_genus=g__CAIOGM01:capture_order=o__Geobacterales:capture_phylum=p__Desulfobacterota:capture_species=s__CAIOGM01 sp903929485:evalue=2.45e-86:gapopen=0.0:heptad=MCP-36H:length=154.0:mismatch=8.0:qcovhsp=100.0:qend=154.0:qstart=1.0:ref_name=RS_GCF_902506415.1_protein.faa_NZ_LR733275.1_987@PF00015_full_PFAM.308.498:scovhsp=81.1:send=161.0:sstart=8.0]):5e-09[&&NHX:Sample_counter=rhizpot3--2:Type_counter=capture--2:besthit_avg=94.8:besthit_max=94.8:besthit_min=94.8:besthit_std=0.0:besthit_sum=189.6:bitscore_avg=252.0:bitscore_max=252.0:bitscore_min=252.0:bitscore_std=0.0:bitscore_sum=504.0:capture_class_counter=c__Desulfuromonadia--2:capture_domain_counter=d__Bacteria--2:capture_family_counter=f__CAIOGM01--2:capture_genus_counter=g__CAIOGM01--2:capture_order_counter=o__Geobacterales--2:capture_phylum_counter=p__Desulfobacterota--2:capture_species_counter=s__CAIOGM01 sp903929485--2:evalue_avg=2.45e-86:evalue_max=2.45e-86:evalue_min=2.45e-86:evalue_std=0.0:evalue_sum=4.9e-86:gapopen_avg=0.0:gapopen_max=0.0:gapopen_min=0.0:gapopen_std=0.0:gapopen_sum=0.0:gtdb_class_counter=:gtdb_domain_counter=:gtdb_family_counter=:gtdb_genus_counter=:gtdb_order_counter=:gtdb_phylum_counter=:gtdb_species_counter=:heptad_counter=MCP-36H--2:lbd_counter=:length_avg=154.0:length_max=154.0:length_min=154.0:length_std=0.0:length_sum=308.0:mismatch_avg=8.0:mismatch_max=8.0:mismatch_min=8.0:mismatch_std=0.0:mismatch_sum=16.0:name=N1189004:qcovhsp_avg=100.0:qcovhsp_max=100.0:qcovhsp_min=100.0:qcovhsp_std=0.0:qcovhsp_sum=200.0:qend_avg=154.0:qend_max=154.0:qend_min=154.0:qend_std=0.0:qend_sum=308.0:qstart_avg=1.0:qstart_max=1.0:qstart_min=1.0:qstart_std=0.0:qstart_sum=2.0:ref_name_counter=RS_GCF_902506415.1_protein.faa_NZ_LR733275.1_987@PF00015_full_PFAM.308.498--2:scovhsp_avg=81.1:scovhsp_max=81.1:scovhsp_min=81.1:scovhsp_std=0.0:scovhsp_sum=162.2:send_avg=161.0:send_max=161.0:send_min=161.0:send_std=0.0:send_sum=322.0:sstart_avg=8.0:sstart_max=8.0:sstart_min=8.0:sstart_std=0.0:sstart_sum=16.0])0:5e-09[&&NHX:Sample_counter=rhizpot1--1||rhizpot3--2:Type_counter=capture--3:besthit_avg=94.8:besthit_max=94.8:besthit_min=94.8:besthit_std=0.0:besthit_sum=284.4:bitscore_avg=251.66666666666666:bitscore_max=252.0:bitscore_min=251.0:bitscore_std=0.5773502691896258:bitscore_sum=755.0:capture_class_counter=c__Desulfuromonadia--3:capture_domain_counter=d__Bacteria--3:capture_family_counter=f__CAIOGM01--3:capture_genus_counter=g__CAIOGM01--3:capture_order_counter=o__Geobacterales--3:capture_phylum_counter=p__Desulfobacterota--3:capture_species_counter=s__CAIOGM01 sp903929485--3:evalue_avg=3.746666666666666e-86:evalue_max=6.34e-86:evalue_min=2.45e-86:evalue_std=2.245892547147644e-86:evalue_sum=1.124e-85:gapopen_avg=0.0:gapopen_max=0.0:gapopen_min=0.0:gapopen_std=0.0:gapopen_sum=0.0:gtdb_class_counter=:gtdb_domain_counter=:gtdb_family_counter=:gtdb_genus_counter=:gtdb_order_counter=:gtdb_phylum_counter=:gtdb_species_counter=:heptad_counter=MCP-36H--3:lbd_counter=:length_avg=154.0:length_max=154.0:length_min=154.0:length_std=0.0:length_sum=462.0:mismatch_avg=8.0:mismatch_max=8.0:mismatch_min=8.0:mismatch_std=0.0:mismatch_sum=24.0:name=N1189005:qcovhsp_avg=100.0:qcovhsp_max=100.0:qcovhsp_min=100.0:qcovhsp_std=0.0:qcovhsp_sum=300.0:qend_avg=154.0:qend_max=154.0:qend_min=154.0:qend_std=0.0:qend_sum=462.0:qstart_avg=1.0:qstart_max=1.0:qstart_min=1.0:qstart_std=0.0:qstart_sum=3.0:ref_name_counter=RS_GCF_013003915.1_protein.faa_NZ_JABAIV010000009.1_96@PF00015_full_PFAM.306.493--1||RS_GCF_902506415.1_protein.faa_NZ_LR733275.1_987@PF00015_full_PFAM.308.498--2:scovhsp_avg=81.53333333333333:scovhsp_max=82.4:scovhsp_min=81.1:scovhsp_std=0.7505553499465201:scovhsp_sum=244.6:send_avg=161.66666666666666:send_max=163.0:send_min=161.0:send_std=1.1547005383792515:send_sum=485.0:sstart_avg=8.666666666666666:sstart_max=10.0:sstart_min=8.0:sstart_std=1.1547005383792517:sstart_sum=26.0])0:5e-09[&&NHX:Sample_counter=rhizpot1--2||rhizpot3--2:Type_counter=capture--4:besthit_avg=94.97500000000001:besthit_max=95.5:besthit_min=94.8:besthit_std=0.3500000000000014:besthit_sum=379.90000000000003:bitscore_avg=252.25:bitscore_max=254.0:bitscore_min=251.0:bitscore_std=1.2583057392117916:bitscore_sum=1009.0:capture_class_counter=c__Desulfuromonadia--3||c__Gammaproteobacteria--1:capture_domain_counter=d__Bacteria--4:capture_family_counter=f__Burkholderiaceae--1||f__CAIOGM01--3:capture_genus_counter=g__CAIOGM01--3||g__Ramlibacter--1:capture_order_counter=o__Burkholderiales--1||o__Geobacterales--3:capture_phylum_counter=p__Desulfobacterota--3||p__Proteobacteria--1:capture_species_counter=s__CAIOGM01 sp903929485--3||s__Ramlibacter sp013697775--1:evalue_avg=2.8847499999999997e-86:evalue_max=6.34e-86:evalue_min=2.99e-87:evalue_std=2.516801591305918e-86:evalue_sum=1.1538999999999999e-85:gapopen_avg=0.0:gapopen_max=0.0:gapopen_min=0.0:gapopen_std=0.0:gapopen_sum=0.0:gtdb_class_counter=:gtdb_domain_counter=:gtdb_family_counter=:gtdb_genus_counter=:gtdb_order_counter=:gtdb_phylum_counter=:gtdb_species_counter=:heptad_counter=MCP-36H--4:lbd_counter=:length_avg=154.0:length_max=154.0:length_min=154.0:length_std=0.0:length_sum=616.0:mismatch_avg=7.75:mismatch_max=8.0:mismatch_min=7.0:mismatch_std=0.5:mismatch_sum=31.0:name=N1189006:qcovhsp_avg=100.0:qcovhsp_max=100.0:qcovhsp_min=100.0:qcovhsp_std=0.0:qcovhsp_sum=400.0:qend_avg=154.0:qend_max=154.0:qend_min=154.0:qend_std=0.0:qend_sum=616.0:qstart_avg=1.0:qstart_max=1.0:qstart_min=1.0:qstart_std=0.0:qstart_sum=4.0:ref_name_counter=RS_GCF_013003915.1_protein.faa_NZ_JABAIV010000009.1_96@PF00015_full_PFAM.306.493--1||RS_GCF_902506415.1_protein.faa_NZ_LR733275.1_987@PF00015_full_PFAM.308.498--3:scovhsp_avg=81.425:scovhsp_max=82.4:scovhsp_min=81.1:scovhsp_std=0.6500000000000057:scovhsp_sum=325.7:send_avg=161.5:send_max=163.0:send_min=161.0:send_std=1.0:send_sum=646.0:sstart_avg=8.5:sstart_max=10.0:sstart_min=8.0:sstart_std=1.0:sstart_sum=34.0],5f7c8014-e488-4665-964b-f3d7f0abe4e9_1@MCPsignal.24.134:0.00752904[&&NHX:Sample=rhizpot3:Type=capture:besthit=94.5:bitscore=181.0:capture_class=c__Gammaproteobacteria:capture_domain=d__Bacteria:capture_family=f__Burkholderiaceae:capture_genus=g__Polaromonas:capture_order=o__Burkholderiales:capture_phylum=p__Proteobacteria:capture_species=s__Polaromonas sp900112285:evalue=4.13e-59:gapopen=0.0:heptad=MCP-36H:length=110.0:mismatch=6.0:qcovhsp=100.0:qend=110.0:qstart=1.0:ref_name=RS_GCF_902506415.1_protein.faa_NZ_LR733275.1_987@PF00015_full_PFAM.308.498:scovhsp=57.9:send=161.0:sstart=52.0])0:5e-09[&&NHX:Sample_counter=rhizpot1--2||rhizpot3--3:Type_counter=capture--5:besthit_avg=94.88000000000001:besthit_max=95.5:besthit_min=94.5:besthit_std=0.37013511046643544:besthit_sum=474.40000000000003:bitscore_avg=238.0:bitscore_max=254.0:bitscore_min=181.0:bitscore_std=31.88259713385972:bitscore_sum=1190.0:capture_class_counter=c__Desulfuromonadia--3||c__Gammaproteobacteria--2:capture_domain_counter=d__Bacteria--5:capture_family_counter=f__Burkholderiaceae--2||f__CAIOGM01--3:capture_genus_counter=g__CAIOGM01--3||g__Polaromonas--1||g__Ramlibacter--1:capture_order_counter=o__Burkholderiales--2||o__Geobacterales--3:capture_phylum_counter=p__Desulfobacterota--3||p__Proteobacteria--2:capture_species_counter=s__CAIOGM01 sp903929485--3||s__Polaromonas sp900112285--1||s__Ramlibacter sp013697775--1:evalue_avg=8.259999999999999e-60:evalue_max=4.13e-59:evalue_min=2.99e-87:evalue_std=1.846992149414826e-59:evalue_sum=4.13e-59:gapopen_avg=0.0:gapopen_max=0.0:gapopen_min=0.0:gapopen_std=0.0:gapopen_sum=0.0:gtdb_class_counter=:gtdb_domain_counter=:gtdb_family_counter=:gtdb_genus_counter=:gtdb_order_counter=:gtdb_phylum_counter=:gtdb_species_counter=:heptad_counter=MCP-36H--5:lbd_counter=:length_avg=145.2:length_max=154.0:length_min=110.0:length_std=19.67739820199815:length_sum=726.0:mismatch_avg=7.4:mismatch_max=8.0:mismatch_min=6.0:mismatch_std=0.8944271909999159:mismatch_sum=37.0:name=N1189008:qcovhsp_avg=100.0:qcovhsp_max=100.0:qcovhsp_min=100.0:qcovhsp_std=0.0:qcovhsp_sum=500.0:qend_avg=145.2:qend_max=154.0:qend_min=110.0:qend_std=19.67739820199815:qend_sum=726.0:qstart_avg=1.0:qstart_max=1.0:qstart_min=1.0:qstart_std=0.0:qstart_sum=5.0:ref_name_counter=RS_GCF_013003915.1_protein.faa_NZ_JABAIV010000009.1_96@PF00015_full_PFAM.306.493--1||RS_GCF_902506415.1_protein.faa_NZ_LR733275.1_987@PF00015_full_PFAM.308.498--4:scovhsp_avg=76.72:scovhsp_max=82.4:scovhsp_min=57.9:scovhsp_std=10.53574866822477:scovhsp_sum=383.6:send_avg=161.4:send_max=163.0:send_min=161.0:send_std=0.8944271909999159:send_sum=807.0:sstart_avg=17.2:sstart_max=52.0:sstart_min=8.0:sstart_std=19.47305831142093:sstart_sum=86.0],((a1bf7795-f19e-41d0-b17a-ba264d79c2ed_3@MCPsignal.172.268:5e-09[&&NHX:Sample=rhizpot1:Type=capture:besthit=96.9:bitscore=161.0:capture_class=c__Gammaproteobacteria:capture_domain=d__Bacteria:capture_family=f__Burkholderiaceae:capture_genus=g__Ramlibacter:capture_order=o__Burkholderiales:capture_phylum=p__Proteobacteria:capture_species=s__Ramlibacter sp013697775:evalue=1.55e-51:gapopen=0.0:heptad=MCP-36H:length=96.0:mismatch=3.0:qcovhsp=100.0:qend=96.0:qstart=1.0:ref_name=RS_GCF_900112225.1_protein.faa_NZ_FOLD01000003.1_6@PF00015_full_PFAM.308.492:scovhsp=52.2:send=103.0:sstart=8.0],(b61e245c-5843-4515-8b04-2558e9d59468_1@MCPsignal.58.152:0.029832[&&NHX:Sample=rhizpot1:Type=capture:besthit=93.6:bitscore=150.0:capture_class=c__Gammaproteobacteria:capture_domain=d__Bacteria:capture_family=f__Xanthomonadaceae:capture_genus=g__Xanthomonas_A:capture_order=o__Xanthomonadales:capture_phylum=p__Proteobacteria:capture_species=s__Xanthomonas_A sp014199795:evalue=3.63e-47:gapopen=0.0:heptad=MCP-36H:length=94.0:mismatch=6.0:qcovhsp=100.0:qend=94.0:qstart=1.0:ref_name=RS_GCF_900112225.1_protein.faa_NZ_FOLD01000003.1_6@PF00015_full_PFAM.308.492:scovhsp=51.1:send=101.0:sstart=8.0],a634c6de-2739-4363-b65b-077ba8cebf6a_2@MCPsignal.59.209:0.0401603[&&NHX:Sample=rhizpot1:Type=capture:besthit=92.7:bitscore=239.0:capture_class=c__Gammaproteobacteria:capture_domain=d__Bacteria:capture_family=f__Burkholderiaceae:capture_genus=g__Ramlibacter:capture_order=o__Burkholderiales:capture_phylum=p__Proteobacteria:capture_species=s__Ramlibacter sp013697775:evalue=3.13e-81:gapopen=1.0:heptad=MCP-36H:length=151.0:mismatch=10.0:qcovhsp=100.0:qend=150.0:qstart=1.0:ref_name=RS_GCF_902506415.1_protein.faa_NZ_LR733275.1_987@PF00015_full_PFAM.308.498:scovhsp=79.5:send=161.0:sstart=11.0])0:5e-09[&&NHX:Sample_counter=rhizpot1--2:Type_counter=capture--2:besthit_avg=93.15:besthit_max=93.6:besthit_min=92.7:besthit_std=0.6363961030678867:besthit_sum=186.3:bitscore_avg=194.5:bitscore_max=239.0:bitscore_min=150.0:bitscore_std=62.932503525602726:bitscore_sum=389.0:capture_class_counter=c__Gammaproteobacteria--2:capture_domain_counter=d__Bacteria--2:capture_family_counter=f__Burkholderiaceae--1||f__Xanthomonadaceae--1:capture_genus_counter=g__Ramlibacter--1||g__Xanthomonas_A--1:capture_order_counter=o__Burkholderiales--1||o__Xanthomonadales--1:capture_phylum_counter=p__Proteobacteria--2:capture_species_counter=s__Ramlibacter sp013697775--1||s__Xanthomonas_A sp014199795--1:evalue_avg=1.815e-47:evalue_max=3.63e-47:evalue_min=3.13e-81:evalue_std=2.5667976157071674e-47:evalue_sum=3.63e-47:gapopen_avg=0.5:gapopen_max=1.0:gapopen_min=0.0:gapopen_std=0.7071067811865476:gapopen_sum=1.0:gtdb_class_counter=:gtdb_domain_counter=:gtdb_family_counter=:gtdb_genus_counter=:gtdb_order_counter=:gtdb_phylum_counter=:gtdb_species_counter=:heptad_counter=MCP-36H--2:lbd_counter=:length_avg=122.5:length_max=151.0:length_min=94.0:length_std=40.30508652763321:length_sum=245.0:mismatch_avg=8.0:mismatch_max=10.0:mismatch_min=6.0:mismatch_std=2.8284271247461903:mismatch_sum=16.0:name=N1189012:qcovhsp_avg=100.0:qcovhsp_max=100.0:qcovhsp_min=100.0:qcovhsp_std=0.0:qcovhsp_sum=200.0:qend_avg=122.0:qend_max=150.0:qend_min=94.0:qend_std=39.59797974644666:qend_sum=244.0:qstart_avg=1.0:qstart_max=1.0:qstart_min=1.0:qstart_std=0.0:qstart_sum=2.0:ref_name_counter=RS_GCF_900112225.1_protein.faa_NZ_FOLD01000003.1_6@PF00015_full_PFAM.308.492--1||RS_GCF_902506415.1_protein.faa_NZ_LR733275.1_987@PF00015_full_PFAM.308.498--1:scovhsp_avg=65.3:scovhsp_max=79.5:scovhsp_min=51.1:scovhsp_std=20.08183258569795:scovhsp_sum=130.6:send_avg=131.0:send_max=161.0:send_min=101.0:send_std=42.42640687119285:send_sum=262.0:sstart_avg=9.5:sstart_max=11.0:sstart_min=8.0:sstart_std=2.1213203435596424:sstart_sum=19.0])0.691:0.00709722[&&NHX:Sample_counter=rhizpot1--3:Type_counter=capture--3:besthit_avg=94.40000000000002:besthit_max=96.9:besthit_min=92.7:besthit_std=2.2113344387496014:besthit_sum=283.20000000000005:bitscore_avg=183.33333333333334:bitscore_max=239.0:bitscore_min=150.0:bitscore_std=48.52147290976783:bitscore_sum=550.0:capture_class_counter=c__Gammaproteobacteria--3:capture_domain_counter=d__Bacteria--3:capture_family_counter=f__Burkholderiaceae--2||f__Xanthomonadaceae--1:capture_genus_counter=g__Ramlibacter--2||g__Xanthomonas_A--1:capture_order_counter=o__Burkholderiales--2||o__Xanthomonadales--1:capture_phylum_counter=p__Proteobacteria--3:capture_species_counter=s__Ramlibacter sp013697775--2||s__Xanthomonas_A sp014199795--1:evalue_avg=1.2100516666666666e-47:evalue_max=3.63e-47:evalue_min=3.13e-81:evalue_std=2.095736733945448e-47:evalue_sum=3.630155e-47:gapopen_avg=0.3333333333333333:gapopen_max=1.0:gapopen_min=0.0:gapopen_std=0.5773502691896258:gapopen_sum=1.0:gtdb_class_counter=:gtdb_domain_counter=:gtdb_family_counter=:gtdb_genus_counter=:gtdb_order_counter=:gtdb_phylum_counter=:gtdb_species_counter=:heptad_counter=MCP-36H--3:lbd_counter=:length_avg=113.66666666666667:length_max=151.0:length_min=94.0:length_std=32.34707611722168:length_sum=341.0:mismatch_avg=6.333333333333333:mismatch_max=10.0:mismatch_min=3.0:mismatch_std=3.511884584284246:mismatch_sum=19.0:name=N1189013:qcovhsp_avg=100.0:qcovhsp_max=100.0:qcovhsp_min=100.0:qcovhsp_std=0.0:qcovhsp_sum=300.0:qend_avg=113.33333333333333:qend_max=150.0:qend_min=94.0:qend_std=31.77000681985028:qend_sum=340.0:qstart_avg=1.0:qstart_max=1.0:qstart_min=1.0:qstart_std=0.0:qstart_sum=3.0:ref_name_counter=RS_GCF_900112225.1_protein.faa_NZ_FOLD01000003.1_6@PF00015_full_PFAM.308.492--2||RS_GCF_902506415.1_protein.faa_NZ_LR733275.1_987@PF00015_full_PFAM.308.498--1:scovhsp_avg=60.93333333333334:scovhsp_max=79.5:scovhsp_min=51.1:scovhsp_std=16.088608806647432:scovhsp_sum=182.8:send_avg=121.66666666666667:send_max=161.0:send_min=101.0:send_std=34.07834111768548:send_sum=365.0:sstart_avg=9.0:sstart_max=11.0:sstart_min=8.0:sstart_std=1.7320508075688772:sstart_sum=27.0],dc2466cd-163a-4483-925f-2b933af622be_2@MCPsignal.84.173:0.0256245[&&NHX:Sample=rhizpot1:Type=capture:capture_class=c__Alphaproteobacteria:capture_domain=d__Bacteria:capture_family=f__DSM-21159:capture_genus=g__Algihabitans:capture_order=o__Kiloniellales:capture_phylum=p__Proteobacteria:capture_species=s__Algihabitans albus:heptad=MCP-36H])0:5e-09[&&NHX:Sample_counter=rhizpot1--4:Type_counter=capture--4:besthit_avg=94.40000000000002:besthit_max=96.9:besthit_min=92.7:besthit_std=2.2113344387496014:besthit_sum=283.20000000000005:bitscore_avg=183.33333333333334:bitscore_max=239.0:bitscore_min=150.0:bitscore_std=48.52147290976783:bitscore_sum=550.0:capture_class_counter=c__Alphaproteobacteria--1||c__Gammaproteobacteria--3:capture_domain_counter=d__Bacteria--4:capture_family_counter=f__Burkholderiaceae--2||f__DSM-21159--1||f__Xanthomonadaceae--1:capture_genus_counter=g__Algihabitans--1||g__Ramlibacter--2||g__Xanthomonas_A--1:capture_order_counter=o__Burkholderiales--2||o__Kiloniellales--1||o__Xanthomonadales--1:capture_phylum_counter=p__Proteobacteria--4:capture_species_counter=s__Algihabitans albus--1||s__Ramlibacter sp013697775--2||s__Xanthomonas_A sp014199795--1:evalue_avg=1.2100516666666666e-47:evalue_max=3.63e-47:evalue_min=3.13e-81:evalue_std=2.095736733945448e-47:evalue_sum=3.630155e-47:gapopen_avg=0.3333333333333333:gapopen_max=1.0:gapopen_min=0.0:gapopen_std=0.5773502691896258:gapopen_sum=1.0:gtdb_class_counter=:gtdb_domain_counter=:gtdb_family_counter=:gtdb_genus_counter=:gtdb_order_counter=:gtdb_phylum_counter=:gtdb_species_counter=:heptad_counter=MCP-36H--4:lbd_counter=:length_avg=113.66666666666667:length_max=151.0:length_min=94.0:length_std=32.34707611722168:length_sum=341.0:mismatch_avg=6.333333333333333:mismatch_max=10.0:mismatch_min=3.0:mismatch_std=3.511884584284246:mismatch_sum=19.0:name=N1189015:qcovhsp_avg=100.0:qcovhsp_max=100.0:qcovhsp_min=100.0:qcovhsp_std=0.0:qcovhsp_sum=300.0:qend_avg=113.33333333333333:qend_max=150.0:qend_min=94.0:qend_std=31.77000681985028:qend_sum=340.0:qstart_avg=1.0:qstart_max=1.0:qstart_min=1.0:qstart_std=0.0:qstart_sum=3.0:ref_name_counter=RS_GCF_900112225.1_protein.faa_NZ_FOLD01000003.1_6@PF00015_full_PFAM.308.492--2||RS_GCF_902506415.1_protein.faa_NZ_LR733275.1_987@PF00015_full_PFAM.308.498--1:scovhsp_avg=60.93333333333334:scovhsp_max=79.5:scovhsp_min=51.1:scovhsp_std=16.088608806647432:scovhsp_sum=182.8:send_avg=121.66666666666667:send_max=161.0:send_min=101.0:send_std=34.07834111768548:send_sum=365.0:sstart_avg=9.0:sstart_max=11.0:sstart_min=8.0:sstart_std=1.7320508075688772:sstart_sum=27.0])0:5e-09[&&NHX:Sample_counter=rhizpot1--6||rhizpot3--3:Type_counter=capture--9:besthit_avg=94.69999999999999:besthit_max=96.9:besthit_min=92.7:besthit_std=1.2398156544998375:besthit_sum=757.5999999999999:bitscore_avg=217.5:bitscore_max=254.0:bitscore_min=150.0:bitscore_std=45.32107677449864:bitscore_sum=1740.0:capture_class_counter=c__Alphaproteobacteria--1||c__Desulfuromonadia--3||c__Gammaproteobacteria--5:capture_domain_counter=d__Bacteria--9:capture_family_counter=f__Burkholderiaceae--4||f__CAIOGM01--3||f__DSM-21159--1||f__Xanthomonadaceae--1:capture_genus_counter=g__Algihabitans--1||g__CAIOGM01--3||g__Polaromonas--1||g__Ramlibacter--3||g__Xanthomonas_A--1:capture_order_counter=o__Burkholderiales--4||o__Geobacterales--3||o__Kiloniellales--1||o__Xanthomonadales--1:capture_phylum_counter=p__Desulfobacterota--3||p__Proteobacteria--6:capture_species_counter=s__Algihabitans albus--1||s__CAIOGM01 sp903929485--3||s__Polaromonas sp900112285--1||s__Ramlibacter sp013697775--3||s__Xanthomonas_A sp014199795--1:evalue_avg=4.5376937500051623e-48:evalue_max=3.63e-47:evalue_min=2.99e-87:evalue_std=1.2833909803172734e-47:evalue_sum=3.63015500000413e-47:gapopen_avg=0.125:gapopen_max=1.0:gapopen_min=0.0:gapopen_std=0.3535533905932738:gapopen_sum=1.0:gtdb_class_counter=:gtdb_domain_counter=:gtdb_family_counter=:gtdb_genus_counter=:gtdb_order_counter=:gtdb_phylum_counter=:gtdb_species_counter=:heptad_counter=MCP-36H--9:lbd_counter=:length_avg=133.375:length_max=154.0:length_min=94.0:length_std=28.045562419544584:length_sum=1067.0:mismatch_avg=7.0:mismatch_max=10.0:mismatch_min=3.0:mismatch_std=2.0701966780270626:mismatch_sum=56.0:name=N1189016:qcovhsp_avg=100.0:qcovhsp_max=100.0:qcovhsp_min=100.0:qcovhsp_std=0.0:qcovhsp_sum=800.0:qend_avg=133.25:qend_max=154.0:qend_min=94.0:qend_std=27.95787647770941:qend_sum=1066.0:qstart_avg=1.0:qstart_max=1.0:qstart_min=1.0:qstart_std=0.0:qstart_sum=8.0:ref_name_counter=RS_GCF_013003915.1_protein.faa_NZ_JABAIV010000009.1_96@PF00015_full_PFAM.306.493--1||RS_GCF_900112225.1_protein.faa_NZ_FOLD01000003.1_6@PF00015_full_PFAM.308.492--2||RS_GCF_902506415.1_protein.faa_NZ_LR733275.1_987@PF00015_full_PFAM.308.498--5:scovhsp_avg=70.8:scovhsp_max=82.4:scovhsp_min=51.1:scovhsp_std=14.287756996813739:scovhsp_sum=566.4:send_avg=146.5:send_max=163.0:send_min=101.0:send_std=27.47986275698729:send_sum=1172.0:sstart_avg=14.125:sstart_max=52.0:sstart_min=8.0:sstart_std=15.3477546054324:sstart_sum=113.0])0:5e-09[&&NHX:Sample_counter=rhizpot1--7||rhizpot3--3:Type_counter=capture--10:besthit_avg=94.7:besthit_max=96.9:besthit_min=92.7:besthit_std=1.2398156544998375:besthit_sum=757.6:bitscore_avg=217.5:bitscore_max=254.0:bitscore_min=150.0:bitscore_std=45.32107677449864:bitscore_sum=1740.0:capture_class_counter=c__Alphaproteobacteria--1||c__Desulfuromonadia--3||c__Gammaproteobacteria--6:capture_domain_counter=d__Bacteria--10:capture_family_counter=f__Burkholderiaceae--5||f__CAIOGM01--3||f__DSM-21159--1||f__Xanthomonadaceae--1:capture_genus_counter=g__Algihabitans--1||g__Aquabacterium--1||g__CAIOGM01--3||g__Polaromonas--1||g__Ramlibacter--3||g__Xanthomonas_A--1:capture_order_counter=o__Burkholderiales--5||o__Geobacterales--3||o__Kiloniellales--1||o__Xanthomonadales--1:capture_phylum_counter=p__Desulfobacterota--3||p__Proteobacteria--7:capture_species_counter=s__Algihabitans albus--1||s__Aquabacterium sp004322345--1||s__CAIOGM01 sp903929485--3||s__Polaromonas sp900112285--1||s__Ramlibacter sp013697775--3||s__Xanthomonas_A sp014199795--1:evalue_avg=4.5376937500051623e-48:evalue_max=3.63e-47:evalue_min=2.99e-87:evalue_std=1.2833909803172734e-47:evalue_sum=3.63015500000413e-47:gapopen_avg=0.125:gapopen_max=1.0:gapopen_min=0.0:gapopen_std=0.3535533905932738:gapopen_sum=1.0:gtdb_class_counter=:gtdb_domain_counter=:gtdb_family_counter=:gtdb_genus_counter=:gtdb_order_counter=:gtdb_phylum_counter=:gtdb_species_counter=:heptad_counter=MCP-36H--10:lbd_counter=:length_avg=133.375:length_max=154.0:length_min=94.0:length_std=28.045562419544584:length_sum=1067.0:mismatch_avg=7.0:mismatch_max=10.0:mismatch_min=3.0:mismatch_std=2.0701966780270626:mismatch_sum=56.0:name=N1189017:qcovhsp_avg=100.0:qcovhsp_max=100.0:qcovhsp_min=100.0:qcovhsp_std=0.0:qcovhsp_sum=800.0:qend_avg=133.25:qend_max=154.0:qend_min=94.0:qend_std=27.95787647770941:qend_sum=1066.0:qstart_avg=1.0:qstart_max=1.0:qstart_min=1.0:qstart_std=0.0:qstart_sum=8.0:ref_name_counter=RS_GCF_013003915.1_protein.faa_NZ_JABAIV010000009.1_96@PF00015_full_PFAM.306.493--1||RS_GCF_900112225.1_protein.faa_NZ_FOLD01000003.1_6@PF00015_full_PFAM.308.492--2||RS_GCF_902506415.1_protein.faa_NZ_LR733275.1_987@PF00015_full_PFAM.308.498--5:scovhsp_avg=70.8:scovhsp_max=82.4:scovhsp_min=51.1:scovhsp_std=14.287756996813739:scovhsp_sum=566.4:send_avg=146.5:send_max=163.0:send_min=101.0:send_std=27.47986275698729:send_sum=1172.0:sstart_avg=14.125:sstart_max=52.0:sstart_min=8.0:sstart_std=15.3477546054324:sstart_sum=113.0])0.921:0.00484606[&&NHX:Sample_counter=rhizpot1--8||rhizpot3--5:Type_counter=capture--13:besthit_avg=94.64444444444445:besthit_max=96.9:besthit_min=92.7:besthit_std=1.1716559980547963:besthit_sum=851.8:bitscore_avg=221.22222222222223:bitscore_max=254.0:bitscore_min=150.0:bitscore_std=43.83998682076039:bitscore_sum=1991.0:capture_class_counter=c__Alphaproteobacteria--1||c__Desulfuromonadia--5||c__Gammaproteobacteria--7:capture_domain_counter=d__Bacteria--13:capture_family_counter=f__Burkholderiaceae--6||f__CAIOGM01--5||f__DSM-21159--1||f__Xanthomonadaceae--1:capture_genus_counter=g__Algihabitans--1||g__Aquabacterium--2||g__CAIOGM01--5||g__Polaromonas--1||g__Ramlibacter--3||g__Xanthomonas_A--1:capture_order_counter=o__Burkholderiales--6||o__Geobacterales--5||o__Kiloniellales--1||o__Xanthomonadales--1:capture_phylum_counter=p__Desulfobacterota--5||p__Proteobacteria--8:capture_species_counter=s__Algihabitans albus--1||s__Aquabacterium sp004322345--2||s__CAIOGM01 sp903929485--5||s__Polaromonas sp900112285--1||s__Ramlibacter sp013697775--3||s__Xanthomonas_A sp014199795--1:evalue_avg=4.033505555560144e-48:evalue_max=3.63e-47:evalue_min=2.99e-87:evalue_std=1.2099935427523408e-47:evalue_sum=3.63015500000413e-47:gapopen_avg=0.1111111111111111:gapopen_max=1.0:gapopen_min=0.0:gapopen_std=0.3333333333333333:gapopen_sum=1.0:gtdb_class_counter=:gtdb_domain_counter=:gtdb_family_counter=:gtdb_genus_counter=:gtdb_order_counter=:gtdb_phylum_counter=:gtdb_species_counter=:heptad_counter=MCP-36H--13:lbd_counter=:length_avg=135.66666666666666:length_max=154.0:length_min=94.0:length_std=27.120103244641236:length_sum=1221.0:mismatch_avg=7.222222222222222:mismatch_max=10.0:mismatch_min=3.0:mismatch_std=2.048034287907418:mismatch_sum=65.0:name=N1189018:qcovhsp_avg=100.0:qcovhsp_max=100.0:qcovhsp_min=100.0:qcovhsp_std=0.0:qcovhsp_sum=900.0:qend_avg=135.55555555555554:qend_max=154.0:qend_min=94.0:qend_std=27.05139142036464:qend_sum=1220.0:qstart_avg=1.0:qstart_max=1.0:qstart_min=1.0:qstart_std=0.0:qstart_sum=9.0:ref_name_counter=RS_GCF_013003915.1_protein.faa_NZ_JABAIV010000009.1_96@PF00015_full_PFAM.306.493--1||RS_GCF_900112225.1_protein.faa_NZ_FOLD01000003.1_6@PF00015_full_PFAM.308.492--2||RS_GCF_902506415.1_protein.faa_NZ_LR733275.1_987@PF00015_full_PFAM.308.498--6:scovhsp_avg=71.94444444444444:scovhsp_max=82.4:scovhsp_min=51.1:scovhsp_std=13.798923065869227:scovhsp_sum=647.5:send_avg=148.11111111111111:send_max=163.0:send_min=101.0:send_std=26.155517794742874:send_sum=1333.0:sstart_avg=13.444444444444445:sstart_max=52.0:sstart_min=8.0:sstart_std=14.500957822770804:sstart_sum=121.0],(((82405e37-e50c-489f-9acd-4cd71ce60c09_2@MCPsignal.150.304:0[&&NHX:Sample=rhizpot1:Type=capture:besthit=95.5:bitscore=253.0:capture_class=c__Alphaproteobacteria:capture_domain=d__Bacteria:capture_family=f__Sphingomonadaceae:capture_genus=g__Sphingorhabdus_B:capture_order=o__Sphingomonadales:capture_phylum=p__Proteobacteria:capture_species=s__Sphingorhabdus_B sp002255985:evalue=6.03e-87:gapopen=0.0:heptad=MCP-36H:length=154.0:mismatch=7.0:qcovhsp=100.0:qend=154.0:qstart=1.0:ref_name=RS_GCF_902506415.1_protein.faa_NZ_LR733275.1_987@PF00015_full_PFAM.308.498:scovhsp=81.1:send=161.0:sstart=8.0],73dca051-f8d6-4b83-ba22-93bc084f71c4_4@MCPsignal.135.289:0[&&NHX:Sample=rhizpot1:Type=capture:besthit=95.5:bitscore=253.0:capture_class=c__Gammaproteobacteria:capture_domain=d__Bacteria:capture_family=f__Burkholderiaceae:capture_genus=g__Paraburkholderia:capture_order=o__Burkholderiales:capture_phylum=p__Proteobacteria:capture_species=s__Paraburkholderia sp900142905:evalue=6.03e-87:gapopen=0.0:heptad=MCP-36H:length=154.0:mismatch=7.0:qcovhsp=100.0:qend=154.0:qstart=1.0:ref_name=RS_GCF_902506415.1_protein.faa_NZ_LR733275.1_987@PF00015_full_PFAM.308.498:scovhsp=81.1:send=161.0:sstart=8.0])0:0[&&NHX:Sample_counter=rhizpot1--2:Type_counter=capture--2:besthit_avg=95.5:besthit_max=95.5:besthit_min=95.5:besthit_std=0.0:besthit_sum=191.0:bitscore_avg=253.0:bitscore_max=253.0:bitscore_min=253.0:bitscore_std=0.0:bitscore_sum=506.0:capture_class_counter=c__Alphaproteobacteria--1||c__Gammaproteobacteria--1:capture_domain_counter=d__Bacteria--2:capture_family_counter=f__Burkholderiaceae--1||f__Sphingomonadaceae--1:capture_genus_counter=g__Paraburkholderia--1||g__Sphingorhabdus_B--1:capture_order_counter=o__Burkholderiales--1||o__Sphingomonadales--1:capture_phylum_counter=p__Proteobacteria--2:capture_species_counter=s__Paraburkholderia sp900142905--1||s__Sphingorhabdus_B sp002255985--1:evalue_avg=6.03e-87:evalue_max=6.03e-87:evalue_min=6.03e-87:evalue_std=0.0:evalue_sum=1.206e-86:gapopen_avg=0.0:gapopen_max=0.0:gapopen_min=0.0:gapopen_std=0.0:gapopen_sum=0.0:gtdb_class_counter=:gtdb_domain_counter=:gtdb_family_counter=:gtdb_genus_counter=:gtdb_order_counter=:gtdb_phylum_counter=:gtdb_species_counter=:heptad_counter=MCP-36H--2:lbd_counter=:length_avg=154.0:length_max=154.0:length_min=154.0:length_std=0.0:length_sum=308.0:mismatch_avg=7.0:mismatch_max=7.0:mismatch_min=7.0:mismatch_std=0.0:mismatch_sum=14.0:name=N1189021:qcovhsp_avg=100.0:qcovhsp_max=100.0:qcovhsp_min=100.0:qcovhsp_std=0.0:qcovhsp_sum=200.0:qend_avg=154.0:qend_max=154.0:qend_min=154.0:qend_std=0.0:qend_sum=308.0:qstart_avg=1.0:qstart_max=1.0:qstart_min=1.0:qstart_std=0.0:qstart_sum=2.0:ref_name_counter=RS_GCF_902506415.1_protein.faa_NZ_LR733275.1_987@PF00015_full_PFAM.308.498--2:scovhsp_avg=81.1:scovhsp_max=81.1:scovhsp_min=81.1:scovhsp_std=0.0:scovhsp_sum=162.2:send_avg=161.0:send_max=161.0:send_min=161.0:send_std=0.0:send_sum=322.0:sstart_avg=8.0:sstart_max=8.0:sstart_min=8.0:sstart_std=0.0:sstart_sum=16.0],e1df781c-a825-43ca-a19f-139bb06bf89f_6@MCPsignal.151.305:0[&&NHX:Sample=rhizpot1:Type=capture:besthit=95.5:bitscore=253.0:capture_class=c__Alphaproteobacteria:capture_domain=d__Bacteria:capture_family=f__Sphingomonadaceae:capture_genus=g__Sphingorhabdus_B:capture_order=o__Sphingomonadales:capture_phylum=p__Proteobacteria:capture_species=s__Sphingorhabdus_B sp002255985:evalue=6.03e-87:gapopen=0.0:heptad=MCP-36H:length=154.0:mismatch=7.0:qcovhsp=100.0:qend=154.0:qstart=1.0:ref_name=RS_GCF_902506415.1_protein.faa_NZ_LR733275.1_987@PF00015_full_PFAM.308.498:scovhsp=81.1:send=161.0:sstart=8.0])0:0[&&NHX:Sample_counter=rhizpot1--3:Type_counter=capture--3:besthit_avg=95.5:besthit_max=95.5:besthit_min=95.5:besthit_std=0.0:besthit_sum=286.5:bitscore_avg=253.0:bitscore_max=253.0:bitscore_min=253.0:bitscore_std=0.0:bitscore_sum=759.0:capture_class_counter=c__Alphaproteobacteria--2||c__Gammaproteobacteria--1:capture_domain_counter=d__Bacteria--3:capture_family_counter=f__Burkholderiaceae--1||f__Sphingomonadaceae--2:capture_genus_counter=g__Paraburkholderia--1||g__Sphingorhabdus_B--2:capture_order_counter=o__Burkholderiales--1||o__Sphingomonadales--2:capture_phylum_counter=p__Proteobacteria--3:capture_species_counter=s__Paraburkholderia sp900142905--1||s__Sphingorhabdus_B sp002255985--2:evalue_avg=6.03e-87:evalue_max=6.03e-87:evalue_min=6.03e-87:evalue_std=0.0:evalue_sum=1.809e-86:gapopen_avg=0.0:gapopen_max=0.0:gapopen_min=0.0:gapopen_std=0.0:gapopen_sum=0.0:gtdb_class_counter=:gtdb_domain_counter=:gtdb_family_counter=:gtdb_genus_counter=:gtdb_order_counter=:gtdb_phylum_counter=:gtdb_species_counter=:heptad_counter=MCP-36H--3:lbd_counter=:length_avg=154.0:length_max=154.0:length_min=154.0:length_std=0.0:length_sum=462.0:mismatch_avg=7.0:mismatch_max=7.0:mismatch_min=7.0:mismatch_std=0.0:mismatch_sum=21.0:name=N1189023:qcovhsp_avg=100.0:qcovhsp_max=100.0:qcovhsp_min=100.0:qcovhsp_std=0.0:qcovhsp_sum=300.0:qend_avg=154.0:qend_max=154.0:qend_min=154.0:qend_std=0.0:qend_sum=462.0:qstart_avg=1.0:qstart_max=1.0:qstart_min=1.0:qstart_std=0.0:qstart_sum=3.0:ref_name_counter=RS_GCF_902506415.1_protein.faa_NZ_LR733275.1_987@PF00015_full_PFAM.308.498--3:scovhsp_avg=81.1:scovhsp_max=81.1:scovhsp_min=81.1:scovhsp_std=0.0:scovhsp_sum=243.29999999999998:send_avg=161.0:send_max=161.0:send_min=161.0:send_std=0.0:send_sum=483.0:sstart_avg=8.0:sstart_max=8.0:sstart_min=8.0:sstart_std=0.0:sstart_sum=24.0],175d8f5a-900c-49bf-8e65-6063a484e80d_6@MCPsignal.44.198:0[&&NHX:Sample=rhizpot3:Type=capture:besthit=95.5:bitscore=253.0:capture_class=c__Gammaproteobacteria:capture_domain=d__Bacteria:capture_family=f__Burkholderiaceae:capture_genus=g__Ramlibacter:capture_order=o__Burkholderiales:capture_phylum=p__Proteobacteria:capture_species=s__Ramlibacter sp013697775:evalue=6.03e-87:gapopen=0.0:heptad=MCP-36H:length=154.0:mismatch=7.0:qcovhsp=100.0:qend=154.0:qstart=1.0:ref_name=RS_GCF_902506415.1_protein.faa_NZ_LR733275.1_987@PF00015_full_PFAM.308.498:scovhsp=81.1:send=161.0:sstart=8.0]):5e-09[&&NHX:Sample_counter=rhizpot1--3||rhizpot3--1:Type_counter=capture--4:besthit_avg=95.5:besthit_max=95.5:besthit_min=95.5:besthit_std=0.0:besthit_sum=382.0:bitscore_avg=253.0:bitscore_max=253.0:bitscore_min=253.0:bitscore_std=0.0:bitscore_sum=1012.0:capture_class_counter=c__Alphaproteobacteria--2||c__Gammaproteobacteria--2:capture_domain_counter=d__Bacteria--4:capture_family_counter=f__Burkholderiaceae--2||f__Sphingomonadaceae--2:capture_genus_counter=g__Paraburkholderia--1||g__Ramlibacter--1||g__Sphingorhabdus_B--2:capture_order_counter=o__Burkholderiales--2||o__Sphingomonadales--2:capture_phylum_counter=p__Proteobacteria--4:capture_species_counter=s__Paraburkholderia sp900142905--1||s__Ramlibacter sp013697775--1||s__Sphingorhabdus_B sp002255985--2:evalue_avg=6.03e-87:evalue_max=6.03e-87:evalue_min=6.03e-87:evalue_std=0.0:evalue_sum=2.412e-86:gapopen_avg=0.0:gapopen_max=0.0:gapopen_min=0.0:gapopen_std=0.0:gapopen_sum=0.0:gtdb_class_counter=:gtdb_domain_counter=:gtdb_family_counter=:gtdb_genus_counter=:gtdb_order_counter=:gtdb_phylum_counter=:gtdb_species_counter=:heptad_counter=MCP-36H--4:lbd_counter=:length_avg=154.0:length_max=154.0:length_min=154.0:length_std=0.0:length_sum=616.0:mismatch_avg=7.0:mismatch_max=7.0:mismatch_min=7.0:mismatch_std=0.0:mismatch_sum=28.0:name=N1189025:qcovhsp_avg=100.0:qcovhsp_max=100.0:qcovhsp_min=100.0:qcovhsp_std=0.0:qcovhsp_sum=400.0:qend_avg=154.0:qend_max=154.0:qend_min=154.0:qend_std=0.0:qend_sum=616.0:qstart_avg=1.0:qstart_max=1.0:qstart_min=1.0:qstart_std=0.0:qstart_sum=4.0:ref_name_counter=RS_GCF_902506415.1_protein.faa_NZ_LR733275.1_987@PF00015_full_PFAM.308.498--4:scovhsp_avg=81.1:scovhsp_max=81.1:scovhsp_min=81.1:scovhsp_std=0.0:scovhsp_sum=324.4:send_avg=161.0:send_max=161.0:send_min=161.0:send_std=0.0:send_sum=644.0:sstart_avg=8.0:sstart_max=8.0:sstart_min=8.0:sstart_std=0.0:sstart_sum=32.0])0:5e-09[&&NHX:Sample_counter=rhizpot1--11||rhizpot3--6:Type_counter=capture--17:besthit_avg=94.9076923076923:besthit_max=96.9:besthit_min=92.7:besthit_std=1.041202460668705:besthit_sum=1233.8:bitscore_avg=231.0:bitscore_max=254.0:bitscore_min=150.0:bitscore_std=38.914436053132434:bitscore_sum=3003.0:capture_class_counter=c__Alphaproteobacteria--3||c__Desulfuromonadia--5||c__Gammaproteobacteria--9:capture_domain_counter=d__Bacteria--17:capture_family_counter=f__Burkholderiaceae--8||f__CAIOGM01--5||f__DSM-21159--1||f__Sphingomonadaceae--2||f__Xanthomonadaceae--1:capture_genus_counter=g__Algihabitans--1||g__Aquabacterium--2||g__CAIOGM01--5||g__Paraburkholderia--1||g__Polaromonas--1||g__Ramlibacter--4||g__Sphingorhabdus_B--2||g__Xanthomonas_A--1:capture_order_counter=o__Burkholderiales--8||o__Geobacterales--5||o__Kiloniellales--1||o__Sphingomonadales--2||o__Xanthomonadales--1:capture_phylum_counter=p__Desulfobacterota--5||p__Proteobacteria--12:capture_species_counter=s__Algihabitans albus--1||s__Aquabacterium sp004322345--2||s__CAIOGM01 sp903929485--5||s__Paraburkholderia sp900142905--1||s__Polaromonas sp900112285--1||s__Ramlibacter sp013697775--4||s__Sphingorhabdus_B sp002255985--2||s__Xanthomonas_A sp014199795--1:evalue_avg=2.7924269230801e-48:evalue_max=3.63e-47:evalue_min=2.99e-87:evalue_std=1.0067772746213726e-47:evalue_sum=3.63015500000413e-47:gapopen_avg=0.07692307692307693:gapopen_max=1.0:gapopen_min=0.0:gapopen_std=0.2773500981126146:gapopen_sum=1.0:gtdb_class_counter=:gtdb_domain_counter=:gtdb_family_counter=:gtdb_genus_counter=:gtdb_order_counter=:gtdb_phylum_counter=:gtdb_species_counter=:heptad_counter=MCP-36H--17:lbd_counter=:length_avg=141.30769230769232:length_max=154.0:length_min=94.0:length_std=23.830598731409076:length_sum=1837.0:mismatch_avg=7.153846153846154:mismatch_max=10.0:mismatch_min=3.0:mismatch_std=1.6756169931378435:mismatch_sum=93.0:name=N1189026:qcovhsp_avg=100.0:qcovhsp_max=100.0:qcovhsp_min=100.0:qcovhsp_std=0.0:qcovhsp_sum=1300.0:qend_avg=141.23076923076923:qend_max=154.0:qend_min=94.0:qend_std=23.798297719773455:qend_sum=1836.0:qstart_avg=1.0:qstart_max=1.0:qstart_min=1.0:qstart_std=0.0:qstart_sum=13.0:ref_name_counter=RS_GCF_013003915.1_protein.faa_NZ_JABAIV010000009.1_96@PF00015_full_PFAM.306.493--1||RS_GCF_900112225.1_protein.faa_NZ_FOLD01000003.1_6@PF00015_full_PFAM.308.492--2||RS_GCF_902506415.1_protein.faa_NZ_LR733275.1_987@PF00015_full_PFAM.308.498--10:scovhsp_avg=74.76153846153846:scovhsp_max=82.4:scovhsp_min=51.1:scovhsp_std=12.094801807769763:scovhsp_sum=971.9000000000001:send_avg=152.07692307692307:send_max=163.0:send_min=101.0:send_std=22.23533800980449:send_sum=1977.0:sstart_avg=11.76923076923077:sstart_max=52.0:sstart_min=8.0:sstart_std=12.125413024950573:sstart_sum=153.0])1:5e-09[&&NHX:Sample_counter=rhizpot1--17||rhizpot3--8:Type_counter=capture--25:besthit_avg=94.845:besthit_max=96.9:besthit_min=92.2:besthit_std=1.0792175528204637:besthit_sum=1896.9:bitscore_avg=234.3:bitscore_max=254.0:bitscore_min=150.0:bitscore_std=32.77209981548008:bitscore_sum=4686.0:capture_class_counter=c__Alphaproteobacteria--3||c__Desulfuromonadia--5||c__Gammaproteobacteria--17:capture_domain_counter=d__Bacteria--25:capture_family_counter=f__Burkholderiaceae--15||f__CAIOGM01--5||f__DSM-21159--1||f__Sphingomonadaceae--2||f__Xanthomonadaceae--2:capture_genus_counter=g__Algihabitans--1||g__Aquabacterium--2||g__CAIOGM01--5||g__Massilia--1||g__Paraburkholderia--3||g__Polaromonas--1||g__Ramlibacter--7||g__Rubrivivax--1||g__Sphingorhabdus_B--2||g__Xanthomonas--1||g__Xanthomonas_A--1:capture_order_counter=o__Burkholderiales--15||o__Geobacterales--5||o__Kiloniellales--1||o__Sphingomonadales--2||o__Xanthomonadales--2:capture_phylum_counter=p__Desulfobacterota--5||p__Proteobacteria--20:capture_species_counter=s__Algihabitans albus--1||s__Aquabacterium sp004322345--2||s__CAIOGM01 sp903929485--5||s__Massilia aurea_A--1||s__Paraburkholderia sp900142905--3||s__Polaromonas sp900112285--1||s__Ramlibacter sp013697775--7||s__Rubrivivax sp001295865--1||s__Sphingorhabdus_B sp002255985--2||s__Xanthomonas vesicatoria--1||s__Xanthomonas_A sp014199795--1:evalue_avg=1.8150775000020648e-48:evalue_max=3.63e-47:evalue_min=2.99e-87:evalue_std=8.116908524095746e-48:evalue_sum=3.63015500000413e-47:gapopen_avg=0.05:gapopen_max=1.0:gapopen_min=0.0:gapopen_std=0.22360679774997896:gapopen_sum=1.0:gtdb_class_counter=:gtdb_domain_counter=:gtdb_family_counter=:gtdb_genus_counter=:gtdb_order_counter=:gtdb_phylum_counter=:gtdb_species_counter=:heptad_counter=MCP-36H--25:lbd_counter=:length_avg=143.45:length_max=154.0:length_min=94.0:length_std=20.236691533215758:length_sum=2869.0:mismatch_avg=7.4:mismatch_max=12.0:mismatch_min=3.0:mismatch_std=1.8467610337532774:mismatch_sum=148.0:name=N1189027:qcovhsp_avg=99.89500000000001:qcovhsp_max=100.0:qcovhsp_min=98.7:qcovhsp_std=0.33320611607452993:qcovhsp_sum=1997.9:qend_avg=143.55:qend_max=155.0:qend_min=94.0:qend_std=20.22628565948151:qend_sum=2871.0:qstart_avg=1.15:qstart_max=3.0:qstart_min=1.0:qstart_std=0.4893604849295929:qstart_sum=23.0:ref_name_counter=RS_GCF_013003915.1_protein.faa_NZ_JABAIV010000009.1_96@PF00015_full_PFAM.306.493--1||RS_GCF_900112225.1_protein.faa_NZ_FOLD01000003.1_6@PF00015_full_PFAM.308.492--3||RS_GCF_902506415.1_protein.faa_NZ_LR733275.1_987@PF00015_full_PFAM.308.498--16:scovhsp_avg=75.87999999999998:scovhsp_max=82.4:scovhsp_min=51.1:scovhsp_std=10.271042585320814:scovhsp_sum=1517.5999999999997:send_avg=154.4:send_max=163.0:send_min=101.0:send_std=18.285455825241055:send_sum=3088.0:sstart_avg=11.95:sstart_max=52.0:sstart_min=8.0:sstart_std=11.422392596631362:sstart_sum=239.0],(RS_GCF_900112225.1_protein.faa_NZ_FOLD01000003.1_6@PF00015_full_PFAM.308.492:0.0221782[&&NHX:Type=GTDB:gtdb_class=c__Gammaproteobacteria:gtdb_domain=d__Bacteria:gtdb_family=f__Burkholderiaceae:gtdb_genus=g__Massilia:gtdb_order=o__Burkholderiales:gtdb_phylum=p__Proteobacteria:gtdb_species=s__Massilia yuzhufengensis:heptad=MCP-36H:species=d__Bacteria_p__Proteobacteria_c__Gammaproteobacteria_o__Burkholderiales_f__Burkholderiaceae_g__Massilia_s__Massilia yuzhufengensis],(ab4544c5-18d2-43df-9983-345a9b4f068d_5@MCPsignal.165.236:5e-09[&&NHX:Sample=rhizpot1:Type=capture:capture_class=c__Gammaproteobacteria:capture_domain=d__Bacteria:capture_family=f__Burkholderiaceae:capture_genus=g__Aquabacterium:capture_order=o__Burkholderiales:capture_phylum=p__Proteobacteria:capture_species=s__Aquabacterium sp004322345:heptad=MCP-36H],a4414681-7a71-403b-8fd5-31bc5dd9b7e5_3@MCPsignal.206.321:0.0950064[&&NHX:Sample=rhizpot1:Type=capture:capture_class=c__Gammaproteobacteria:capture_domain=d__Bacteria:capture_family=f__Burkholderiaceae:capture_genus=g__Massilia:capture_order=o__Burkholderiales:capture_phylum=p__Proteobacteria:capture_species=s__Massilia aurea_A:heptad=MCP-36H])0.81:0.018609[&&NHX:Sample_counter=rhizpot1--2:Type_counter=capture--2:capture_class_counter=c__Gammaproteobacteria--2:capture_domain_counter=d__Bacteria--2:capture_family_counter=f__Burkholderiaceae--2:capture_genus_counter=g__Aquabacterium--1||g__Massilia--1:capture_order_counter=o__Burkholderiales--2:capture_phylum_counter=p__Proteobacteria--2:capture_species_counter=s__Aquabacterium sp004322345--1||s__Massilia aurea_A--1:gtdb_class_counter=:gtdb_domain_counter=:gtdb_family_counter=:gtdb_genus_counter=:gtdb_order_counter=:gtdb_phylum_counter=:gtdb_species_counter=:heptad_counter=MCP-36H--2:lbd_counter=:name=N1189031:ref_name_counter=])0.694:0.00379624[&&NHX:Sample_counter=rhizpot1--2:Type_counter=GTDB--1||capture--2:capture_class_counter=c__Gammaproteobacteria--2:capture_domain_counter=d__Bacteria--2:capture_family_counter=f__Burkholderiaceae--2:capture_genus_counter=g__Aquabacterium--1||g__Massilia--1:capture_order_counter=o__Burkholderiales--2:capture_phylum_counter=p__Proteobacteria--2:capture_species_counter=s__Aquabacterium sp004322345--1||s__Massilia aurea_A--1:gtdb_class_counter=c__Gammaproteobacteria--1:gtdb_domain_counter=d__Bacteria--1:gtdb_family_counter=f__Burkholderiaceae--1:gtdb_genus_counter=g__Massilia--1:gtdb_order_counter=o__Burkholderiales--1:gtdb_phylum_counter=p__Proteobacteria--1:gtdb_species_counter=s__Massilia yuzhufengensis--1:heptad_counter=MCP-36H--3:lbd_counter=:lca_tree=s__Massilia yuzhufengensis:name=N1189032:ref_name_counter=])0:5e-09[&&NHX:Sample_counter=rhizpot1--19||rhizpot3--8:Type_counter=GTDB--1||capture--27:besthit_avg=94.845:besthit_max=96.9:besthit_min=92.2:besthit_std=1.0792175528204637:besthit_sum=1896.9:bitscore_avg=234.3:bitscore_max=254.0:bitscore_min=150.0:bitscore_std=32.77209981548008:bitscore_sum=4686.0:capture_class_counter=c__Alphaproteobacteria--3||c__Desulfuromonadia--5||c__Gammaproteobacteria--19:capture_domain_counter=d__Bacteria--27:capture_family_counter=f__Burkholderiaceae--17||f__CAIOGM01--5||f__DSM-21159--1||f__Sphingomonadaceae--2||f__Xanthomonadaceae--2:capture_genus_counter=g__Algihabitans--1||g__Aquabacterium--3||g__CAIOGM01--5||g__Massilia--2||g__Paraburkholderia--3||g__Polaromonas--1||g__Ramlibacter--7||g__Rubrivivax--1||g__Sphingorhabdus_B--2||g__Xanthomonas--1||g__Xanthomonas_A--1:capture_order_counter=o__Burkholderiales--17||o__Geobacterales--5||o__Kiloniellales--1||o__Sphingomonadales--2||o__Xanthomonadales--2:capture_phylum_counter=p__Desulfobacterota--5||p__Proteobacteria--22:capture_species_counter=s__Algihabitans albus--1||s__Aquabacterium sp004322345--3||s__CAIOGM01 sp903929485--5||s__Massilia aurea_A--2||s__Paraburkholderia sp900142905--3||s__Polaromonas sp900112285--1||s__Ramlibacter sp013697775--7||s__Rubrivivax sp001295865--1||s__Sphingorhabdus_B sp002255985--2||s__Xanthomonas vesicatoria--1||s__Xanthomonas_A sp014199795--1:evalue_avg=1.8150775000020648e-48:evalue_max=3.63e-47:evalue_min=2.99e-87:evalue_std=8.116908524095746e-48:evalue_sum=3.63015500000413e-47:gapopen_avg=0.05:gapopen_max=1.0:gapopen_min=0.0:gapopen_std=0.22360679774997896:gapopen_sum=1.0:gtdb_class_counter=c__Gammaproteobacteria--1:gtdb_domain_counter=d__Bacteria--1:gtdb_family_counter=f__Burkholderiaceae--1:gtdb_genus_counter=g__Massilia--1:gtdb_order_counter=o__Burkholderiales--1:gtdb_phylum_counter=p__Proteobacteria--1:gtdb_species_counter=s__Massilia yuzhufengensis--1:heptad_counter=MCP-36H--28:lbd_counter=:lca_tree=s__Massilia yuzhufengensis:length_avg=143.45:length_max=154.0:length_min=94.0:length_std=20.236691533215758:length_sum=2869.0:mismatch_avg=7.4:mismatch_max=12.0:mismatch_min=3.0:mismatch_std=1.8467610337532774:mismatch_sum=148.0:name=N1189033:qcovhsp_avg=99.89500000000001:qcovhsp_max=100.0:qcovhsp_min=98.7:qcovhsp_std=0.33320611607452993:qcovhsp_sum=1997.9:qend_avg=143.55:qend_max=155.0:qend_min=94.0:qend_std=20.22628565948151:qend_sum=2871.0:qstart_avg=1.15:qstart_max=3.0:qstart_min=1.0:qstart_std=0.4893604849295929:qstart_sum=23.0:ref_name_counter=RS_GCF_013003915.1_protein.faa_NZ_JABAIV010000009.1_96@PF00015_full_PFAM.306.493--1||RS_GCF_900112225.1_protein.faa_NZ_FOLD01000003.1_6@PF00015_full_PFAM.308.492--3||RS_GCF_902506415.1_protein.faa_NZ_LR733275.1_987@PF00015_full_PFAM.308.498--16:scovhsp_avg=75.87999999999998:scovhsp_max=82.4:scovhsp_min=51.1:scovhsp_std=10.271042585320814:scovhsp_sum=1517.5999999999997:send_avg=154.4:send_max=163.0:send_min=101.0:send_std=18.285455825241055:send_sum=3088.0:sstart_avg=11.95:sstart_max=52.0:sstart_min=8.0:sstart_std=11.422392596631362:sstart_sum=239.0])0.973:0.0184556[&&NHX:Sample_counter=rhizpot1--25||rhizpot3--9||rhiztom1--1||rhiztom3--1:Type_counter=GTDB--1||capture--36:besthit_avg=95.304:besthit_max=98.0:besthit_min=92.2:besthit_std=1.357841424222038:besthit_sum=2382.6:bitscore_avg=224.72:bitscore_max=254.0:bitscore_min=150.0:bitscore_std=36.909258097844955:bitscore_sum=5618.0:capture_class_counter=c__Alphaproteobacteria--4||c__Desulfuromonadia--7||c__Gammaproteobacteria--25:capture_domain_counter=d__Bacteria--36:capture_family_counter=f__Burkholderiaceae--23||f__CAIOGM01--7||f__DSM-21159--1||f__Sphingomonadaceae--3||f__Xanthomonadaceae--2:capture_genus_counter=g__Algihabitans--1||g__Aquabacterium--6||g__CAIOGM01--7||g__Massilia--2||g__Paraburkholderia--5||g__Polaromonas--1||g__Ramlibacter--8||g__Rubrivivax--1||g__Sphingorhabdus_B--3||g__Xanthomonas--1||g__Xanthomonas_A--1:capture_order_counter=o__Burkholderiales--23||o__Geobacterales--7||o__Kiloniellales--1||o__Sphingomonadales--3||o__Xanthomonadales--2:capture_phylum_counter=p__Desulfobacterota--7||p__Proteobacteria--29:capture_species_counter=s__Algihabitans albus--1||s__Aquabacterium sp004322345--6||s__CAIOGM01 sp903929485--7||s__Massilia aurea_A--2||s__Paraburkholderia sp900142905--5||s__Polaromonas sp900112285--1||s__Ramlibacter sp013697775--8||s__Rubrivivax sp001295865--1||s__Sphingorhabdus_B sp002255985--3||s__Xanthomonas vesicatoria--1||s__Xanthomonas_A sp014199795--1:evalue_avg=1.452313203861652e-48:evalue_max=3.63e-47:evalue_min=2.99e-87:evalue_std=7.259934861932668e-48:evalue_sum=3.6307830096541294e-47:gapopen_avg=0.04:gapopen_max=1.0:gapopen_min=0.0:gapopen_std=0.2:gapopen_sum=1.0:gtdb_class_counter=c__Gammaproteobacteria--1:gtdb_domain_counter=d__Bacteria--1:gtdb_family_counter=f__Burkholderiaceae--1:gtdb_genus_counter=g__Massilia--1:gtdb_order_counter=o__Burkholderiales--1:gtdb_phylum_counter=p__Proteobacteria--1:gtdb_species_counter=s__Massilia yuzhufengensis--1:heptad_counter=MCP-36H--37:lbd_counter=:lca_tree=s__Massilia yuzhufengensis:length_avg=137.16:length_max=154.0:length_min=94.0:length_std=23.226565250448317:length_sum=3429.0:mismatch_avg=6.56:mismatch_max=12.0:mismatch_min=2.0:mismatch_std=2.3993054550570814:mismatch_sum=164.0:name=N1189034:qcovhsp_avg=99.73599999999999:qcovhsp_max=100.0:qcovhsp_min=96.5:qcovhsp_std=0.7593198711127388:qcovhsp_sum=2493.3999999999996:qend_avg=137.24:qend_max=155.0:qend_min=94.0:qend_std=23.241987866789707:qend_sum=3431.0:qstart_avg=1.12:qstart_max=3.0:qstart_min=1.0:qstart_std=0.439696865275764:qstart_sum=28.0:ref_name_counter=RS_GCF_013003915.1_protein.faa_NZ_JABAIV010000009.1_96@PF00015_full_PFAM.306.493--1||RS_GCF_900112225.1_protein.faa_NZ_FOLD01000003.1_6@PF00015_full_PFAM.308.492--8||RS_GCF_902506415.1_protein.faa_NZ_LR733275.1_987@PF00015_full_PFAM.308.498--16:scovhsp_avg=72.87599999999999:scovhsp_max=82.4:scovhsp_min=51.1:scovhsp_std=11.664950349944341:scovhsp_sum=1821.8999999999999:send_avg=149.04:send_max=163.0:send_min=101.0:send_std=20.642754984093894:send_sum=3726.0:sstart_avg=12.88:sstart_max=52.0:sstart_min=8.0:sstart_std=11.410229328691571:sstart_sum=322.0],(57f97e0b-aa60-462e-87a3-dfcf9dc07bd7_1@MCPsignal.337.485:5e-09[&&NHX:Sample=rhizpot1:Type=capture:besthit=96.6:bitscore=245.0:capture_class=c__Gammaproteobacteria:capture_domain=d__Bacteria:capture_family=f__Burkholderiaceae:capture_genus=g__Massilia:capture_order=o__Burkholderiales:capture_phylum=p__Proteobacteria:capture_species=s__Massilia alkalitolerans:evalue=7.46e-84:gapopen=0.0:heptad=MCP-36H:length=148.0:mismatch=5.0:qcovhsp=100.0:qend=148.0:qstart=1.0:ref_name=RS_GCF_902506415.1_protein.faa_NZ_LR733275.1_987@PF00015_full_PFAM.308.498:scovhsp=77.9:send=161.0:sstart=14.0],39ae2603-5ebb-49b0-b639-d8b3cce9ffe9_6@MCPsignal.337.472:0.00604533[&&NHX:Sample=rhizpot1:Type=capture:besthit=97.7:bitscore=223.0:capture_class=c__Gammaproteobacteria:capture_domain=d__Bacteria:capture_family=f__Burkholderiaceae:capture_genus=g__Massilia:capture_order=o__Burkholderiales:capture_phylum=p__Proteobacteria:capture_species=s__Massilia alkalitolerans:evalue=2.1e-75:gapopen=0.0:heptad=MCP-36H:length=133.0:mismatch=3.0:qcovhsp=98.5:qend=135.0:qstart=3.0:ref_name=RS_GCF_902506415.1_protein.faa_NZ_LR733275.1_987@PF00015_full_PFAM.308.498:scovhsp=70.0:send=161.0:sstart=29.0])0:5e-09[&&NHX:Sample_counter=rhizpot1--2:Type_counter=capture--2:besthit_avg=97.15:besthit_max=97.7:besthit_min=96.6:besthit_std=0.7778174593052083:besthit_sum=194.3:bitscore_avg=234.0:bitscore_max=245.0:bitscore_min=223.0:bitscore_std=15.556349186104045:bitscore_sum=468.0:capture_class_counter=c__Gammaproteobacteria--2:capture_domain_counter=d__Bacteria--2:capture_family_counter=f__Burkholderiaceae--2:capture_genus_counter=g__Massilia--2:capture_order_counter=o__Burkholderiales--2:capture_phylum_counter=p__Proteobacteria--2:capture_species_counter=s__Massilia alkalitolerans--2:evalue_avg=1.0500000037300001e-75:evalue_max=2.1e-75:evalue_min=7.46e-84:evalue_std=1.484924235216733e-75:evalue_sum=2.1000000074600002e-75:gapopen_avg=0.0:gapopen_max=0.0:gapopen_min=0.0:gapopen_std=0.0:gapopen_sum=0.0:gtdb_class_counter=:gtdb_domain_counter=:gtdb_family_counter=:gtdb_genus_counter=:gtdb_order_counter=:gtdb_phylum_counter=:gtdb_species_counter=:heptad_counter=MCP-36H--2:lbd_counter=:length_avg=140.5:length_max=148.0:length_min=133.0:length_std=10.606601717798213:length_sum=281.0:mismatch_avg=4.0:mismatch_max=5.0:mismatch_min=3.0:mismatch_std=1.4142135623730951:mismatch_sum=8.0:name=N1189037:qcovhsp_avg=99.25:qcovhsp_max=100.0:qcovhsp_min=98.5:qcovhsp_std=1.0606601717798212:qcovhsp_sum=198.5:qend_avg=141.5:qend_max=148.0:qend_min=135.0:qend_std=9.192388155425117:qend_sum=283.0:qstart_avg=2.0:qstart_max=3.0:qstart_min=1.0:qstart_std=1.4142135623730951:qstart_sum=4.0:ref_name_counter=RS_GCF_902506415.1_protein.faa_NZ_LR733275.1_987@PF00015_full_PFAM.308.498--2:scovhsp_avg=73.95:scovhsp_max=77.9:scovhsp_min=70.0:scovhsp_std=5.5861435713737295:scovhsp_sum=147.9:send_avg=161.0:send_max=161.0:send_min=161.0:send_std=0.0:send_sum=322.0:sstart_avg=21.5:sstart_max=29.0:sstart_min=14.0:sstart_std=10.606601717798213:sstart_sum=43.0])0.929:0.0090391[&&NHX:Sample_counter=rhizpot1--27||rhizpot3--9||rhiztom1--1||rhiztom3--1:Type_counter=GTDB--1||capture--38:besthit_avg=95.44074074074072:besthit_max=98.0:besthit_min=92.2:besthit_std=1.4028156464381687:besthit_sum=2576.8999999999996:bitscore_avg=225.40740740740742:bitscore_max=254.0:bitscore_min=150.0:bitscore_std=35.67832703397148:bitscore_sum=6086.0:capture_class_counter=c__Alphaproteobacteria--4||c__Desulfuromonadia--7||c__Gammaproteobacteria--27:capture_domain_counter=d__Bacteria--38:capture_family_counter=f__Burkholderiaceae--25||f__CAIOGM01--7||f__DSM-21159--1||f__Sphingomonadaceae--3||f__Xanthomonadaceae--2:capture_genus_counter=g__Algihabitans--1||g__Aquabacterium--6||g__CAIOGM01--7||g__Massilia--4||g__Paraburkholderia--5||g__Polaromonas--1||g__Ramlibacter--8||g__Rubrivivax--1||g__Sphingorhabdus_B--3||g__Xanthomonas--1||g__Xanthomonas_A--1:capture_order_counter=o__Burkholderiales--25||o__Geobacterales--7||o__Kiloniellales--1||o__Sphingomonadales--3||o__Xanthomonadales--2:capture_phylum_counter=p__Desulfobacterota--7||p__Proteobacteria--31:capture_species_counter=s__Algihabitans albus--1||s__Aquabacterium sp004322345--6||s__CAIOGM01 sp903929485--7||s__Massilia alkalitolerans--2||s__Massilia aurea_A--2||s__Paraburkholderia sp900142905--5||s__Polaromonas sp900112285--1||s__Ramlibacter sp013697775--8||s__Rubrivivax sp001295865--1||s__Sphingorhabdus_B sp002255985--3||s__Xanthomonas vesicatoria--1||s__Xanthomonas_A sp014199795--1:evalue_avg=1.3447344480200482e-48:evalue_max=3.63e-47:evalue_min=2.99e-87:evalue_std=6.985880408083648e-48:evalue_sum=3.63078300965413e-47:gapopen_avg=0.037037037037037035:gapopen_max=1.0:gapopen_min=0.0:gapopen_std=0.19245008972987526:gapopen_sum=1.0:gtdb_class_counter=c__Gammaproteobacteria--1:gtdb_domain_counter=d__Bacteria--1:gtdb_family_counter=f__Burkholderiaceae--1:gtdb_genus_counter=g__Massilia--1:gtdb_order_counter=o__Burkholderiales--1:gtdb_phylum_counter=p__Proteobacteria--1:gtdb_species_counter=s__Massilia yuzhufengensis--1:heptad_counter=MCP-36H--39:lbd_counter=:lca_tree=s__Massilia yuzhufengensis:length_avg=137.40740740740742:length_max=154.0:length_min=94.0:length_std=22.429820910940553:length_sum=3710.0:mismatch_avg=6.37037037037037:mismatch_max=12.0:mismatch_min=2.0:mismatch_std=2.420237562213647:mismatch_sum=172.0:name=N1189038:qcovhsp_avg=99.69999999999999:qcovhsp_max=100.0:qcovhsp_min=96.5:qcovhsp_std=0.7696152885095853:qcovhsp_sum=2691.8999999999996:qend_avg=137.55555555555554:qend_max=155.0:qend_min=94.0:qend_std=22.431662603995434:qend_sum=3714.0:qstart_avg=1.1851851851851851:qstart_max=3.0:qstart_min=1.0:qstart_std=0.557262335477027:qstart_sum=32.0:ref_name_counter=RS_GCF_013003915.1_protein.faa_NZ_JABAIV010000009.1_96@PF00015_full_PFAM.306.493--1||RS_GCF_900112225.1_protein.faa_NZ_FOLD01000003.1_6@PF00015_full_PFAM.308.492--8||RS_GCF_902506415.1_protein.faa_NZ_LR733275.1_987@PF00015_full_PFAM.308.498--18:scovhsp_avg=72.95555555555555:scovhsp_max=82.4:scovhsp_min=51.1:scovhsp_std=11.264386812268576:scovhsp_sum=1969.7999999999997:send_avg=149.92592592592592:send_max=163.0:send_min=101.0:send_std=20.088124938200767:send_sum=4048.0:sstart_avg=13.518518518518519:sstart_max=52.0:sstart_min=8.0:sstart_std=11.3928802678568:sstart_sum=365.0],cc2d0ff6-473b-4627-a1fe-c4b6487de08d_6@MCPsignal.21.171:0.0101598[&&NHX:Sample=rhizpot2:Type=capture:besthit=95.3:bitscore=249.0:capture_class=c__Gammaproteobacteria:capture_domain=d__Bacteria:capture_family=f__Burkholderiaceae:capture_genus=g__Massilia:capture_order=o__Burkholderiales:capture_phylum=p__Proteobacteria:capture_species=s__Massilia sp902506415:evalue=3.45e-85:gapopen=0.0:heptad=MCP-36H:length=150.0:mismatch=7.0:qcovhsp=100.0:qend=150.0:qstart=1.0:ref_name=RS_GCF_902506415.1_protein.faa_NZ_LR733275.1_987@PF00015_full_PFAM.308.498:scovhsp=78.9:send=161.0:sstart=12.0])0:5e-09[&&NHX:Sample_counter=rhizpot1--27||rhizpot2--1||rhizpot3--9||rhiztom1--1||rhiztom3--1:Type_counter=GTDB--1||capture--39:besthit_avg=95.43571428571427:besthit_max=98.0:besthit_min=92.2:besthit_std=1.3768494056047977:besthit_sum=2672.1999999999994:bitscore_avg=226.25:bitscore_max=254.0:bitscore_min=150.0:bitscore_std=35.294134440809366:bitscore_sum=6335.0:capture_class_counter=c__Alphaproteobacteria--4||c__Desulfuromonadia--7||c__Gammaproteobacteria--28:capture_domain_counter=d__Bacteria--39:capture_family_counter=f__Burkholderiaceae--26||f__CAIOGM01--7||f__DSM-21159--1||f__Sphingomonadaceae--3||f__Xanthomonadaceae--2:capture_genus_counter=g__Algihabitans--1||g__Aquabacterium--6||g__CAIOGM01--7||g__Massilia--5||g__Paraburkholderia--5||g__Polaromonas--1||g__Ramlibacter--8||g__Rubrivivax--1||g__Sphingorhabdus_B--3||g__Xanthomonas--1||g__Xanthomonas_A--1:capture_order_counter=o__Burkholderiales--26||o__Geobacterales--7||o__Kiloniellales--1||o__Sphingomonadales--3||o__Xanthomonadales--2:capture_phylum_counter=p__Desulfobacterota--7||p__Proteobacteria--32:capture_species_counter=s__Algihabitans albus--1||s__Aquabacterium sp004322345--6||s__CAIOGM01 sp903929485--7||s__Massilia alkalitolerans--2||s__Massilia aurea_A--2||s__Massilia sp902506415--1||s__Paraburkholderia sp900142905--5||s__Polaromonas sp900112285--1||s__Ramlibacter sp013697775--8||s__Rubrivivax sp001295865--1||s__Sphingorhabdus_B sp002255985--3||s__Xanthomonas vesicatoria--1||s__Xanthomonas_A sp014199795--1:evalue_avg=1.2967082177336178e-48:evalue_max=3.63e-47:evalue_min=2.99e-87:evalue_std=6.860000486412462e-48:evalue_sum=3.63078300965413e-47:gapopen_avg=0.03571428571428571:gapopen_max=1.0:gapopen_min=0.0:gapopen_std=0.18898223650461363:gapopen_sum=1.0:gtdb_class_counter=c__Gammaproteobacteria--1:gtdb_domain_counter=d__Bacteria--1:gtdb_family_counter=f__Burkholderiaceae--1:gtdb_genus_counter=g__Massilia--1:gtdb_order_counter=o__Burkholderiales--1:gtdb_phylum_counter=p__Proteobacteria--1:gtdb_species_counter=s__Massilia yuzhufengensis--1:heptad_counter=MCP-36H--40:lbd_counter=:lca_tree=s__Massilia yuzhufengensis:length_avg=137.85714285714286:length_max=154.0:length_min=94.0:length_std=22.138811714430023:length_sum=3860.0:mismatch_avg=6.392857142857143:mismatch_max=12.0:mismatch_min=2.0:mismatch_std=2.3779743280283543:mismatch_sum=179.0:name=N1189040:qcovhsp_avg=99.71071428571427:qcovhsp_max=100.0:qcovhsp_min=96.5:qcovhsp_std=0.7573537192650842:qcovhsp_sum=2791.8999999999996:qend_avg=138.0:qend_max=155.0:qend_min=94.0:qend_std=22.13761672073293:qend_sum=3864.0:qstart_avg=1.1785714285714286:qstart_max=3.0:qstart_min=1.0:qstart_std=0.5479640045336466:qstart_sum=33.0:ref_name_counter=RS_GCF_013003915.1_protein.faa_NZ_JABAIV010000009.1_96@PF00015_full_PFAM.306.493--1||RS_GCF_900112225.1_protein.faa_NZ_FOLD01000003.1_6@PF00015_full_PFAM.308.492--8||RS_GCF_902506415.1_protein.faa_NZ_LR733275.1_987@PF00015_full_PFAM.308.498--19:scovhsp_avg=73.16785714285713:scovhsp_max=82.4:scovhsp_min=51.1:scovhsp_std=11.11075733563777:scovhsp_sum=2048.7:send_avg=150.32142857142858:send_max=163.0:send_min=101.0:send_std=19.823393534330375:send_sum=4209.0:sstart_avg=13.464285714285714:sstart_max=52.0:sstart_min=8.0:sstart_std=11.183592952300765:sstart_sum=377.0])0:1.3e-08[&&NHX:Sample_counter=rhizpot1--28||rhizpot2--1||rhizpot3--9||rhiztom1--1||rhiztom3--1:Type_counter=GTDB--1||capture--40:besthit_avg=95.41724137931033:besthit_max=98.0:besthit_min=92.2:besthit_std=1.3556940672367368:besthit_sum=2767.0999999999995:bitscore_avg=227.17241379310346:bitscore_max=254.0:bitscore_min=150.0:bitscore_std=35.01231310504231:bitscore_sum=6588.0:capture_class_counter=c__Alphaproteobacteria--4||c__Desulfuromonadia--7||c__Gammaproteobacteria--29:capture_domain_counter=d__Bacteria--40:capture_family_counter=f__Burkholderiaceae--27||f__CAIOGM01--7||f__DSM-21159--1||f__Sphingomonadaceae--3||f__Xanthomonadaceae--2:capture_genus_counter=g__Algihabitans--1||g__Aquabacterium--6||g__CAIOGM01--7||g__Massilia--6||g__Paraburkholderia--5||g__Polaromonas--1||g__Ramlibacter--8||g__Rubrivivax--1||g__Sphingorhabdus_B--3||g__Xanthomonas--1||g__Xanthomonas_A--1:capture_order_counter=o__Burkholderiales--27||o__Geobacterales--7||o__Kiloniellales--1||o__Sphingomonadales--3||o__Xanthomonadales--2:capture_phylum_counter=p__Desulfobacterota--7||p__Proteobacteria--33:capture_species_counter=s__Algihabitans albus--1||s__Aquabacterium sp004322345--6||s__CAIOGM01 sp903929485--7||s__Massilia alkalitolerans--2||s__Massilia aurea_A--2||s__Massilia sp902506415--2||s__Paraburkholderia sp900142905--5||s__Polaromonas sp900112285--1||s__Ramlibacter sp013697775--8||s__Rubrivivax sp001295865--1||s__Sphingorhabdus_B sp002255985--3||s__Xanthomonas vesicatoria--1||s__Xanthomonas_A sp014199795--1:evalue_avg=1.2519941412600448e-48:evalue_max=3.63e-47:evalue_min=2.99e-87:evalue_std=6.740688951854162e-48:evalue_sum=3.63078300965413e-47:gapopen_avg=0.06896551724137931:gapopen_max=1.0:gapopen_min=0.0:gapopen_std=0.25788071477756375:gapopen_sum=2.0:gtdb_class_counter=c__Gammaproteobacteria--1:gtdb_domain_counter=d__Bacteria--1:gtdb_family_counter=f__Burkholderiaceae--1:gtdb_genus_counter=g__Massilia--1:gtdb_order_counter=o__Burkholderiales--1:gtdb_phylum_counter=p__Proteobacteria--1:gtdb_species_counter=s__Massilia yuzhufengensis--1:heptad_counter=MCP-36H--41:lbd_counter=:lca_tree=s__Massilia yuzhufengensis:length_avg=138.48275862068965:length_max=156.0:length_min=94.0:length_std=21.99938422783558:length_sum=4016.0:mismatch_avg=6.379310344827586:mismatch_max=12.0:mismatch_min=2.0:mismatch_std=2.3362637006163784:mismatch_sum=185.0:name=N1189041:qcovhsp_avg=99.72068965517241:qcovhsp_max=100.0:qcovhsp_min=96.5:qcovhsp_std=0.7456441655876322:qcovhsp_sum=2891.8999999999996:qend_avg=138.6206896551724:qend_max=156.0:qend_min=94.0:qend_std=21.994177465059522:qend_sum=4020.0:qstart_avg=1.1724137931034482:qstart_max=3.0:qstart_min=1.0:qstart_std=0.5391107438074945:qstart_sum=34.0:ref_name_counter=RS_GCF_013003915.1_protein.faa_NZ_JABAIV010000009.1_96@PF00015_full_PFAM.306.493--1||RS_GCF_900112225.1_protein.faa_NZ_FOLD01000003.1_6@PF00015_full_PFAM.308.492--8||RS_GCF_902506415.1_protein.faa_NZ_LR733275.1_987@PF00015_full_PFAM.308.498--20:scovhsp_avg=73.44137931034483:scovhsp_max=82.4:scovhsp_min=51.1:scovhsp_std=11.009525656104069:scovhsp_sum=2129.8:send_avg=150.68965517241378:send_max=163.0:send_min=101.0:send_std=19.566924439464273:send_sum=4370.0:sstart_avg=13.275862068965518:sstart_max=52.0:sstart_min=8.0:sstart_std=11.028847083004441:sstart_sum=385.0])0.219:0.00247105[&&NHX:Sample_counter=rhizpot1--29||rhizpot2--1||rhizpot3--9||rhiztom1--1||rhiztom3--1:Type_counter=GTDB--1||capture--41:besthit_avg=95.46666666666665:besthit_max=98.0:besthit_min=92.2:besthit_std=1.3593439932386588:besthit_sum=2863.9999999999995:bitscore_avg=225.1:bitscore_max=254.0:bitscore_min=150.0:bitscore_std=36.22758522223753:bitscore_sum=6753.0:capture_class_counter=c__Alphaproteobacteria--4||c__Desulfuromonadia--7||c__Gammaproteobacteria--30:capture_domain_counter=d__Bacteria--41:capture_family_counter=f__Burkholderiaceae--28||f__CAIOGM01--7||f__DSM-21159--1||f__Sphingomonadaceae--3||f__Xanthomonadaceae--2:capture_genus_counter=g__Algihabitans--1||g__Aquabacterium--6||g__CAIOGM01--7||g__Massilia--6||g__Paraburkholderia--5||g__Polaromonas--1||g__Ramlibacter--8||g__Rubrivivax--1||g__Sphingorhabdus_B--3||g__Xanthomonas--1||g__Xanthomonas_A--1||g__Xylophilus--1:capture_order_counter=o__Burkholderiales--28||o__Geobacterales--7||o__Kiloniellales--1||o__Sphingomonadales--3||o__Xanthomonadales--2:capture_phylum_counter=p__Desulfobacterota--7||p__Proteobacteria--34:capture_species_counter=s__Algihabitans albus--1||s__Aquabacterium sp004322345--6||s__CAIOGM01 sp903929485--7||s__Massilia alkalitolerans--2||s__Massilia aurea_A--2||s__Massilia sp902506415--2||s__Paraburkholderia sp900142905--5||s__Polaromonas sp900112285--1||s__Ramlibacter sp013697775--8||s__Rubrivivax sp001295865--1||s__Sphingorhabdus_B sp002255985--3||s__Xanthomonas vesicatoria--1||s__Xanthomonas_A sp014199795--1||s__Xylophilus sp016428875--1:evalue_avg=1.21026303988471e-48:evalue_max=3.63e-47:evalue_min=2.99e-87:evalue_std=6.627393368783588e-48:evalue_sum=3.6307891196541296e-47:gapopen_avg=0.06666666666666667:gapopen_max=1.0:gapopen_min=0.0:gapopen_std=0.2537081317024624:gapopen_sum=2.0:gtdb_class_counter=c__Gammaproteobacteria--1:gtdb_domain_counter=d__Bacteria--1:gtdb_family_counter=f__Burkholderiaceae--1:gtdb_genus_counter=g__Massilia--1:gtdb_order_counter=o__Burkholderiales--1:gtdb_phylum_counter=p__Proteobacteria--1:gtdb_species_counter=s__Massilia yuzhufengensis--1:heptad_counter=MCP-36H--42:lbd_counter=:lca_tree=s__Massilia yuzhufengensis:length_avg=137.13333333333333:length_max=156.0:length_min=94.0:length_std=22.845407496434834:length_sum=4114.0:mismatch_avg=6.266666666666667:mismatch_max=12.0:mismatch_min=2.0:mismatch_std=2.3770937534400445:mismatch_sum=188.0:name=N1189042:qcovhsp_avg=99.72999999999999:qcovhsp_max=100.0:qcovhsp_min=96.5:qcovhsp_std=0.7344479512555319:qcovhsp_sum=2991.8999999999996:qend_avg=137.26666666666668:qend_max=156.0:qend_min=94.0:qend_std=22.848727925556204:qend_sum=4118.0:qstart_avg=1.1666666666666667:qstart_max=3.0:qstart_min=1.0:qstart_std=0.5306686305052324:qstart_sum=35.0:ref_name_counter=RS_GCF_013003915.1_protein.faa_NZ_JABAIV010000009.1_96@PF00015_full_PFAM.306.493--1||RS_GCF_900112225.1_protein.faa_NZ_FOLD01000003.1_6@PF00015_full_PFAM.308.492--8||RS_GCF_902506415.1_protein.faa_NZ_LR733275.1_987@PF00015_full_PFAM.308.498--21:scovhsp_avg=72.71333333333334:scovhsp_max=82.4:scovhsp_min=51.1:scovhsp_std=11.529594105166279:scovhsp_sum=2181.4:send_avg=151.03333333333333:send_max=163.0:send_min=101.0:send_std=19.318533772686706:send_sum=4531.0:sstart_avg=14.966666666666667:sstart_max=64.0:sstart_min=8.0:sstart_std=14.255025328859881:sstart_sum=449.0],((e0481b16-e8ac-4e0a-96e4-4ff3455b6b75_1@MCPsignal.178.332:5e-09[&&NHX:Sample=rhizpot3:Type=capture:besthit=95.5:bitscore=250.0:capture_class=c__Gammaproteobacteria:capture_domain=d__Bacteria:capture_family=f__Burkholderiaceae:capture_genus=g__Massilia:capture_order=o__Burkholderiales:capture_phylum=p__Proteobacteria:capture_species=s__Massilia sp902506415:evalue=1.28e-85:gapopen=0.0:heptad=MCP-36H:length=154.0:mismatch=7.0:qcovhsp=100.0:qend=154.0:qstart=1.0:ref_name=RS_GCF_013003915.1_protein.faa_NZ_JABAIV010000009.1_96@PF00015_full_PFAM.306.493:scovhsp=82.4:send=163.0:sstart=10.0],0204ad26-acd5-42f8-ab29-cd27d32a396d_1@MCPsignal.473.627:0.0049229[&&NHX:Sample=rhizpot3:Type=capture:besthit=94.8:bitscore=246.0:capture_class=c__Gammaproteobacteria:capture_domain=d__Bacteria:capture_family=f__Burkholderiaceae:capture_genus=g__Massilia:capture_order=o__Burkholderiales:capture_phylum=p__Proteobacteria:capture_species=s__Massilia sp902506415:evalue=3e-84:gapopen=0.0:heptad=MCP-36H:length=154.0:mismatch=8.0:qcovhsp=100.0:qend=154.0:qstart=1.0:ref_name=RS_GCF_013003915.1_protein.faa_NZ_JABAIV010000009.1_96@PF00015_full_PFAM.306.493:scovhsp=82.4:send=163.0:sstart=10.0])0.874:0.0100948[&&NHX:Sample_counter=rhizpot3--2:Type_counter=capture--2:besthit_avg=95.15:besthit_max=95.5:besthit_min=94.8:besthit_std=0.4949747468305853:besthit_sum=190.3:bitscore_avg=248.0:bitscore_max=250.0:bitscore_min=246.0:bitscore_std=2.8284271247461903:bitscore_sum=496.0:capture_class_counter=c__Gammaproteobacteria--2:capture_domain_counter=d__Bacteria--2:capture_family_counter=f__Burkholderiaceae--2:capture_genus_counter=g__Massilia--2:capture_order_counter=o__Burkholderiales--2:capture_phylum_counter=p__Proteobacteria--2:capture_species_counter=s__Massilia sp902506415--2:evalue_avg=1.5640000000000002e-84:evalue_max=3e-84:evalue_min=1.28e-85:evalue_std=2.0308106755677645e-84:evalue_sum=3.1280000000000003e-84:gapopen_avg=0.0:gapopen_max=0.0:gapopen_min=0.0:gapopen_std=0.0:gapopen_sum=0.0:gtdb_class_counter=:gtdb_domain_counter=:gtdb_family_counter=:gtdb_genus_counter=:gtdb_order_counter=:gtdb_phylum_counter=:gtdb_species_counter=:heptad_counter=MCP-36H--2:lbd_counter=:length_avg=154.0:length_max=154.0:length_min=154.0:length_std=0.0:length_sum=308.0:mismatch_avg=7.5:mismatch_max=8.0:mismatch_min=7.0:mismatch_std=0.7071067811865476:mismatch_sum=15.0:name=N1189045:qcovhsp_avg=100.0:qcovhsp_max=100.0:qcovhsp_min=100.0:qcovhsp_std=0.0:qcovhsp_sum=200.0:qend_avg=154.0:qend_max=154.0:qend_min=154.0:qend_std=0.0:qend_sum=308.0:qstart_avg=1.0:qstart_max=1.0:qstart_min=1.0:qstart_std=0.0:qstart_sum=2.0:ref_name_counter=RS_GCF_013003915.1_protein.faa_NZ_JABAIV010000009.1_96@PF00015_full_PFAM.306.493--2:scovhsp_avg=82.4:scovhsp_max=82.4:scovhsp_min=82.4:scovhsp_std=0.0:scovhsp_sum=164.8:send_avg=163.0:send_max=163.0:send_min=163.0:send_std=0.0:send_sum=326.0:sstart_avg=10.0:sstart_max=10.0:sstart_min=10.0:sstart_std=0.0:sstart_sum=20.0],((RS_GCF_013003915.1_protein.faa_NZ_JABAIV010000009.1_96@PF00015_full_PFAM.306.493:0.0135982[&&NHX:Type=GTDB:gtdb_class=c__Gammaproteobacteria:gtdb_domain=d__Bacteria:gtdb_family=f__Burkholderiaceae:gtdb_genus=g__Massilia:gtdb_order=o__Burkholderiales:gtdb_phylum=p__Proteobacteria:gtdb_species=s__Massilia aromaticivorans:heptad=MCP-36H:species=d__Bacteria_p__Proteobacteria_c__Gammaproteobacteria_o__Burkholderiales_f__Burkholderiaceae_g__Massilia_s__Massilia aromaticivorans],((7b3b2a67-a64d-5476-b2ef-b3b5e060b354_1@MCPsignal.21.175:0.0049691[&&NHX:Sample=rhizpot1:Type=capture:besthit=96.1:bitscore=257.0:capture_class=c__Gammaproteobacteria:capture_domain=d__Bacteria:capture_family=f__Burkholderiaceae:capture_genus=g__Massilia:capture_order=o__Burkholderiales:capture_phylum=p__Proteobacteria:capture_species=s__Massilia sp902506415:evalue=2.32e-88:gapopen=0.0:heptad=MCP-36H:length=154.0:mismatch=6.0:qcovhsp=100.0:qend=154.0:qstart=1.0:ref_name=RS_GCF_013003915.1_protein.faa_NZ_JABAIV010000009.1_96@PF00015_full_PFAM.306.493:scovhsp=82.4:send=163.0:sstart=10.0],be09125d-b7fa-41e5-8ca1-6fcce8f25660_2@MCPsignal.23.173:0.0051599[&&NHX:Sample=rhizpot3:Type=capture:besthit=96.0:bitscore=249.0:capture_class=c__Alphaproteobacteria:capture_domain=d__Bacteria:capture_family=f__Azospirillaceae:capture_genus=g__Azospirillum:capture_order=o__Azospirillales:capture_phylum=p__Proteobacteria:capture_species=s__Azospirillum lipoferum_C:evalue=2.19e-85:gapopen=0.0:heptad=MCP-36H:length=150.0:mismatch=6.0:qcovhsp=100.0:qend=150.0:qstart=1.0:ref_name=RS_GCF_013003915.1_protein.faa_NZ_JABAIV010000009.1_96@PF00015_full_PFAM.306.493:scovhsp=80.2:send=163.0:sstart=14.0])0.792:0.0049319[&&NHX:Sample_counter=rhizpot1--1||rhizpot3--1:Type_counter=capture--2:besthit_avg=96.05:besthit_max=96.1:besthit_min=96.0:besthit_std=0.07071067811865074:besthit_sum=192.1:bitscore_avg=253.0:bitscore_max=257.0:bitscore_min=249.0:bitscore_std=5.656854249492381:bitscore_sum=506.0:capture_class_counter=c__Alphaproteobacteria--1||c__Gammaproteobacteria--1:capture_domain_counter=d__Bacteria--2:capture_family_counter=f__Azospirillaceae--1||f__Burkholderiaceae--1:capture_genus_counter=g__Azospirillum--1||g__Massilia--1:capture_order_counter=o__Azospirillales--1||o__Burkholderiales--1:capture_phylum_counter=p__Proteobacteria--2:capture_species_counter=s__Azospirillum lipoferum_C--1||s__Massilia sp902506415--1:evalue_avg=1.0961600000000001e-85:evalue_max=2.19e-85:evalue_min=2.32e-88:evalue_std=1.5469233630661865e-85:evalue_sum=2.1923200000000002e-85:gapopen_avg=0.0:gapopen_max=0.0:gapopen_min=0.0:gapopen_std=0.0:gapopen_sum=0.0:gtdb_class_counter=:gtdb_domain_counter=:gtdb_family_counter=:gtdb_genus_counter=:gtdb_order_counter=:gtdb_phylum_counter=:gtdb_species_counter=:heptad_counter=MCP-36H--2:lbd_counter=:length_avg=152.0:length_max=154.0:length_min=150.0:length_std=2.8284271247461903:length_sum=304.0:mismatch_avg=6.0:mismatch_max=6.0:mismatch_min=6.0:mismatch_std=0.0:mismatch_sum=12.0:name=N1189049:qcovhsp_avg=100.0:qcovhsp_max=100.0:qcovhsp_min=100.0:qcovhsp_std=0.0:qcovhsp_sum=200.0:qend_avg=152.0:qend_max=154.0:qend_min=150.0:qend_std=2.8284271247461903:qend_sum=304.0:qstart_avg=1.0:qstart_max=1.0:qstart_min=1.0:qstart_std=0.0:qstart_sum=2.0:ref_name_counter=RS_GCF_013003915.1_protein.faa_NZ_JABAIV010000009.1_96@PF00015_full_PFAM.306.493--2:scovhsp_avg=81.30000000000001:scovhsp_max=82.4:scovhsp_min=80.2:scovhsp_std=1.5556349186104066:scovhsp_sum=162.60000000000002:send_avg=163.0:send_max=163.0:send_min=163.0:send_std=0.0:send_sum=326.0:sstart_avg=12.0:sstart_max=14.0:sstart_min=10.0:sstart_std=2.8284271247461903:sstart_sum=24.0],7c5b4d69-f0a1-498a-8739-56bad3fca543_6@MCPsignal.22.165:0.0115756[&&NHX:Sample=rhizpot3:Type=capture:besthit=97.2:bitscore=234.0:capture_class=c__Alphaproteobacteria:capture_domain=d__Bacteria:capture_family=f__Azospirillaceae:capture_genus=g__Azospirillum:capture_order=o__Azospirillales:capture_phylum=p__Proteobacteria:capture_species=s__Azospirillum lipoferum_C:evalue=1.01e-79:gapopen=0.0:heptad=MCP-36H:length=141.0:mismatch=4.0:qcovhsp=98.6:qend=143.0:qstart=3.0:ref_name=RS_GCF_013003915.1_protein.faa_NZ_JABAIV010000009.1_96@PF00015_full_PFAM.306.493:scovhsp=75.4:send=163.0:sstart=23.0])0.77:0.00498941[&&NHX:Sample_counter=rhizpot1--1||rhizpot3--2:Type_counter=capture--3:besthit_avg=96.43333333333334:besthit_max=97.2:besthit_min=96.0:besthit_std=0.6658328118479424:besthit_sum=289.3:bitscore_avg=246.66666666666666:bitscore_max=257.0:bitscore_min=234.0:bitscore_std=11.67618659209133:bitscore_sum=740.0:capture_class_counter=c__Alphaproteobacteria--2||c__Gammaproteobacteria--1:capture_domain_counter=d__Bacteria--3:capture_family_counter=f__Azospirillaceae--2||f__Burkholderiaceae--1:capture_genus_counter=g__Azospirillum--2||g__Massilia--1:capture_order_counter=o__Azospirillales--2||o__Burkholderiales--1:capture_phylum_counter=p__Proteobacteria--3:capture_species_counter=s__Azospirillum lipoferum_C--2||s__Massilia sp902506415--1:evalue_avg=3.3666739744e-80:evalue_max=1.01e-79:evalue_min=2.32e-88:evalue_std=5.831231390142768e-80:evalue_sum=1.0100021923199999e-79:gapopen_avg=0.0:gapopen_max=0.0:gapopen_min=0.0:gapopen_std=0.0:gapopen_sum=0.0:gtdb_class_counter=:gtdb_domain_counter=:gtdb_family_counter=:gtdb_genus_counter=:gtdb_order_counter=:gtdb_phylum_counter=:gtdb_species_counter=:heptad_counter=MCP-36H--3:lbd_counter=:length_avg=148.33333333333334:length_max=154.0:length_min=141.0:length_std=6.6583281184793925:length_sum=445.0:mismatch_avg=5.333333333333333:mismatch_max=6.0:mismatch_min=4.0:mismatch_std=1.1547005383792517:mismatch_sum=16.0:name=N1189051:qcovhsp_avg=99.53333333333335:qcovhsp_max=100.0:qcovhsp_min=98.6:qcovhsp_std=0.8082903768654793:qcovhsp_sum=298.6:qend_avg=149.0:qend_max=154.0:qend_min=143.0:qend_std=5.5677643628300215:qend_sum=447.0:qstart_avg=1.6666666666666667:qstart_max=3.0:qstart_min=1.0:qstart_std=1.1547005383792517:qstart_sum=5.0:ref_name_counter=RS_GCF_013003915.1_protein.faa_NZ_JABAIV010000009.1_96@PF00015_full_PFAM.306.493--3:scovhsp_avg=79.33333333333333:scovhsp_max=82.4:scovhsp_min=75.4:scovhsp_std=3.5795716689756794:scovhsp_sum=238.0:send_avg=163.0:send_max=163.0:send_min=163.0:send_std=0.0:send_sum=489.0:sstart_avg=15.666666666666666:sstart_max=23.0:sstart_min=10.0:sstart_std=6.6583281184793925:sstart_sum=47.0])0.759:0.00461349[&&NHX:Sample_counter=rhizpot1--1||rhizpot3--2:Type_counter=GTDB--1||capture--3:besthit_avg=96.43333333333334:besthit_max=97.2:besthit_min=96.0:besthit_std=0.6658328118479424:besthit_sum=289.3:bitscore_avg=246.66666666666666:bitscore_max=257.0:bitscore_min=234.0:bitscore_std=11.67618659209133:bitscore_sum=740.0:capture_class_counter=c__Alphaproteobacteria--2||c__Gammaproteobacteria--1:capture_domain_counter=d__Bacteria--3:capture_family_counter=f__Azospirillaceae--2||f__Burkholderiaceae--1:capture_genus_counter=g__Azospirillum--2||g__Massilia--1:capture_order_counter=o__Azospirillales--2||o__Burkholderiales--1:capture_phylum_counter=p__Proteobacteria--3:capture_species_counter=s__Azospirillum lipoferum_C--2||s__Massilia sp902506415--1:evalue_avg=3.3666739744e-80:evalue_max=1.01e-79:evalue_min=2.32e-88:evalue_std=5.831231390142768e-80:evalue_sum=1.0100021923199999e-79:gapopen_avg=0.0:gapopen_max=0.0:gapopen_min=0.0:gapopen_std=0.0:gapopen_sum=0.0:gtdb_class_counter=c__Gammaproteobacteria--1:gtdb_domain_counter=d__Bacteria--1:gtdb_family_counter=f__Burkholderiaceae--1:gtdb_genus_counter=g__Massilia--1:gtdb_order_counter=o__Burkholderiales--1:gtdb_phylum_counter=p__Proteobacteria--1:gtdb_species_counter=s__Massilia aromaticivorans--1:heptad_counter=MCP-36H--4:lbd_counter=:lca_tree=s__Massilia aromaticivorans:length_avg=148.33333333333334:length_max=154.0:length_min=141.0:length_std=6.6583281184793925:length_sum=445.0:mismatch_avg=5.333333333333333:mismatch_max=6.0:mismatch_min=4.0:mismatch_std=1.1547005383792517:mismatch_sum=16.0:name=N1189052:qcovhsp_avg=99.53333333333335:qcovhsp_max=100.0:qcovhsp_min=98.6:qcovhsp_std=0.8082903768654793:qcovhsp_sum=298.6:qend_avg=149.0:qend_max=154.0:qend_min=143.0:qend_std=5.5677643628300215:qend_sum=447.0:qstart_avg=1.6666666666666667:qstart_max=3.0:qstart_min=1.0:qstart_std=1.1547005383792517:qstart_sum=5.0:ref_name_counter=RS_GCF_013003915.1_protein.faa_NZ_JABAIV010000009.1_96@PF00015_full_PFAM.306.493--3:scovhsp_avg=79.33333333333333:scovhsp_max=82.4:scovhsp_min=75.4:scovhsp_std=3.5795716689756794:scovhsp_sum=238.0:send_avg=163.0:send_max=163.0:send_min=163.0:send_std=0.0:send_sum=489.0:sstart_avg=15.666666666666666:sstart_max=23.0:sstart_min=10.0:sstart_std=6.6583281184793925:sstart_sum=47.0],(84628a70-1223-4c9b-88ec-87700a080987_1@MCPsignal.92.247:5e-09[&&NHX:Sample=rhizpot3:Type=capture:besthit=97.4:bitscore=257.0:capture_class=c__Gammaproteobacteria:capture_domain=d__Bacteria:capture_family=f__Burkholderiaceae:capture_genus=g__Hydrogenophaga:capture_order=o__Burkholderiales:capture_phylum=p__Proteobacteria:capture_species=s__Hydrogenophaga taeniospiralis:evalue=1.7e-88:gapopen=0.0:heptad=MCP-36H:length=155.0:mismatch=4.0:qcovhsp=100.0:qend=155.0:qstart=1.0:ref_name=RS_GCF_013003915.1_protein.faa_NZ_JABAIV010000009.1_96@PF00015_full_PFAM.306.493:scovhsp=82.9:send=164.0:sstart=10.0],(cdbd2c8f-63aa-4629-8272-2be32dd0c41b_5@MCPsignal.99.254:0.00978818[&&NHX:Sample=rhizpot1:Type=capture:besthit=96.1:bitscore=253.0:capture_class=c__Desulfuromonadia:capture_domain=d__Bacteria:capture_family=f__CAIOGM01:capture_genus=g__CAIOGM01:capture_order=o__Geobacterales:capture_phylum=p__Desulfobacterota:capture_species=s__CAIOGM01 sp903929485:evalue=1.14e-86:gapopen=0.0:heptad=MCP-36H:length=155.0:mismatch=6.0:qcovhsp=100.0:qend=155.0:qstart=1.0:ref_name=RS_GCF_013003915.1_protein.faa_NZ_JABAIV010000009.1_96@PF00015_full_PFAM.306.493:scovhsp=82.9:send=164.0:sstart=10.0],82a1cf16-f01d-49d4-b78c-ada96a575b87_2@MCPsignal.232.387:0.00486271[&&NHX:Sample=rhizpot1:Type=capture:besthit=96.8:bitscore=258.0:capture_class=c__Desulfuromonadia:capture_domain=d__Bacteria:capture_family=f__CAIOGM01:capture_genus=g__CAIOGM01:capture_order=o__Geobacterales:capture_phylum=p__Desulfobacterota:capture_species=s__CAIOGM01 sp903929485:evalue=1.2e-88:gapopen=0.0:heptad=MCP-36H:length=155.0:mismatch=5.0:qcovhsp=100.0:qend=155.0:qstart=1.0:ref_name=RS_GCF_013003915.1_protein.faa_NZ_JABAIV010000009.1_96@PF00015_full_PFAM.306.493:scovhsp=82.9:send=164.0:sstart=10.0])0:5e-09[&&NHX:Sample_counter=rhizpot1--2:Type_counter=capture--2:besthit_avg=96.44999999999999:besthit_max=96.8:besthit_min=96.1:besthit_std=0.4949747468305853:besthit_sum=192.89999999999998:bitscore_avg=255.5:bitscore_max=258.0:bitscore_min=253.0:bitscore_std=3.5355339059327378:bitscore_sum=511.0:capture_class_counter=c__Desulfuromonadia--2:capture_domain_counter=d__Bacteria--2:capture_family_counter=f__CAIOGM01--2:capture_genus_counter=g__CAIOGM01--2:capture_order_counter=o__Geobacterales--2:capture_phylum_counter=p__Desulfobacterota--2:capture_species_counter=s__CAIOGM01 sp903929485--2:evalue_avg=5.76e-87:evalue_max=1.14e-86:evalue_min=1.2e-88:evalue_std=7.976164491784256e-87:evalue_sum=1.152e-86:gapopen_avg=0.0:gapopen_max=0.0:gapopen_min=0.0:gapopen_std=0.0:gapopen_sum=0.0:gtdb_class_counter=:gtdb_domain_counter=:gtdb_family_counter=:gtdb_genus_counter=:gtdb_order_counter=:gtdb_phylum_counter=:gtdb_species_counter=:heptad_counter=MCP-36H--2:lbd_counter=:length_avg=155.0:length_max=155.0:length_min=155.0:length_std=0.0:length_sum=310.0:mismatch_avg=5.5:mismatch_max=6.0:mismatch_min=5.0:mismatch_std=0.7071067811865476:mismatch_sum=11.0:name=N1189056:qcovhsp_avg=100.0:qcovhsp_max=100.0:qcovhsp_min=100.0:qcovhsp_std=0.0:qcovhsp_sum=200.0:qend_avg=155.0:qend_max=155.0:qend_min=155.0:qend_std=0.0:qend_sum=310.0:qstart_avg=1.0:qstart_max=1.0:qstart_min=1.0:qstart_std=0.0:qstart_sum=2.0:ref_name_counter=RS_GCF_013003915.1_protein.faa_NZ_JABAIV010000009.1_96@PF00015_full_PFAM.306.493--2:scovhsp_avg=82.9:scovhsp_max=82.9:scovhsp_min=82.9:scovhsp_std=0.0:scovhsp_sum=165.8:send_avg=164.0:send_max=164.0:send_min=164.0:send_std=0.0:send_sum=328.0:sstart_avg=10.0:sstart_max=10.0:sstart_min=10.0:sstart_std=0.0:sstart_sum=20.0])0.792:0.00493767[&&NHX:Sample_counter=rhizpot1--2||rhizpot3--1:Type_counter=capture--3:besthit_avg=96.76666666666665:besthit_max=97.4:besthit_min=96.1:besthit_std=0.6506407098647768:besthit_sum=290.29999999999995:bitscore_avg=256.0:bitscore_max=258.0:bitscore_min=253.0:bitscore_std=2.6457513110645907:bitscore_sum=768.0:capture_class_counter=c__Desulfuromonadia--2||c__Gammaproteobacteria--1:capture_domain_counter=d__Bacteria--3:capture_family_counter=f__Burkholderiaceae--1||f__CAIOGM01--2:capture_genus_counter=g__CAIOGM01--2||g__Hydrogenophaga--1:capture_order_counter=o__Burkholderiales--1||o__Geobacterales--2:capture_phylum_counter=p__Desulfobacterota--2||p__Proteobacteria--1:capture_species_counter=s__CAIOGM01 sp903929485--2||s__Hydrogenophaga taeniospiralis--1:evalue_avg=3.8966666666666666e-87:evalue_max=1.14e-86:evalue_min=1.2e-88:evalue_std=6.498125370699871e-87:evalue_sum=1.169e-86:gapopen_avg=0.0:gapopen_max=0.0:gapopen_min=0.0:gapopen_std=0.0:gapopen_sum=0.0:gtdb_class_counter=:gtdb_domain_counter=:gtdb_family_counter=:gtdb_genus_counter=:gtdb_order_counter=:gtdb_phylum_counter=:gtdb_species_counter=:heptad_counter=MCP-36H--3:lbd_counter=:length_avg=155.0:length_max=155.0:length_min=155.0:length_std=0.0:length_sum=465.0:mismatch_avg=5.0:mismatch_max=6.0:mismatch_min=4.0:mismatch_std=1.0:mismatch_sum=15.0:name=N1189057:qcovhsp_avg=100.0:qcovhsp_max=100.0:qcovhsp_min=100.0:qcovhsp_std=0.0:qcovhsp_sum=300.0:qend_avg=155.0:qend_max=155.0:qend_min=155.0:qend_std=0.0:qend_sum=465.0:qstart_avg=1.0:qstart_max=1.0:qstart_min=1.0:qstart_std=0.0:qstart_sum=3.0:ref_name_counter=RS_GCF_013003915.1_protein.faa_NZ_JABAIV010000009.1_96@PF00015_full_PFAM.306.493--3:scovhsp_avg=82.9:scovhsp_max=82.9:scovhsp_min=82.9:scovhsp_std=0.0:scovhsp_sum=248.70000000000002:send_avg=164.0:send_max=164.0:send_min=164.0:send_std=0.0:send_sum=492.0:sstart_avg=10.0:sstart_max=10.0:sstart_min=10.0:sstart_std=0.0:sstart_sum=30.0])0.8:0.00437322[&&NHX:Sample_counter=rhizpot1--3||rhizpot3--3:Type_counter=GTDB--1||capture--6:besthit_avg=96.59999999999998:besthit_max=97.4:besthit_min=96.0:besthit_std=0.6164414002969013:besthit_sum=579.5999999999999:bitscore_avg=251.33333333333334:bitscore_max=258.0:bitscore_min=234.0:bitscore_std=9.136009340333812:bitscore_sum=1508.0:capture_class_counter=c__Alphaproteobacteria--2||c__Desulfuromonadia--2||c__Gammaproteobacteria--2:capture_domain_counter=d__Bacteria--6:capture_family_counter=f__Azospirillaceae--2||f__Burkholderiaceae--2||f__CAIOGM01--2:capture_genus_counter=g__Azospirillum--2||g__CAIOGM01--2||g__Hydrogenophaga--1||g__Massilia--1:capture_order_counter=o__Azospirillales--2||o__Burkholderiales--2||o__Geobacterales--2:capture_phylum_counter=p__Desulfobacterota--2||p__Proteobacteria--4:capture_species_counter=s__Azospirillum lipoferum_C--2||s__CAIOGM01 sp903929485--2||s__Hydrogenophaga taeniospiralis--1||s__Massilia sp902506415--1:evalue_avg=1.6833371820333332e-80:evalue_max=1.01e-79:evalue_min=1.2e-88:evalue_std=4.1233058482238586e-80:evalue_sum=1.0100023092199999e-79:gapopen_avg=0.0:gapopen_max=0.0:gapopen_min=0.0:gapopen_std=0.0:gapopen_sum=0.0:gtdb_class_counter=c__Gammaproteobacteria--1:gtdb_domain_counter=d__Bacteria--1:gtdb_family_counter=f__Burkholderiaceae--1:gtdb_genus_counter=g__Massilia--1:gtdb_order_counter=o__Burkholderiales--1:gtdb_phylum_counter=p__Proteobacteria--1:gtdb_species_counter=s__Massilia aromaticivorans--1:heptad_counter=MCP-36H--7:lbd_counter=:lca_tree=s__Massilia aromaticivorans:length_avg=151.66666666666666:length_max=155.0:length_min=141.0:length_std=5.573747990954261:length_sum=910.0:mismatch_avg=5.166666666666667:mismatch_max=6.0:mismatch_min=4.0:mismatch_std=0.983192080250175:mismatch_sum=31.0:name=N1189058:qcovhsp_avg=99.76666666666667:qcovhsp_max=100.0:qcovhsp_min=98.6:qcovhsp_std=0.5715476066494106:qcovhsp_sum=598.6:qend_avg=152.0:qend_max=155.0:qend_min=143.0:qend_std=4.8166378315169185:qend_sum=912.0:qstart_avg=1.3333333333333333:qstart_max=3.0:qstart_min=1.0:qstart_std=0.816496580927726:qstart_sum=8.0:ref_name_counter=RS_GCF_013003915.1_protein.faa_NZ_JABAIV010000009.1_96@PF00015_full_PFAM.306.493--6:scovhsp_avg=81.11666666666667:scovhsp_max=82.9:scovhsp_min=75.4:scovhsp_std=2.9902619729158624:scovhsp_sum=486.70000000000005:send_avg=163.5:send_max=164.0:send_min=163.0:send_std=0.5477225575051661:send_sum=981.0:sstart_avg=12.833333333333334:sstart_max=23.0:sstart_min=10.0:sstart_std=5.23131595936115:sstart_sum=77.0])0.921:0.0130844[&&NHX:Sample_counter=rhizpot1--3||rhizpot3--5:Type_counter=GTDB--1||capture--8:besthit_avg=96.2375:besthit_max=97.4:besthit_min=94.8:besthit_std=0.8700369450283646:besthit_sum=769.9:bitscore_avg=250.5:bitscore_max=258.0:bitscore_min=234.0:bitscore_std=7.946247991527646:bitscore_sum=2004.0:capture_class_counter=c__Alphaproteobacteria--2||c__Desulfuromonadia--2||c__Gammaproteobacteria--4:capture_domain_counter=d__Bacteria--8:capture_family_counter=f__Azospirillaceae--2||f__Burkholderiaceae--4||f__CAIOGM01--2:capture_genus_counter=g__Azospirillum--2||g__CAIOGM01--2||g__Hydrogenophaga--1||g__Massilia--3:capture_order_counter=o__Azospirillales--2||o__Burkholderiales--4||o__Geobacterales--2:capture_phylum_counter=p__Desulfobacterota--2||p__Proteobacteria--6:capture_species_counter=s__Azospirillum lipoferum_C--2||s__CAIOGM01 sp903929485--2||s__Hydrogenophaga taeniospiralis--1||s__Massilia sp902506415--3:evalue_avg=1.2625419865249998e-80:evalue_max=1.01e-79:evalue_min=1.2e-88:evalue_std=3.570872281364813e-80:evalue_sum=1.0100335892199999e-79:gapopen_avg=0.0:gapopen_max=0.0:gapopen_min=0.0:gapopen_std=0.0:gapopen_sum=0.0:gtdb_class_counter=c__Gammaproteobacteria--1:gtdb_domain_counter=d__Bacteria--1:gtdb_family_counter=f__Burkholderiaceae--1:gtdb_genus_counter=g__Massilia--1:gtdb_order_counter=o__Burkholderiales--1:gtdb_phylum_counter=p__Proteobacteria--1:gtdb_species_counter=s__Massilia aromaticivorans--1:heptad_counter=MCP-36H--9:lbd_counter=:lca_tree=s__Massilia aromaticivorans:length_avg=152.25:length_max=155.0:length_min=141.0:length_std=4.832922806867792:length_sum=1218.0:mismatch_avg=5.75:mismatch_max=8.0:mismatch_min=4.0:mismatch_std=1.3887301496588271:mismatch_sum=46.0:name=N1189059:qcovhsp_avg=99.825:qcovhsp_max=100.0:qcovhsp_min=98.6:qcovhsp_std=0.4949747468305853:qcovhsp_sum=798.6:qend_avg=152.5:qend_max=155.0:qend_min=143.0:qend_std=4.174754056057845:qend_sum=1220.0:qstart_avg=1.25:qstart_max=3.0:qstart_min=1.0:qstart_std=0.7071067811865476:qstart_sum=10.0:ref_name_counter=RS_GCF_013003915.1_protein.faa_NZ_JABAIV010000009.1_96@PF00015_full_PFAM.306.493--8:scovhsp_avg=81.4375:scovhsp_max=82.9:scovhsp_min=75.4:scovhsp_std=2.5961166053495037:scovhsp_sum=651.5:send_avg=163.375:send_max=164.0:send_min=163.0:send_std=0.5175491695067657:send_sum=1307.0:sstart_avg=12.125:sstart_max=23.0:sstart_min=10.0:sstart_std=4.611708700997618:sstart_sum=97.0])0.796:0.00756716[&&NHX:Sample_counter=rhizpot1--32||rhizpot2--1||rhizpot3--14||rhiztom1--1||rhiztom3--1:Type_counter=GTDB--2||capture--49:besthit_avg=95.62894736842104:besthit_max=98.0:besthit_min=92.2:besthit_std=1.3011238166847303:besthit_sum=3633.8999999999996:bitscore_avg=230.44736842105263:bitscore_max=258.0:bitscore_min=150.0:bitscore_std=33.92256473636729:bitscore_sum=8757.0:capture_class_counter=c__Alphaproteobacteria--6||c__Desulfuromonadia--9||c__Gammaproteobacteria--34:capture_domain_counter=d__Bacteria--49:capture_family_counter=f__Azospirillaceae--2||f__Burkholderiaceae--32||f__CAIOGM01--9||f__DSM-21159--1||f__Sphingomonadaceae--3||f__Xanthomonadaceae--2:capture_genus_counter=g__Algihabitans--1||g__Aquabacterium--6||g__Azospirillum--2||g__CAIOGM01--9||g__Hydrogenophaga--1||g__Massilia--9||g__Paraburkholderia--5||g__Polaromonas--1||g__Ramlibacter--8||g__Rubrivivax--1||g__Sphingorhabdus_B--3||g__Xanthomonas--1||g__Xanthomonas_A--1||g__Xylophilus--1:capture_order_counter=o__Azospirillales--2||o__Burkholderiales--32||o__Geobacterales--9||o__Kiloniellales--1||o__Sphingomonadales--3||o__Xanthomonadales--2:capture_phylum_counter=p__Desulfobacterota--9||p__Proteobacteria--40:capture_species_counter=s__Algihabitans albus--1||s__Aquabacterium sp004322345--6||s__Azospirillum lipoferum_C--2||s__CAIOGM01 sp903929485--9||s__Hydrogenophaga taeniospiralis--1||s__Massilia alkalitolerans--2||s__Massilia aurea_A--2||s__Massilia sp902506415--5||s__Paraburkholderia sp900142905--5||s__Polaromonas sp900112285--1||s__Ramlibacter sp013697775--8||s__Rubrivivax sp001295865--1||s__Sphingorhabdus_B sp002255985--3||s__Xanthomonas vesicatoria--1||s__Xanthomonas_A sp014199795--1||s__Xylophilus sp016428875--1:evalue_avg=9.554708209616131e-49:evalue_max=3.63e-47:evalue_min=1.2e-88:evalue_std=5.888603081343929e-48:evalue_sum=3.6307891196541296e-47:gapopen_avg=0.05263157894736842:gapopen_max=1.0:gapopen_min=0.0:gapopen_std=0.22629428592141426:gapopen_sum=2.0:gtdb_class_counter=c__Gammaproteobacteria--2:gtdb_domain_counter=d__Bacteria--2:gtdb_family_counter=f__Burkholderiaceae--2:gtdb_genus_counter=g__Massilia--2:gtdb_order_counter=o__Burkholderiales--2:gtdb_phylum_counter=p__Proteobacteria--2:gtdb_species_counter=s__Massilia aromaticivorans--1||s__Massilia yuzhufengensis--1:heptad_counter=MCP-36H--51:lbd_counter=:lca_tree=g__Massilia:length_avg=140.31578947368422:length_max=156.0:length_min=94.0:length_std=21.271863491168638:length_sum=5332.0:mismatch_avg=6.157894736842105:mismatch_max=12.0:mismatch_min=2.0:mismatch_std=2.1998318828820813:mismatch_sum=234.0:name=N1189060:qcovhsp_avg=99.75:qcovhsp_max=100.0:qcovhsp_min=96.5:qcovhsp_std=0.6860580701920762:qcovhsp_sum=3790.5:qend_avg=140.47368421052633:qend_max=156.0:qend_min=94.0:qend_std=21.262499461658813:qend_sum=5338.0:qstart_avg=1.1842105263157894:qstart_max=3.0:qstart_min=1.0:qstart_std=0.5625839592785714:qstart_sum=45.0:ref_name_counter=RS_GCF_013003915.1_protein.faa_NZ_JABAIV010000009.1_96@PF00015_full_PFAM.306.493--9||RS_GCF_900112225.1_protein.faa_NZ_FOLD01000003.1_6@PF00015_full_PFAM.308.492--8||RS_GCF_902506415.1_protein.faa_NZ_LR733275.1_987@PF00015_full_PFAM.308.498--21:scovhsp_avg=74.55:scovhsp_max=82.9:scovhsp_min=51.1:scovhsp_std=10.883777911259566:scovhsp_sum=2832.9:send_avg=153.6315789473684:send_max=164.0:send_min=101.0:send_std=17.848341663646163:send_sum=5838.0:sstart_avg=14.368421052631579:sstart_max=64.0:sstart_min=8.0:sstart_std=12.832435787891386:sstart_sum=546.0])0:5e-09[&&NHX:Sample_counter=rhizpot1--36||rhizpot2--1||rhizpot3--14||rhiztom1--1||rhiztom3--1:Type_counter=GTDB--2||capture--53:besthit_avg=95.73571428571428:besthit_max=98.0:besthit_min=92.2:besthit_std=1.3028713933446465:besthit_sum=4020.8999999999996:bitscore_avg=232.71428571428572:bitscore_max=261.0:bitscore_min=150.0:bitscore_std=33.028654015304916:bitscore_sum=9774.0:capture_class_counter=c__Alphaproteobacteria--6||c__Desulfuromonadia--9||c__Gammaproteobacteria--38:capture_domain_counter=d__Bacteria--53:capture_family_counter=f__Azospirillaceae--2||f__Burkholderiaceae--36||f__CAIOGM01--9||f__DSM-21159--1||f__Sphingomonadaceae--3||f__Xanthomonadaceae--2:capture_genus_counter=g__Algihabitans--1||g__Aquabacterium--6||g__Azospirillum--2||g__CAIOGM01--9||g__Duganella--2||g__Hydrogenophaga--1||g__Massilia--11||g__Paraburkholderia--5||g__Polaromonas--1||g__Ramlibacter--8||g__Rubrivivax--1||g__Sphingorhabdus_B--3||g__Xanthomonas--1||g__Xanthomonas_A--1||g__Xylophilus--1:capture_order_counter=o__Azospirillales--2||o__Burkholderiales--36||o__Geobacterales--9||o__Kiloniellales--1||o__Sphingomonadales--3||o__Xanthomonadales--2:capture_phylum_counter=p__Desulfobacterota--9||p__Proteobacteria--44:capture_species_counter=s__Algihabitans albus--1||s__Aquabacterium sp004322345--6||s__Azospirillum lipoferum_C--2||s__CAIOGM01 sp903929485--9||s__Duganella margarita--1||s__Duganella sp003217375--1||s__Hydrogenophaga taeniospiralis--1||s__Massilia alkalitolerans--4||s__Massilia aurea_A--2||s__Massilia sp902506415--5||s__Paraburkholderia sp900142905--5||s__Polaromonas sp900112285--1||s__Ramlibacter sp013697775--8||s__Rubrivivax sp001295865--1||s__Sphingorhabdus_B sp002255985--3||s__Xanthomonas vesicatoria--1||s__Xanthomonas_A sp014199795--1||s__Xylophilus sp016428875--1:evalue_avg=8.6447359991765e-49:evalue_max=3.63e-47:evalue_min=3.82e-90:evalue_std=5.60118199293367e-48:evalue_sum=3.6307891196541296e-47:gapopen_avg=0.11904761904761904:gapopen_max=2.0:gapopen_min=0.0:gapopen_std=0.39523879490023855:gapopen_sum=5.0:gtdb_class_counter=c__Gammaproteobacteria--2:gtdb_domain_counter=d__Bacteria--2:gtdb_family_counter=f__Burkholderiaceae--2:gtdb_genus_counter=g__Massilia--2:gtdb_order_counter=o__Burkholderiales--2:gtdb_phylum_counter=p__Proteobacteria--2:gtdb_species_counter=s__Massilia aromaticivorans--1||s__Massilia yuzhufengensis--1:heptad_counter=MCP-36H--55:lbd_counter=UNKNOWN--1:lca_tree=g__Massilia:length_avg=141.57142857142858:length_max=156.0:length_min=94.0:length_std=20.593798329029173:length_sum=5946.0:mismatch_avg=5.976190476190476:mismatch_max=12.0:mismatch_min=2.0:mismatch_std=2.1807147545891223:mismatch_sum=251.0:name=N1189061:qcovhsp_avg=99.77380952380952:qcovhsp_max=100.0:qcovhsp_min=96.5:qcovhsp_std=0.6559519330283815:qcovhsp_sum=4190.5:qend_avg=141.6904761904762:qend_max=156.0:qend_min=94.0:qend_std=20.561019353156663:qend_sum=5951.0:qstart_avg=1.1666666666666667:qstart_max=3.0:qstart_min=1.0:qstart_std=0.5372316876161176:qstart_sum=49.0:ref_name_counter=RS_GCF_013003915.1_protein.faa_NZ_JABAIV010000009.1_96@PF00015_full_PFAM.306.493--9||RS_GCF_900112225.1_protein.faa_NZ_FOLD01000003.1_6@PF00015_full_PFAM.308.492--8||RS_GCF_902506415.1_protein.faa_NZ_LR733275.1_987@PF00015_full_PFAM.308.498--25:scovhsp_avg=75.12142857142857:scovhsp_max=82.9:scovhsp_min=51.1:scovhsp_std=10.49600471525134:scovhsp_sum=3155.1:send_avg=154.23809523809524:send_max=164.0:send_min=101.0:send_std=17.06916993110825:send_sum=6478.0:sstart_avg=13.761904761904763:sstart_max=64.0:sstart_min=8.0:sstart_std=12.336362122997723:sstart_sum=578.0])0.7:1.3e-08[&&NHX:Sample_counter=rhizpot1--42||rhizpot2--2||rhizpot3--16||rhiztom1--9||rhiztom3--2:Type_counter=GTDB--5||capture--71:besthit_avg=96.48499999999997:besthit_max=99.3:besthit_min=92.2:besthit_std=1.6440777127081712:besthit_sum=5789.0999999999985:bitscore_avg=239.36666666666667:bitscore_max=264.0:bitscore_min=150.0:bitscore_std=29.912282306242723:bitscore_sum=14362.0:capture_class_counter=c__Alphaproteobacteria--6||c__Desulfuromonadia--9||c__Gammaproteobacteria--56:capture_domain_counter=d__Bacteria--71:capture_family_counter=f__Azospirillaceae--2||f__Burkholderiaceae--54||f__CAIOGM01--9||f__DSM-21159--1||f__Sphingomonadaceae--3||f__Xanthomonadaceae--2:capture_genus_counter=g__Algihabitans--1||g__Aquabacterium--6||g__Azospirillum--2||g__CAIOGM01--9||g__Cupriavidus--7||g__Duganella--3||g__Hydrogenophaga--1||g__Massilia--21||g__Paraburkholderia--5||g__Polaromonas--1||g__Ramlibacter--8||g__Rubrivivax--1||g__Sphingorhabdus_B--3||g__Xanthomonas--1||g__Xanthomonas_A--1||g__Xylophilus--1:capture_order_counter=o__Azospirillales--2||o__Burkholderiales--54||o__Geobacterales--9||o__Kiloniellales--1||o__Sphingomonadales--3||o__Xanthomonadales--2:capture_phylum_counter=p__Desulfobacterota--9||p__Proteobacteria--62:capture_species_counter=s__Algihabitans albus--1||s__Aquabacterium sp004322345--6||s__Azospirillum lipoferum_C--2||s__CAIOGM01 sp903929485--9||s__Cupriavidus sp013361545--7||s__Duganella margarita--1||s__Duganella sp003217375--1||s__Duganella sp009674535--1||s__Hydrogenophaga taeniospiralis--1||s__Massilia alkalitolerans--7||s__Massilia aurea_A--2||s__Massilia sp902506415--12||s__Paraburkholderia sp900142905--5||s__Polaromonas sp900112285--1||s__Ramlibacter sp013697775--8||s__Rubrivivax sp001295865--1||s__Sphingorhabdus_B sp002255985--3||s__Xanthomonas vesicatoria--1||s__Xanthomonas_A sp014199795--1||s__Xylophilus sp016428875--1:evalue_avg=6.05131519942355e-49:evalue_max=3.63e-47:evalue_min=3.28e-91:evalue_std=4.686292655739369e-48:evalue_sum=3.6307891196541296e-47:gapopen_avg=0.08333333333333333:gapopen_max=2.0:gapopen_min=0.0:gapopen_std=0.33403880149460907:gapopen_sum=5.0:gtdb_class_counter=c__Gammaproteobacteria--5:gtdb_domain_counter=d__Bacteria--5:gtdb_family_counter=f__Burkholderiaceae--5:gtdb_genus_counter=g__Massilia--5:gtdb_order_counter=o__Burkholderiales--5:gtdb_phylum_counter=p__Proteobacteria--5:gtdb_species_counter=s__Massilia alkalitolerans--1||s__Massilia aromaticivorans--1||s__Massilia sp015277795--1||s__Massilia sp902506415--1||s__Massilia yuzhufengensis--1:heptad_counter=MCP-36H--76:lbd_counter=UNKNOWN--1:lca_tree=g__Massilia:length_avg=144.06666666666666:length_max=156.0:length_min=94.0:length_std=17.913981535752374:length_sum=8644.0:mismatch_avg=4.983333333333333:mismatch_max=12.0:mismatch_min=1.0:mismatch_std=2.4735322075770316:mismatch_sum=299.0:name=N1189062:qcovhsp_avg=99.75166666666665:qcovhsp_max=100.0:qcovhsp_min=96.5:qcovhsp_std=0.6026752974233255:qcovhsp_sum=5985.099999999999:qend_avg=144.21666666666667:qend_max=156.0:qend_min=94.0:qend_std=17.883892636090415:qend_sum=8653.0:qstart_avg=1.1833333333333333:qstart_max=3.0:qstart_min=1.0:qstart_std=0.5365194379932872:qstart_sum=71.0:ref_name_counter=RS_GCF_013003915.1_protein.faa_NZ_JABAIV010000009.1_96@PF00015_full_PFAM.306.493--9||RS_GCF_900112225.1_protein.faa_NZ_FOLD01000003.1_6@PF00015_full_PFAM.308.492--8||RS_GCF_902506415.1_protein.faa_NZ_LR733275.1_987@PF00015_full_PFAM.308.498--43:scovhsp_avg=76.26:scovhsp_max=82.9:scovhsp_min=51.1:scovhsp_std=9.101391214198975:scovhsp_sum=4575.6:send_avg=155.86666666666667:send_max=164.0:send_min=101.0:send_std=14.54678794607327:send_sum=9352.0:sstart_avg=12.866666666666667:sstart_max=64.0:sstart_min=8.0:sstart_std=10.772637444661557:sstart_sum=772.0],045ea1ba-e48d-4085-af2f-367d59aade56_1@MCPsignal.113.265:5e-09[&&NHX:Sample=rhizpot1:Type=capture:besthit=98.0:bitscore=257.0:capture_class=c__Gammaproteobacteria:capture_domain=d__Bacteria:capture_family=f__Burkholderiaceae:capture_genus=g__Massilia:capture_order=o__Burkholderiales:capture_phylum=p__Proteobacteria:capture_species=s__Massilia alkalitolerans:evalue=2.37e-88:gapopen=0.0:heptad=MCP-36H:length=152.0:mismatch=3.0:qcovhsp=100.0:qend=152.0:qstart=1.0:ref_name=RS_GCF_902506415.1_protein.faa_NZ_LR733275.1_987@PF00015_full_PFAM.308.498:scovhsp=80.0:send=159.0:sstart=8.0])0:1.3e-08[&&NHX:Sample_counter=rhizpot1--43||rhizpot2--2||rhizpot3--16||rhiztom1--9||rhiztom3--2:Type_counter=GTDB--5||capture--72:besthit_avg=96.50983606557378:besthit_max=99.3:besthit_min=92.2:besthit_std=1.6418185971692885:besthit_sum=5887.1:bitscore_avg=239.65573770491804:bitscore_max=264.0:bitscore_min=150.0:bitscore_std=29.747764759670957:bitscore_sum=14619.0:capture_class_counter=c__Alphaproteobacteria--6||c__Desulfuromonadia--9||c__Gammaproteobacteria--57:capture_domain_counter=d__Bacteria--72:capture_family_counter=f__Azospirillaceae--2||f__Burkholderiaceae--55||f__CAIOGM01--9||f__DSM-21159--1||f__Sphingomonadaceae--3||f__Xanthomonadaceae--2:capture_genus_counter=g__Algihabitans--1||g__Aquabacterium--6||g__Azospirillum--2||g__CAIOGM01--9||g__Cupriavidus--7||g__Duganella--3||g__Hydrogenophaga--1||g__Massilia--22||g__Paraburkholderia--5||g__Polaromonas--1||g__Ramlibacter--8||g__Rubrivivax--1||g__Sphingorhabdus_B--3||g__Xanthomonas--1||g__Xanthomonas_A--1||g__Xylophilus--1:capture_order_counter=o__Azospirillales--2||o__Burkholderiales--55||o__Geobacterales--9||o__Kiloniellales--1||o__Sphingomonadales--3||o__Xanthomonadales--2:capture_phylum_counter=p__Desulfobacterota--9||p__Proteobacteria--63:capture_species_counter=s__Algihabitans albus--1||s__Aquabacterium sp004322345--6||s__Azospirillum lipoferum_C--2||s__CAIOGM01 sp903929485--9||s__Cupriavidus sp013361545--7||s__Duganella margarita--1||s__Duganella sp003217375--1||s__Duganella sp009674535--1||s__Hydrogenophaga taeniospiralis--1||s__Massilia alkalitolerans--8||s__Massilia aurea_A--2||s__Massilia sp902506415--12||s__Paraburkholderia sp900142905--5||s__Polaromonas sp900112285--1||s__Ramlibacter sp013697775--8||s__Rubrivivax sp001295865--1||s__Sphingorhabdus_B sp002255985--3||s__Xanthomonas vesicatoria--1||s__Xanthomonas_A sp014199795--1||s__Xylophilus sp016428875--1:evalue_avg=5.952113310908409e-49:evalue_max=3.63e-47:evalue_min=3.28e-91:evalue_std=4.6477219753273376e-48:evalue_sum=3.6307891196541296e-47:gapopen_avg=0.08196721311475409:gapopen_max=2.0:gapopen_min=0.0:gapopen_std=0.33141524644133447:gapopen_sum=5.0:gtdb_class_counter=c__Gammaproteobacteria--5:gtdb_domain_counter=d__Bacteria--5:gtdb_family_counter=f__Burkholderiaceae--5:gtdb_genus_counter=g__Massilia--5:gtdb_order_counter=o__Burkholderiales--5:gtdb_phylum_counter=p__Proteobacteria--5:gtdb_species_counter=s__Massilia alkalitolerans--1||s__Massilia aromaticivorans--1||s__Massilia sp015277795--1||s__Massilia sp902506415--1||s__Massilia yuzhufengensis--1:heptad_counter=MCP-36H--77:lbd_counter=UNKNOWN--1:lca_tree=g__Massilia:length_avg=144.19672131147541:length_max=156.0:length_min=94.0:length_std=17.793088238724565:length_sum=8796.0:mismatch_avg=4.950819672131147:mismatch_max=12.0:mismatch_min=1.0:mismatch_std=2.4659428859849717:mismatch_sum=302.0:name=N1189064:qcovhsp_avg=99.75573770491802:qcovhsp_max=100.0:qcovhsp_min=96.5:qcovhsp_std=0.598477120187546:qcovhsp_sum=6085.099999999999:qend_avg=144.34426229508196:qend_max=156.0:qend_min=94.0:qend_std=17.762211992412094:qend_sum=8805.0:qstart_avg=1.180327868852459:qstart_max=3.0:qstart_min=1.0:qstart_std=0.5325472348787939:qstart_sum=72.0:ref_name_counter=RS_GCF_013003915.1_protein.faa_NZ_JABAIV010000009.1_96@PF00015_full_PFAM.306.493--9||RS_GCF_900112225.1_protein.faa_NZ_FOLD01000003.1_6@PF00015_full_PFAM.308.492--8||RS_GCF_902506415.1_protein.faa_NZ_LR733275.1_987@PF00015_full_PFAM.308.498--44:scovhsp_avg=76.32131147540983:scovhsp_max=82.9:scovhsp_min=51.1:scovhsp_std=9.037922230876195:scovhsp_sum=4655.599999999999:send_avg=155.91803278688525:send_max=164.0:send_min=101.0:send_std=14.43063302142034:send_sum=9511.0:sstart_avg=12.78688524590164:sstart_max=64.0:sstart_min=8.0:sstart_std=10.700646014919473:sstart_sum=780.0],((((((((ef431572-825e-49fc-9ab8-4b34b701e34f_1@MCPsignal.46.200:0[&&NHX:Sample=rhizpot1:Type=capture:besthit=98.1:bitscore=262.0:capture_class=c__Gammaproteobacteria:capture_domain=d__Bacteria:capture_family=f__Burkholderiaceae:capture_genus=g__Massilia:capture_order=o__Burkholderiales:capture_phylum=p__Proteobacteria:capture_species=s__Massilia alkalitolerans:evalue=2.69e-90:gapopen=0.0:heptad=MCP-36H:length=154.0:mismatch=3.0:qcovhsp=100.0:qend=154.0:qstart=1.0:ref_name=RS_GCF_902506415.1_protein.faa_NZ_LR733275.1_987@PF00015_full_PFAM.308.498:scovhsp=81.1:send=161.0:sstart=8.0],e8ae26c9-9282-4ec3-91ac-8eff6effb144_1@MCPsignal.339.493:0[&&NHX:Sample=rhizpot1:Type=capture:besthit=98.1:bitscore=262.0:capture_class=c__Gammaproteobacteria:capture_domain=d__Bacteria:capture_family=f__Burkholderiaceae:capture_genus=g__Massilia:capture_order=o__Burkholderiales:capture_phylum=p__Proteobacteria:capture_species=s__Massilia alkalitolerans:evalue=2.69e-90:gapopen=0.0:heptad=MCP-36H:length=154.0:mismatch=3.0:qcovhsp=100.0:qend=154.0:qstart=1.0:ref_name=RS_GCF_902506415.1_protein.faa_NZ_LR733275.1_987@PF00015_full_PFAM.308.498:scovhsp=81.1:send=161.0:sstart=8.0])0:0[&&NHX:Sample_counter=rhizpot1--2:Type_counter=capture--2:besthit_avg=98.1:besthit_max=98.1:besthit_min=98.1:besthit_std=0.0:besthit_sum=196.2:bitscore_avg=262.0:bitscore_max=262.0:bitscore_min=262.0:bitscore_std=0.0:bitscore_sum=524.0:capture_class_counter=c__Gammaproteobacteria--2:capture_domain_counter=d__Bacteria--2:capture_family_counter=f__Burkholderiaceae--2:capture_genus_counter=g__Massilia--2:capture_order_counter=o__Burkholderiales--2:capture_phylum_counter=p__Proteobacteria--2:capture_species_counter=s__Massilia alkalitolerans--2:evalue_avg=2.69e-90:evalue_max=2.69e-90:evalue_min=2.69e-90:evalue_std=0.0:evalue_sum=5.38e-90:gapopen_avg=0.0:gapopen_max=0.0:gapopen_min=0.0:gapopen_std=0.0:gapopen_sum=0.0:gtdb_class_counter=:gtdb_domain_counter=:gtdb_family_counter=:gtdb_genus_counter=:gtdb_order_counter=:gtdb_phylum_counter=:gtdb_species_counter=:heptad_counter=MCP-36H--2:lbd_counter=:length_avg=154.0:length_max=154.0:length_min=154.0:length_std=0.0:length_sum=308.0:mismatch_avg=3.0:mismatch_max=3.0:mismatch_min=3.0:mismatch_std=0.0:mismatch_sum=6.0:name=N1189067:qcovhsp_avg=100.0:qcovhsp_max=100.0:qcovhsp_min=100.0:qcovhsp_std=0.0:qcovhsp_sum=200.0:qend_avg=154.0:qend_max=154.0:qend_min=154.0:qend_std=0.0:qend_sum=308.0:qstart_avg=1.0:qstart_max=1.0:qstart_min=1.0:qstart_std=0.0:qstart_sum=2.0:ref_name_counter=RS_GCF_902506415.1_protein.faa_NZ_LR733275.1_987@PF00015_full_PFAM.308.498--2:scovhsp_avg=81.1:scovhsp_max=81.1:scovhsp_min=81.1:scovhsp_std=0.0:scovhsp_sum=162.2:send_avg=161.0:send_max=161.0:send_min=161.0:send_std=0.0:send_sum=322.0:sstart_avg=8.0:sstart_max=8.0:sstart_min=8.0:sstart_std=0.0:sstart_sum=16.0],6783b544-b574-4e21-9ee1-ba2273f51c45_6@MCPsignal.154.308:0[&&NHX:Sample=rhizpot2:Type=capture:besthit=98.1:bitscore=262.0:capture_class=c__Gammaproteobacteria:capture_domain=d__Bacteria:capture_family=f__Burkholderiaceae:capture_genus=g__Duganella:capture_order=o__Burkholderiales:capture_phylum=p__Proteobacteria:capture_species=s__Duganella margarita:evalue=2.69e-90:gapopen=0.0:heptad=MCP-36H:length=154.0:mismatch=3.0:qcovhsp=100.0:qend=154.0:qstart=1.0:ref_name=RS_GCF_902506415.1_protein.faa_NZ_LR733275.1_987@PF00015_full_PFAM.308.498:scovhsp=81.1:send=161.0:sstart=8.0])0:0[&&NHX:Sample_counter=rhizpot1--2||rhizpot2--1:Type_counter=capture--3:besthit_avg=98.09999999999998:besthit_max=98.1:besthit_min=98.1:besthit_std=1.7404671430534633e-14:besthit_sum=294.29999999999995:bitscore_avg=262.0:bitscore_max=262.0:bitscore_min=262.0:bitscore_std=0.0:bitscore_sum=786.0:capture_class_counter=c__Gammaproteobacteria--3:capture_domain_counter=d__Bacteria--3:capture_family_counter=f__Burkholderiaceae--3:capture_genus_counter=g__Duganella--1||g__Massilia--2:capture_order_counter=o__Burkholderiales--3:capture_phylum_counter=p__Proteobacteria--3:capture_species_counter=s__Duganella margarita--1||s__Massilia alkalitolerans--2:evalue_avg=2.69e-90:evalue_max=2.69e-90:evalue_min=2.69e-90:evalue_std=0.0:evalue_sum=8.07e-90:gapopen_avg=0.0:gapopen_max=0.0:gapopen_min=0.0:gapopen_std=0.0:gapopen_sum=0.0:gtdb_class_counter=:gtdb_domain_counter=:gtdb_family_counter=:gtdb_genus_counter=:gtdb_order_counter=:gtdb_phylum_counter=:gtdb_species_counter=:heptad_counter=MCP-36H--3:lbd_counter=:length_avg=154.0:length_max=154.0:length_min=154.0:length_std=0.0:length_sum=462.0:mismatch_avg=3.0:mismatch_max=3.0:mismatch_min=3.0:mismatch_std=0.0:mismatch_sum=9.0:name=N1189069:qcovhsp_avg=100.0:qcovhsp_max=100.0:qcovhsp_min=100.0:qcovhsp_std=0.0:qcovhsp_sum=300.0:qend_avg=154.0:qend_max=154.0:qend_min=154.0:qend_std=0.0:qend_sum=462.0:qstart_avg=1.0:qstart_max=1.0:qstart_min=1.0:qstart_std=0.0:qstart_sum=3.0:ref_name_counter=RS_GCF_902506415.1_protein.faa_NZ_LR733275.1_987@PF00015_full_PFAM.308.498--3:scovhsp_avg=81.1:scovhsp_max=81.1:scovhsp_min=81.1:scovhsp_std=0.0:scovhsp_sum=243.29999999999998:send_avg=161.0:send_max=161.0:send_min=161.0:send_std=0.0:send_sum=483.0:sstart_avg=8.0:sstart_max=8.0:sstart_min=8.0:sstart_std=0.0:sstart_sum=24.0],10b24637-53e2-412d-9703-371b36610d40_6@MCPsignal.151.305:0[&&NHX:Sample=rhizpot2:Type=capture:besthit=98.1:bitscore=262.0:capture_class=c__Gammaproteobacteria:capture_domain=d__Bacteria:capture_family=f__Burkholderiaceae:capture_genus=g__Duganella:capture_order=o__Burkholderiales:capture_phylum=p__Proteobacteria:capture_species=s__Duganella margarita:evalue=2.69e-90:gapopen=0.0:heptad=MCP-36H:length=154.0:mismatch=3.0:qcovhsp=100.0:qend=154.0:qstart=1.0:ref_name=RS_GCF_902506415.1_protein.faa_NZ_LR733275.1_987@PF00015_full_PFAM.308.498:scovhsp=81.1:send=161.0:sstart=8.0])0:0[&&NHX:Sample_counter=rhizpot1--2||rhizpot2--2:Type_counter=capture--4:besthit_avg=98.1:besthit_max=98.1:besthit_min=98.1:besthit_std=0.0:besthit_sum=392.4:bitscore_avg=262.0:bitscore_max=262.0:bitscore_min=262.0:bitscore_std=0.0:bitscore_sum=1048.0:capture_class_counter=c__Gammaproteobacteria--4:capture_domain_counter=d__Bacteria--4:capture_family_counter=f__Burkholderiaceae--4:capture_genus_counter=g__Duganella--2||g__Massilia--2:capture_order_counter=o__Burkholderiales--4:capture_phylum_counter=p__Proteobacteria--4:capture_species_counter=s__Duganella margarita--2||s__Massilia alkalitolerans--2:evalue_avg=2.69e-90:evalue_max=2.69e-90:evalue_min=2.69e-90:evalue_std=0.0:evalue_sum=1.076e-89:gapopen_avg=0.0:gapopen_max=0.0:gapopen_min=0.0:gapopen_std=0.0:gapopen_sum=0.0:gtdb_class_counter=:gtdb_domain_counter=:gtdb_family_counter=:gtdb_genus_counter=:gtdb_order_counter=:gtdb_phylum_counter=:gtdb_species_counter=:heptad_counter=MCP-36H--4:lbd_counter=:length_avg=154.0:length_max=154.0:length_min=154.0:length_std=0.0:length_sum=616.0:mismatch_avg=3.0:mismatch_max=3.0:mismatch_min=3.0:mismatch_std=0.0:mismatch_sum=12.0:name=N1189071:qcovhsp_avg=100.0:qcovhsp_max=100.0:qcovhsp_min=100.0:qcovhsp_std=0.0:qcovhsp_sum=400.0:qend_avg=154.0:qend_max=154.0:qend_min=154.0:qend_std=0.0:qend_sum=616.0:qstart_avg=1.0:qstart_max=1.0:qstart_min=1.0:qstart_std=0.0:qstart_sum=4.0:ref_name_counter=RS_GCF_902506415.1_protein.faa_NZ_LR733275.1_987@PF00015_full_PFAM.308.498--4:scovhsp_avg=81.1:scovhsp_max=81.1:scovhsp_min=81.1:scovhsp_std=0.0:scovhsp_sum=324.4:send_avg=161.0:send_max=161.0:send_min=161.0:send_std=0.0:send_sum=644.0:sstart_avg=8.0:sstart_max=8.0:sstart_min=8.0:sstart_std=0.0:sstart_sum=32.0],7963246c-2416-556e-a6bd-191bc77a8504_4@MCPsignal.170.324:0[&&NHX:Sample=rhizpot2:Type=capture:besthit=98.1:bitscore=262.0:capture_class=c__Gammaproteobacteria:capture_domain=d__Bacteria:capture_family=f__Burkholderiaceae:capture_genus=g__Massilia:capture_order=o__Burkholderiales:capture_phylum=p__Proteobacteria:capture_species=s__Massilia alkalitolerans:evalue=2.69e-90:gapopen=0.0:heptad=MCP-36H:length=154.0:mismatch=3.0:qcovhsp=100.0:qend=154.0:qstart=1.0:ref_name=RS_GCF_902506415.1_protein.faa_NZ_LR733275.1_987@PF00015_full_PFAM.308.498:scovhsp=81.1:send=161.0:sstart=8.0])0:0[&&NHX:Sample_counter=rhizpot1--2||rhizpot2--3:Type_counter=capture--5:besthit_avg=98.1:besthit_max=98.1:besthit_min=98.1:besthit_std=0.0:besthit_sum=490.5:bitscore_avg=262.0:bitscore_max=262.0:bitscore_min=262.0:bitscore_std=0.0:bitscore_sum=1310.0:capture_class_counter=c__Gammaproteobacteria--5:capture_domain_counter=d__Bacteria--5:capture_family_counter=f__Burkholderiaceae--5:capture_genus_counter=g__Duganella--2||g__Massilia--3:capture_order_counter=o__Burkholderiales--5:capture_phylum_counter=p__Proteobacteria--5:capture_species_counter=s__Duganella margarita--2||s__Massilia alkalitolerans--3:evalue_avg=2.69e-90:evalue_max=2.69e-90:evalue_min=2.69e-90:evalue_std=0.0:evalue_sum=1.345e-89:gapopen_avg=0.0:gapopen_max=0.0:gapopen_min=0.0:gapopen_std=0.0:gapopen_sum=0.0:gtdb_class_counter=:gtdb_domain_counter=:gtdb_family_counter=:gtdb_genus_counter=:gtdb_order_counter=:gtdb_phylum_counter=:gtdb_species_counter=:heptad_counter=MCP-36H--5:lbd_counter=:length_avg=154.0:length_max=154.0:length_min=154.0:length_std=0.0:length_sum=770.0:mismatch_avg=3.0:mismatch_max=3.0:mismatch_min=3.0:mismatch_std=0.0:mismatch_sum=15.0:name=N1189073:qcovhsp_avg=100.0:qcovhsp_max=100.0:qcovhsp_min=100.0:qcovhsp_std=0.0:qcovhsp_sum=500.0:qend_avg=154.0:qend_max=154.0:qend_min=154.0:qend_std=0.0:qend_sum=770.0:qstart_avg=1.0:qstart_max=1.0:qstart_min=1.0:qstart_std=0.0:qstart_sum=5.0:ref_name_counter=RS_GCF_902506415.1_protein.faa_NZ_LR733275.1_987@PF00015_full_PFAM.308.498--5:scovhsp_avg=81.1:scovhsp_max=81.1:scovhsp_min=81.1:scovhsp_std=0.0:scovhsp_sum=405.5:send_avg=161.0:send_max=161.0:send_min=161.0:send_std=0.0:send_sum=805.0:sstart_avg=8.0:sstart_max=8.0:sstart_min=8.0:sstart_std=0.0:sstart_sum=40.0],e0545f19-2f74-4c66-be65-4e211bb97af2_6@MCPsignal.251.405:0[&&NHX:Sample=rhizpot3:Type=capture:besthit=98.1:bitscore=262.0:capture_class=c__Gammaproteobacteria:capture_domain=d__Bacteria:capture_family=f__Burkholderiaceae:capture_genus=g__Duganella:capture_order=o__Burkholderiales:capture_phylum=p__Proteobacteria:capture_species=s__Duganella sp009674535:evalue=2.69e-90:gapopen=0.0:heptad=MCP-36H:length=154.0:mismatch=3.0:qcovhsp=100.0:qend=154.0:qstart=1.0:ref_name=RS_GCF_902506415.1_protein.faa_NZ_LR733275.1_987@PF00015_full_PFAM.308.498:scovhsp=81.1:send=161.0:sstart=8.0])0:0[&&NHX:Sample_counter=rhizpot1--2||rhizpot2--3||rhizpot3--1:Type_counter=capture--6:besthit_avg=98.10000000000001:besthit_max=98.1:besthit_min=98.1:besthit_std=1.556721137788958e-14:besthit_sum=588.6:bitscore_avg=262.0:bitscore_max=262.0:bitscore_min=262.0:bitscore_std=0.0:bitscore_sum=1572.0:capture_class_counter=c__Gammaproteobacteria--6:capture_domain_counter=d__Bacteria--6:capture_family_counter=f__Burkholderiaceae--6:capture_genus_counter=g__Duganella--3||g__Massilia--3:capture_order_counter=o__Burkholderiales--6:capture_phylum_counter=p__Proteobacteria--6:capture_species_counter=s__Duganella margarita--2||s__Duganella sp009674535--1||s__Massilia alkalitolerans--3:evalue_avg=2.69e-90:evalue_max=2.69e-90:evalue_min=2.69e-90:evalue_std=0.0:evalue_sum=1.614e-89:gapopen_avg=0.0:gapopen_max=0.0:gapopen_min=0.0:gapopen_std=0.0:gapopen_sum=0.0:gtdb_class_counter=:gtdb_domain_counter=:gtdb_family_counter=:gtdb_genus_counter=:gtdb_order_counter=:gtdb_phylum_counter=:gtdb_species_counter=:heptad_counter=MCP-36H--6:lbd_counter=:length_avg=154.0:length_max=154.0:length_min=154.0:length_std=0.0:length_sum=924.0:mismatch_avg=3.0:mismatch_max=3.0:mismatch_min=3.0:mismatch_std=0.0:mismatch_sum=18.0:name=N1189075:qcovhsp_avg=100.0:qcovhsp_max=100.0:qcovhsp_min=100.0:qcovhsp_std=0.0:qcovhsp_sum=600.0:qend_avg=154.0:qend_max=154.0:qend_min=154.0:qend_std=0.0:qend_sum=924.0:qstart_avg=1.0:qstart_max=1.0:qstart_min=1.0:qstart_std=0.0:qstart_sum=6.0:ref_name_counter=RS_GCF_902506415.1_protein.faa_NZ_LR733275.1_987@PF00015_full_PFAM.308.498--6:scovhsp_avg=81.10000000000001:scovhsp_max=81.1:scovhsp_min=81.1:scovhsp_std=1.556721137788958e-14:scovhsp_sum=486.6:send_avg=161.0:send_max=161.0:send_min=161.0:send_std=0.0:send_sum=966.0:sstart_avg=8.0:sstart_max=8.0:sstart_min=8.0:sstart_std=0.0:sstart_sum=48.0],ea0e125d-9d63-4ea7-88d2-e191c69f0e27_5@MCPsignal.58.212:0[&&NHX:Sample=rhizpot3:Type=capture:besthit=98.1:bitscore=262.0:capture_class=c__Gammaproteobacteria:capture_domain=d__Bacteria:capture_family=f__Burkholderiaceae:capture_genus=g__Duganella:capture_order=o__Burkholderiales:capture_phylum=p__Proteobacteria:capture_species=s__Duganella sp009674535:evalue=2.69e-90:gapopen=0.0:heptad=MCP-36H:length=154.0:mismatch=3.0:qcovhsp=100.0:qend=154.0:qstart=1.0:ref_name=RS_GCF_902506415.1_protein.faa_NZ_LR733275.1_987@PF00015_full_PFAM.308.498:scovhsp=81.1:send=161.0:sstart=8.0])0:0[&&NHX:Sample_counter=rhizpot1--2||rhizpot2--3||rhizpot3--2:Type_counter=capture--7:besthit_avg=98.10000000000001:besthit_max=98.1:besthit_min=98.1:besthit_std=1.5349477418661813e-14:besthit_sum=686.7:bitscore_avg=262.0:bitscore_max=262.0:bitscore_min=262.0:bitscore_std=0.0:bitscore_sum=1834.0:capture_class_counter=c__Gammaproteobacteria--7:capture_domain_counter=d__Bacteria--7:capture_family_counter=f__Burkholderiaceae--7:capture_genus_counter=g__Duganella--4||g__Massilia--3:capture_order_counter=o__Burkholderiales--7:capture_phylum_counter=p__Proteobacteria--7:capture_species_counter=s__Duganella margarita--2||s__Duganella sp009674535--2||s__Massilia alkalitolerans--3:evalue_avg=2.6899999999999994e-90:evalue_max=2.69e-90:evalue_min=2.69e-90:evalue_std=4.709501205730483e-106:evalue_sum=1.8829999999999997e-89:gapopen_avg=0.0:gapopen_max=0.0:gapopen_min=0.0:gapopen_std=0.0:gapopen_sum=0.0:gtdb_class_counter=:gtdb_domain_counter=:gtdb_family_counter=:gtdb_genus_counter=:gtdb_order_counter=:gtdb_phylum_counter=:gtdb_species_counter=:heptad_counter=MCP-36H--7:lbd_counter=:length_avg=154.0:length_max=154.0:length_min=154.0:length_std=0.0:length_sum=1078.0:mismatch_avg=3.0:mismatch_max=3.0:mismatch_min=3.0:mismatch_std=0.0:mismatch_sum=21.0:name=N1189077:qcovhsp_avg=100.0:qcovhsp_max=100.0:qcovhsp_min=100.0:qcovhsp_std=0.0:qcovhsp_sum=700.0:qend_avg=154.0:qend_max=154.0:qend_min=154.0:qend_std=0.0:qend_sum=1078.0:qstart_avg=1.0:qstart_max=1.0:qstart_min=1.0:qstart_std=0.0:qstart_sum=7.0:ref_name_counter=RS_GCF_902506415.1_protein.faa_NZ_LR733275.1_987@PF00015_full_PFAM.308.498--7:scovhsp_avg=81.10000000000001:scovhsp_max=81.1:scovhsp_min=81.1:scovhsp_std=1.5349477418661813e-14:scovhsp_sum=567.7:send_avg=161.0:send_max=161.0:send_min=161.0:send_std=0.0:send_sum=1127.0:sstart_avg=8.0:sstart_max=8.0:sstart_min=8.0:sstart_std=0.0:sstart_sum=56.0],f6c80334-31bb-49ab-a412-6b73e0722b4a_1@MCPsignal.639.793:0[&&NHX:Sample=rhizpot3:Type=capture:besthit=98.1:bitscore=262.0:capture_class=c__Gammaproteobacteria:capture_domain=d__Bacteria:capture_family=f__Burkholderiaceae:capture_genus=g__Duganella:capture_order=o__Burkholderiales:capture_phylum=p__Proteobacteria:capture_species=s__Duganella sp009674535:evalue=2.69e-90:gapopen=0.0:heptad=MCP-36H:length=154.0:mismatch=3.0:qcovhsp=100.0:qend=154.0:qstart=1.0:ref_name=RS_GCF_902506415.1_protein.faa_NZ_LR733275.1_987@PF00015_full_PFAM.308.498:scovhsp=81.1:send=161.0:sstart=8.0])0:0[&&NHX:Sample_counter=rhizpot1--2||rhizpot2--3||rhizpot3--3:Type_counter=capture--8:besthit_avg=98.1:besthit_max=98.1:besthit_min=98.1:besthit_std=0.0:besthit_sum=784.8:bitscore_avg=262.0:bitscore_max=262.0:bitscore_min=262.0:bitscore_std=0.0:bitscore_sum=2096.0:capture_class_counter=c__Gammaproteobacteria--8:capture_domain_counter=d__Bacteria--8:capture_family_counter=f__Burkholderiaceae--8:capture_genus_counter=g__Duganella--5||g__Massilia--3:capture_order_counter=o__Burkholderiales--8:capture_phylum_counter=p__Proteobacteria--8:capture_species_counter=s__Duganella margarita--2||s__Duganella sp009674535--3||s__Massilia alkalitolerans--3:evalue_avg=2.69e-90:evalue_max=2.69e-90:evalue_min=2.69e-90:evalue_std=0.0:evalue_sum=2.152e-89:gapopen_avg=0.0:gapopen_max=0.0:gapopen_min=0.0:gapopen_std=0.0:gapopen_sum=0.0:gtdb_class_counter=:gtdb_domain_counter=:gtdb_family_counter=:gtdb_genus_counter=:gtdb_order_counter=:gtdb_phylum_counter=:gtdb_species_counter=:heptad_counter=MCP-36H--8:lbd_counter=:length_avg=154.0:length_max=154.0:length_min=154.0:length_std=0.0:length_sum=1232.0:mismatch_avg=3.0:mismatch_max=3.0:mismatch_min=3.0:mismatch_std=0.0:mismatch_sum=24.0:name=N1189079:qcovhsp_avg=100.0:qcovhsp_max=100.0:qcovhsp_min=100.0:qcovhsp_std=0.0:qcovhsp_sum=800.0:qend_avg=154.0:qend_max=154.0:qend_min=154.0:qend_std=0.0:qend_sum=1232.0:qstart_avg=1.0:qstart_max=1.0:qstart_min=1.0:qstart_std=0.0:qstart_sum=8.0:ref_name_counter=RS_GCF_902506415.1_protein.faa_NZ_LR733275.1_987@PF00015_full_PFAM.308.498--8:scovhsp_avg=81.1:scovhsp_max=81.1:scovhsp_min=81.1:scovhsp_std=0.0:scovhsp_sum=648.8:send_avg=161.0:send_max=161.0:send_min=161.0:send_std=0.0:send_sum=1288.0:sstart_avg=8.0:sstart_max=8.0:sstart_min=8.0:sstart_std=0.0:sstart_sum=64.0],c49c929d-06b6-4d3b-964a-1d59c80bff67_1@MCPsignal.120.274:0[&&NHX:Sample=rhizpot3:Type=capture:besthit=98.1:bitscore=262.0:capture_class=c__Gammaproteobacteria:capture_domain=d__Bacteria:capture_family=f__Burkholderiaceae:capture_genus=g__Duganella:capture_order=o__Burkholderiales:capture_phylum=p__Proteobacteria:capture_species=s__Duganella margarita:evalue=2.69e-90:gapopen=0.0:heptad=MCP-36H:length=154.0:mismatch=3.0:qcovhsp=100.0:qend=154.0:qstart=1.0:ref_name=RS_GCF_902506415.1_protein.faa_NZ_LR733275.1_987@PF00015_full_PFAM.308.498:scovhsp=81.1:send=161.0:sstart=8.0]):5e-09[&&NHX:Sample_counter=rhizpot1--2||rhizpot2--3||rhizpot3--4:Type_counter=capture--9:besthit_avg=98.1:besthit_max=98.1:besthit_min=98.1:besthit_std=0.0:besthit_sum=882.9:bitscore_avg=262.0:bitscore_max=262.0:bitscore_min=262.0:bitscore_std=0.0:bitscore_sum=2358.0:capture_class_counter=c__Gammaproteobacteria--9:capture_domain_counter=d__Bacteria--9:capture_family_counter=f__Burkholderiaceae--9:capture_genus_counter=g__Duganella--6||g__Massilia--3:capture_order_counter=o__Burkholderiales--9:capture_phylum_counter=p__Proteobacteria--9:capture_species_counter=s__Duganella margarita--3||s__Duganella sp009674535--3||s__Massilia alkalitolerans--3:evalue_avg=2.69e-90:evalue_max=2.69e-90:evalue_min=2.69e-90:evalue_std=0.0:evalue_sum=2.421e-89:gapopen_avg=0.0:gapopen_max=0.0:gapopen_min=0.0:gapopen_std=0.0:gapopen_sum=0.0:gtdb_class_counter=:gtdb_domain_counter=:gtdb_family_counter=:gtdb_genus_counter=:gtdb_order_counter=:gtdb_phylum_counter=:gtdb_species_counter=:heptad_counter=MCP-36H--9:lbd_counter=:length_avg=154.0:length_max=154.0:length_min=154.0:length_std=0.0:length_sum=1386.0:mismatch_avg=3.0:mismatch_max=3.0:mismatch_min=3.0:mismatch_std=0.0:mismatch_sum=27.0:name=N1189081:qcovhsp_avg=100.0:qcovhsp_max=100.0:qcovhsp_min=100.0:qcovhsp_std=0.0:qcovhsp_sum=900.0:qend_avg=154.0:qend_max=154.0:qend_min=154.0:qend_std=0.0:qend_sum=1386.0:qstart_avg=1.0:qstart_max=1.0:qstart_min=1.0:qstart_std=0.0:qstart_sum=9.0:ref_name_counter=RS_GCF_902506415.1_protein.faa_NZ_LR733275.1_987@PF00015_full_PFAM.308.498--9:scovhsp_avg=81.1:scovhsp_max=81.1:scovhsp_min=81.1:scovhsp_std=0.0:scovhsp_sum=729.9:send_avg=161.0:send_max=161.0:send_min=161.0:send_std=0.0:send_sum=1449.0:sstart_avg=8.0:sstart_max=8.0:sstart_min=8.0:sstart_std=0.0:sstart_sum=72.0])0:1.3e-08[&&NHX:Sample_counter=rhizpot1--45||rhizpot2--5||rhizpot3--20||rhiztom1--9||rhiztom3--2:Type_counter=GTDB--5||capture--81:besthit_avg=96.71428571428572:besthit_max=99.3:besthit_min=92.2:besthit_std=1.622155098491225:besthit_sum=6770.000000000001:bitscore_avg=242.52857142857144:bitscore_max=264.0:bitscore_min=150.0:bitscore_std=28.744613321995757:bitscore_sum=16977.0:capture_class_counter=c__Alphaproteobacteria--6||c__Desulfuromonadia--9||c__Gammaproteobacteria--66:capture_domain_counter=d__Bacteria--81:capture_family_counter=f__Azospirillaceae--2||f__Burkholderiaceae--64||f__CAIOGM01--9||f__DSM-21159--1||f__Sphingomonadaceae--3||f__Xanthomonadaceae--2:capture_genus_counter=g__Algihabitans--1||g__Aquabacterium--6||g__Azospirillum--2||g__CAIOGM01--9||g__Cupriavidus--7||g__Duganella--9||g__Hydrogenophaga--1||g__Massilia--25||g__Paraburkholderia--5||g__Polaromonas--1||g__Ramlibacter--8||g__Rubrivivax--1||g__Sphingorhabdus_B--3||g__Xanthomonas--1||g__Xanthomonas_A--1||g__Xylophilus--1:capture_order_counter=o__Azospirillales--2||o__Burkholderiales--64||o__Geobacterales--9||o__Kiloniellales--1||o__Sphingomonadales--3||o__Xanthomonadales--2:capture_phylum_counter=p__Desulfobacterota--9||p__Proteobacteria--72:capture_species_counter=s__Algihabitans albus--1||s__Aquabacterium sp004322345--6||s__Azospirillum lipoferum_C--2||s__CAIOGM01 sp903929485--9||s__Cupriavidus sp013361545--7||s__Duganella margarita--4||s__Duganella sp003217375--1||s__Duganella sp009674535--4||s__Hydrogenophaga taeniospiralis--1||s__Massilia alkalitolerans--11||s__Massilia aurea_A--2||s__Massilia sp902506415--12||s__Paraburkholderia sp900142905--5||s__Polaromonas sp900112285--1||s__Ramlibacter sp013697775--8||s__Rubrivivax sp001295865--1||s__Sphingorhabdus_B sp002255985--3||s__Xanthomonas vesicatoria--1||s__Xanthomonas_A sp014199795--1||s__Xylophilus sp016428875--1:evalue_avg=5.1868415995058994e-49:evalue_max=3.63e-47:evalue_min=3.28e-91:evalue_std=4.338666251012856e-48:evalue_sum=3.6307891196541296e-47:gapopen_avg=0.07142857142857142:gapopen_max=2.0:gapopen_min=0.0:gapopen_std=0.31027937721586624:gapopen_sum=5.0:gtdb_class_counter=c__Gammaproteobacteria--5:gtdb_domain_counter=d__Bacteria--5:gtdb_family_counter=f__Burkholderiaceae--5:gtdb_genus_counter=g__Massilia--5:gtdb_order_counter=o__Burkholderiales--5:gtdb_phylum_counter=p__Proteobacteria--5:gtdb_species_counter=s__Massilia alkalitolerans--1||s__Massilia aromaticivorans--1||s__Massilia sp015277795--1||s__Massilia sp902506415--1||s__Massilia yuzhufengensis--1:heptad_counter=MCP-36H--86:lbd_counter=UNKNOWN--1:lca_tree=g__Massilia:length_avg=145.45714285714286:length_max=156.0:length_min=94.0:length_std=16.918119704243797:length_sum=10182.0:mismatch_avg=4.7:mismatch_max=12.0:mismatch_min=1.0:mismatch_std=2.391712745099725:mismatch_sum=329.0:name=N1189082:qcovhsp_avg=99.78714285714285:qcovhsp_max=100.0:qcovhsp_min=96.5:qcovhsp_std=0.5641259568909193:qcovhsp_sum=6985.099999999999:qend_avg=145.5857142857143:qend_max=156.0:qend_min=94.0:qend_std=16.88021984294546:qend_sum=10191.0:qstart_avg=1.1571428571428573:qstart_max=3.0:qstart_min=1.0:qstart_std=0.5003104626191732:qstart_sum=81.0:ref_name_counter=RS_GCF_013003915.1_protein.faa_NZ_JABAIV010000009.1_96@PF00015_full_PFAM.306.493--9||RS_GCF_900112225.1_protein.faa_NZ_FOLD01000003.1_6@PF00015_full_PFAM.308.492--8||RS_GCF_902506415.1_protein.faa_NZ_LR733275.1_987@PF00015_full_PFAM.308.498--53:scovhsp_avg=76.93571428571428:scovhsp_max=82.9:scovhsp_min=51.1:scovhsp_std=8.580514421832248:scovhsp_sum=5385.5:send_avg=156.57142857142858:send_max=164.0:send_min=101.0:send_std=13.56527047821008:send_sum=10960.0:sstart_avg=12.17142857142857:sstart_max=64.0:sstart_min=8.0:sstart_std=10.108070284981618:sstart_sum=852.0])0:1.8e-08[&&NHX:Sample_counter=rhizpot1--46||rhizpot2--5||rhizpot3--20||rhiztom1--9||rhiztom3--2:Type_counter=GTDB--5||capture--82:besthit_avg=96.75070422535212:besthit_max=99.3:besthit_min=92.2:besthit_std=1.6395010773696297:besthit_sum=6869.300000000001:bitscore_avg=242.46478873239437:bitscore_max=264.0:bitscore_min=150.0:bitscore_std=28.543616241972806:bitscore_sum=17215.0:capture_class_counter=c__Alphaproteobacteria--6||c__Desulfuromonadia--9||c__Gammaproteobacteria--67:capture_domain_counter=d__Bacteria--82:capture_family_counter=f__Azospirillaceae--2||f__Burkholderiaceae--65||f__CAIOGM01--9||f__DSM-21159--1||f__Sphingomonadaceae--3||f__Xanthomonadaceae--2:capture_genus_counter=g__Algihabitans--1||g__Aquabacterium--6||g__Azospirillum--2||g__CAIOGM01--9||g__Cupriavidus--7||g__Duganella--9||g__Hydrogenophaga--1||g__Massilia--26||g__Paraburkholderia--5||g__Polaromonas--1||g__Ramlibacter--8||g__Rubrivivax--1||g__Sphingorhabdus_B--3||g__Xanthomonas--1||g__Xanthomonas_A--1||g__Xylophilus--1:capture_order_counter=o__Azospirillales--2||o__Burkholderiales--65||o__Geobacterales--9||o__Kiloniellales--1||o__Sphingomonadales--3||o__Xanthomonadales--2:capture_phylum_counter=p__Desulfobacterota--9||p__Proteobacteria--73:capture_species_counter=s__Algihabitans albus--1||s__Aquabacterium sp004322345--6||s__Azospirillum lipoferum_C--2||s__CAIOGM01 sp903929485--9||s__Cupriavidus sp013361545--7||s__Duganella margarita--4||s__Duganella sp003217375--1||s__Duganella sp009674535--4||s__Hydrogenophaga taeniospiralis--1||s__Massilia alkalitolerans--12||s__Massilia aurea_A--2||s__Massilia sp902506415--12||s__Paraburkholderia sp900142905--5||s__Polaromonas sp900112285--1||s__Ramlibacter sp013697775--8||s__Rubrivivax sp001295865--1||s__Sphingorhabdus_B sp002255985--3||s__Xanthomonas vesicatoria--1||s__Xanthomonas_A sp014199795--1||s__Xylophilus sp016428875--1:evalue_avg=5.113787492470605e-49:evalue_max=3.63e-47:evalue_min=3.28e-91:evalue_std=4.30800410839562e-48:evalue_sum=3.6307891196541296e-47:gapopen_avg=0.07042253521126761:gapopen_max=2.0:gapopen_min=0.0:gapopen_std=0.30817173607175746:gapopen_sum=5.0:gtdb_class_counter=c__Gammaproteobacteria--5:gtdb_domain_counter=d__Bacteria--5:gtdb_family_counter=f__Burkholderiaceae--5:gtdb_genus_counter=g__Massilia--5:gtdb_order_counter=o__Burkholderiales--5:gtdb_phylum_counter=p__Proteobacteria--5:gtdb_species_counter=s__Massilia alkalitolerans--1||s__Massilia aromaticivorans--1||s__Massilia sp015277795--1||s__Massilia sp902506415--1||s__Massilia yuzhufengensis--1:heptad_counter=MCP-36H--87:lbd_counter=UNKNOWN--1:lca_tree=g__Massilia:length_avg=145.38028169014083:length_max=156.0:length_min=94.0:length_std=16.809322411076455:length_sum=10322.0:mismatch_avg=4.647887323943662:mismatch_max=12.0:mismatch_min=1.0:mismatch_std=2.4148267701803956:mismatch_sum=330.0:name=N1189083:qcovhsp_avg=99.79014084507041:qcovhsp_max=100.0:qcovhsp_min=96.5:qcovhsp_std=0.5606513889033681:qcovhsp_sum=7085.099999999999:qend_avg=145.50704225352112:qend_max=156.0:qend_min=94.0:qend_std=16.772318384287352:qend_sum=10331.0:qstart_avg=1.1549295774647887:qstart_max=3.0:qstart_min=1.0:qstart_std=0.4970739331023294:qstart_sum=82.0:ref_name_counter=GB_GCA_015277795.1_protein.faa_CP063848.1_1175@PF00015_full_PFAM.307.496--1||RS_GCF_013003915.1_protein.faa_NZ_JABAIV010000009.1_96@PF00015_full_PFAM.306.493--9||RS_GCF_900112225.1_protein.faa_NZ_FOLD01000003.1_6@PF00015_full_PFAM.308.492--8||RS_GCF_902506415.1_protein.faa_NZ_LR733275.1_987@PF00015_full_PFAM.308.498--53:scovhsp_avg=76.89577464788734:scovhsp_max=82.9:scovhsp_min=51.1:scovhsp_std=8.52564931117052:scovhsp_sum=5459.6:send_avg=156.45070422535213:send_max=164.0:send_min=101.0:send_std=13.506388681334016:send_sum=11108.0:sstart_avg=12.126760563380282:sstart_max=64.0:sstart_min=8.0:sstart_std=10.042665521897472:sstart_sum=861.0])0.384:0.00545054[&&NHX:Sample_counter=rhizpot1--46||rhizpot2--5||rhizpot3--21||rhiztom1--9||rhiztom3--2:Type_counter=GTDB--5||capture--83:besthit_avg=96.76805555555555:besthit_max=99.3:besthit_min=92.2:besthit_std=1.634558680921903:besthit_sum=6967.299999999999:bitscore_avg=242.63888888888889:bitscore_max=264.0:bitscore_min=150.0:bitscore_std=28.38036692710399:bitscore_sum=17470.0:capture_class_counter=c__Alphaproteobacteria--6||c__Desulfuromonadia--9||c__Gammaproteobacteria--68:capture_domain_counter=d__Bacteria--83:capture_family_counter=f__Azospirillaceae--2||f__Burkholderiaceae--66||f__CAIOGM01--9||f__DSM-21159--1||f__Sphingomonadaceae--3||f__Xanthomonadaceae--2:capture_genus_counter=g__Algihabitans--1||g__Aquabacterium--6||g__Azospirillum--2||g__CAIOGM01--9||g__Cupriavidus--7||g__Duganella--10||g__Hydrogenophaga--1||g__Massilia--26||g__Paraburkholderia--5||g__Polaromonas--1||g__Ramlibacter--8||g__Rubrivivax--1||g__Sphingorhabdus_B--3||g__Xanthomonas--1||g__Xanthomonas_A--1||g__Xylophilus--1:capture_order_counter=o__Azospirillales--2||o__Burkholderiales--66||o__Geobacterales--9||o__Kiloniellales--1||o__Sphingomonadales--3||o__Xanthomonadales--2:capture_phylum_counter=p__Desulfobacterota--9||p__Proteobacteria--74:capture_species_counter=s__Algihabitans albus--1||s__Aquabacterium sp004322345--6||s__Azospirillum lipoferum_C--2||s__CAIOGM01 sp903929485--9||s__Cupriavidus sp013361545--7||s__Duganella margarita--4||s__Duganella sp003217375--1||s__Duganella sp009674535--5||s__Hydrogenophaga taeniospiralis--1||s__Massilia alkalitolerans--12||s__Massilia aurea_A--2||s__Massilia sp902506415--12||s__Paraburkholderia sp900142905--5||s__Polaromonas sp900112285--1||s__Ramlibacter sp013697775--8||s__Rubrivivax sp001295865--1||s__Sphingorhabdus_B sp002255985--3||s__Xanthomonas vesicatoria--1||s__Xanthomonas_A sp014199795--1||s__Xylophilus sp016428875--1:evalue_avg=5.042762666186291e-49:evalue_max=3.63e-47:evalue_min=3.28e-91:evalue_std=4.277982995217449e-48:evalue_sum=3.6307891196541296e-47:gapopen_avg=0.06944444444444445:gapopen_max=2.0:gapopen_min=0.0:gapopen_std=0.30610634665367337:gapopen_sum=5.0:gtdb_class_counter=c__Gammaproteobacteria--5:gtdb_domain_counter=d__Bacteria--5:gtdb_family_counter=f__Burkholderiaceae--5:gtdb_genus_counter=g__Massilia--5:gtdb_order_counter=o__Burkholderiales--5:gtdb_phylum_counter=p__Proteobacteria--5:gtdb_species_counter=s__Massilia alkalitolerans--1||s__Massilia aromaticivorans--1||s__Massilia sp015277795--1||s__Massilia sp902506415--1||s__Massilia yuzhufengensis--1:heptad_counter=MCP-36H--88:lbd_counter=UNKNOWN--1:lca_tree=g__Massilia:length_avg=145.45833333333334:length_max=156.0:length_min=94.0:length_std=16.70366199202025:length_sum=10473.0:mismatch_avg=4.625:mismatch_max=12.0:mismatch_min=1.0:mismatch_std=2.405612568762043:mismatch_sum=333.0:name=N1189084:qcovhsp_avg=99.79305555555555:qcovhsp_max=100.0:qcovhsp_min=96.5:qcovhsp_std=0.5572382576092106:qcovhsp_sum=7185.1:qend_avg=145.58333333333334:qend_max=156.0:qend_min=94.0:qend_std=16.66636149955361:qend_sum=10482.0:qstart_avg=1.1527777777777777:qstart_max=3.0:qstart_min=1.0:qstart_std=0.4938986102892945:qstart_sum=83.0:ref_name_counter=GB_GCA_015277795.1_protein.faa_CP063848.1_1175@PF00015_full_PFAM.307.496--1||RS_GCF_013003915.1_protein.faa_NZ_JABAIV010000009.1_96@PF00015_full_PFAM.306.493--9||RS_GCF_900112225.1_protein.faa_NZ_FOLD01000003.1_6@PF00015_full_PFAM.308.492--8||RS_GCF_902506415.1_protein.faa_NZ_LR733275.1_987@PF00015_full_PFAM.308.498--54:scovhsp_avg=76.93194444444445:scovhsp_max=82.9:scovhsp_min=51.1:scovhsp_std=8.470958280740922:scovhsp_sum=5539.1:send_avg=156.47222222222223:send_max=164.0:send_min=101.0:send_std=13.412178848757145:send_sum=11266.0:sstart_avg=12.069444444444445:sstart_max=64.0:sstart_min=8.0:sstart_std=9.983544755456053:sstart_sum=869.0],(((d7901268-c64a-40cb-94ab-bbdfd2aea8ea_2@MCPsignal.130.242:0.0802152[&&NHX:Sample=rhiztom3:Type=capture:besthit=96.4:bitscore=181.0:capture_class=c__Gammaproteobacteria:capture_domain=d__Bacteria:capture_family=f__Burkholderiaceae:capture_genus=g__Cupriavidus:capture_order=o__Burkholderiales:capture_phylum=p__Proteobacteria:capture_species=s__Cupriavidus sp013361545:evalue=3.71e-59:gapopen=1.0:heptad=MCP-36H:length=111.0:mismatch=3.0:qcovhsp=98.2:qend=110.0:qstart=1.0:ref_name=RS_GCF_000427785.1_protein.faa_NZ_ATYR01000012.1_97@PF00015_full_PFAM.310.494:scovhsp=60.3:send=119.0:sstart=9.0],053ef5e9-3109-41ad-8a3b-3392cb5a8989_4@MCPsignal.34.142:0.0335151[&&NHX:Sample=rhiztom1:Type=capture:besthit=97.2:bitscore=181.0:capture_class=c__Gammaproteobacteria:capture_domain=d__Bacteria:capture_family=f__Burkholderiaceae:capture_genus=g__Massilia:capture_order=o__Burkholderiales:capture_phylum=p__Proteobacteria:capture_species=s__Massilia sp902506415:evalue=3.16e-59:gapopen=0.0:heptad=MCP-36H:length=106.0:mismatch=3.0:qcovhsp=98.1:qend=107.0:qstart=2.0:ref_name=RS_GCF_000427785.1_protein.faa_NZ_ATYR01000012.1_97@PF00015_full_PFAM.310.494:scovhsp=57.6:send=124.0:sstart=19.0])0:5e-09[&&NHX:Sample_counter=rhiztom1--1||rhiztom3--1:Type_counter=capture--2:besthit_avg=96.80000000000001:besthit_max=97.2:besthit_min=96.4:besthit_std=0.565685424949236:besthit_sum=193.60000000000002:bitscore_avg=181.0:bitscore_max=181.0:bitscore_min=181.0:bitscore_std=0.0:bitscore_sum=362.0:capture_class_counter=c__Gammaproteobacteria--2:capture_domain_counter=d__Bacteria--2:capture_family_counter=f__Burkholderiaceae--2:capture_genus_counter=g__Cupriavidus--1||g__Massilia--1:capture_order_counter=o__Burkholderiales--2:capture_phylum_counter=p__Proteobacteria--2:capture_species_counter=s__Cupriavidus sp013361545--1||s__Massilia sp902506415--1:evalue_avg=3.435e-59:evalue_max=3.71e-59:evalue_min=3.16e-59:evalue_std=3.889087296526013e-60:evalue_sum=6.87e-59:gapopen_avg=0.5:gapopen_max=1.0:gapopen_min=0.0:gapopen_std=0.7071067811865476:gapopen_sum=1.0:gtdb_class_counter=:gtdb_domain_counter=:gtdb_family_counter=:gtdb_genus_counter=:gtdb_order_counter=:gtdb_phylum_counter=:gtdb_species_counter=:heptad_counter=MCP-36H--2:lbd_counter=:length_avg=108.5:length_max=111.0:length_min=106.0:length_std=3.5355339059327378:length_sum=217.0:mismatch_avg=3.0:mismatch_max=3.0:mismatch_min=3.0:mismatch_std=0.0:mismatch_sum=6.0:name=N1189087:qcovhsp_avg=98.15:qcovhsp_max=98.2:qcovhsp_min=98.1:qcovhsp_std=0.07071067811866079:qcovhsp_sum=196.3:qend_avg=108.5:qend_max=110.0:qend_min=107.0:qend_std=2.1213203435596424:qend_sum=217.0:qstart_avg=1.5:qstart_max=2.0:qstart_min=1.0:qstart_std=0.7071067811865476:qstart_sum=3.0:ref_name_counter=RS_GCF_000427785.1_protein.faa_NZ_ATYR01000012.1_97@PF00015_full_PFAM.310.494--2:scovhsp_avg=58.95:scovhsp_max=60.3:scovhsp_min=57.6:scovhsp_std=1.9091883092036752:scovhsp_sum=117.9:send_avg=121.5:send_max=124.0:send_min=119.0:send_std=3.5355339059327378:send_sum=243.0:sstart_avg=14.0:sstart_max=19.0:sstart_min=9.0:sstart_std=7.0710678118654755:sstart_sum=28.0],(71a4eab0-f79d-43e2-9a75-3e24c3f94733_3@MCPsignal.42.167:0.00693316[&&NHX:Sample=rhiztom1:Type=capture:besthit=98.4:bitscore=211.0:capture_class=c__Gammaproteobacteria:capture_domain=d__Bacteria:capture_family=f__Xanthomonadaceae:capture_genus=g__Xanthomonas:capture_order=o__Xanthomonadales:capture_phylum=p__Proteobacteria:capture_species=s__Xanthomonas arboricola_E:evalue=7.32e-71:gapopen=0.0:heptad=MCP-36H:length=125.0:mismatch=2.0:qcovhsp=100.0:qend=125.0:qstart=1.0:ref_name=RS_GCF_902506415.1_protein.faa_NZ_LR733275.1_987@PF00015_full_PFAM.308.498:scovhsp=65.8:send=161.0:sstart=37.0],6461ee44-0ce7-4449-8f7c-4492f6b1e030_2@MCPsignal.198.323:0.0214618[&&NHX:Sample=rhiztom3:Type=capture:besthit=96.8:bitscore=210.0:capture_class=c__Gammaproteobacteria:capture_domain=d__Bacteria:capture_family=f__Xanthomonadaceae:capture_genus=g__Xanthomonas:capture_order=o__Xanthomonadales:capture_phylum=p__Proteobacteria:capture_species=s__Xanthomonas arboricola_E:evalue=2.97e-70:gapopen=0.0:heptad=MCP-36H:length=125.0:mismatch=4.0:qcovhsp=100.0:qend=125.0:qstart=1.0:ref_name=RS_GCF_902506415.1_protein.faa_NZ_LR733275.1_987@PF00015_full_PFAM.308.498:scovhsp=65.8:send=161.0:sstart=37.0])0:5e-09[&&NHX:Sample_counter=rhiztom1--1||rhiztom3--1:Type_counter=capture--2:besthit_avg=97.6:besthit_max=98.4:besthit_min=96.8:besthit_std=1.131370849898482:besthit_sum=195.2:bitscore_avg=210.5:bitscore_max=211.0:bitscore_min=210.0:bitscore_std=0.7071067811865476:bitscore_sum=421.0:capture_class_counter=c__Gammaproteobacteria--2:capture_domain_counter=d__Bacteria--2:capture_family_counter=f__Xanthomonadaceae--2:capture_genus_counter=g__Xanthomonas--2:capture_order_counter=o__Xanthomonadales--2:capture_phylum_counter=p__Proteobacteria--2:capture_species_counter=s__Xanthomonas arboricola_E--2:evalue_avg=1.851e-70:evalue_max=2.97e-70:evalue_min=7.32e-71:evalue_std=1.5825049762954932e-70:evalue_sum=3.702e-70:gapopen_avg=0.0:gapopen_max=0.0:gapopen_min=0.0:gapopen_std=0.0:gapopen_sum=0.0:gtdb_class_counter=:gtdb_domain_counter=:gtdb_family_counter=:gtdb_genus_counter=:gtdb_order_counter=:gtdb_phylum_counter=:gtdb_species_counter=:heptad_counter=MCP-36H--2:lbd_counter=:length_avg=125.0:length_max=125.0:length_min=125.0:length_std=0.0:length_sum=250.0:mismatch_avg=3.0:mismatch_max=4.0:mismatch_min=2.0:mismatch_std=1.4142135623730951:mismatch_sum=6.0:name=N1189090:qcovhsp_avg=100.0:qcovhsp_max=100.0:qcovhsp_min=100.0:qcovhsp_std=0.0:qcovhsp_sum=200.0:qend_avg=125.0:qend_max=125.0:qend_min=125.0:qend_std=0.0:qend_sum=250.0:qstart_avg=1.0:qstart_max=1.0:qstart_min=1.0:qstart_std=0.0:qstart_sum=2.0:ref_name_counter=RS_GCF_902506415.1_protein.faa_NZ_LR733275.1_987@PF00015_full_PFAM.308.498--2:scovhsp_avg=65.8:scovhsp_max=65.8:scovhsp_min=65.8:scovhsp_std=0.0:scovhsp_sum=131.6:send_avg=161.0:send_max=161.0:send_min=161.0:send_std=0.0:send_sum=322.0:sstart_avg=37.0:sstart_max=37.0:sstart_min=37.0:sstart_std=0.0:sstart_sum=74.0])0:5e-09[&&NHX:Sample_counter=rhiztom1--2||rhiztom3--2:Type_counter=capture--4:besthit_avg=97.2:besthit_max=98.4:besthit_min=96.4:besthit_std=0.864098759787716:besthit_sum=388.8:bitscore_avg=195.75:bitscore_max=211.0:bitscore_min=181.0:bitscore_std=17.03672503740082:bitscore_sum=783.0:capture_class_counter=c__Gammaproteobacteria--4:capture_domain_counter=d__Bacteria--4:capture_family_counter=f__Burkholderiaceae--2||f__Xanthomonadaceae--2:capture_genus_counter=g__Cupriavidus--1||g__Massilia--1||g__Xanthomonas--2:capture_order_counter=o__Burkholderiales--2||o__Xanthomonadales--2:capture_phylum_counter=p__Proteobacteria--4:capture_species_counter=s__Cupriavidus sp013361545--1||s__Massilia sp902506415--1||s__Xanthomonas arboricola_E--2:evalue_avg=1.717500000009255e-59:evalue_max=3.71e-59:evalue_min=7.32e-71:evalue_std=1.995868649642125e-59:evalue_sum=6.87000000003702e-59:gapopen_avg=0.25:gapopen_max=1.0:gapopen_min=0.0:gapopen_std=0.5:gapopen_sum=1.0:gtdb_class_counter=:gtdb_domain_counter=:gtdb_family_counter=:gtdb_genus_counter=:gtdb_order_counter=:gtdb_phylum_counter=:gtdb_species_counter=:heptad_counter=MCP-36H--4:lbd_counter=:length_avg=116.75:length_max=125.0:length_min=106.0:length_std=9.742518497116988:length_sum=467.0:mismatch_avg=3.0:mismatch_max=4.0:mismatch_min=2.0:mismatch_std=0.816496580927726:mismatch_sum=12.0:name=N1189091:qcovhsp_avg=99.07499999999999:qcovhsp_max=100.0:qcovhsp_min=98.1:qcovhsp_std=1.0688779163215985:qcovhsp_sum=396.29999999999995:qend_avg=116.75:qend_max=125.0:qend_min=107.0:qend_std=9.604686356149273:qend_sum=467.0:qstart_avg=1.25:qstart_max=2.0:qstart_min=1.0:qstart_std=0.5:qstart_sum=5.0:ref_name_counter=RS_GCF_000427785.1_protein.faa_NZ_ATYR01000012.1_97@PF00015_full_PFAM.310.494--2||RS_GCF_902506415.1_protein.faa_NZ_LR733275.1_987@PF00015_full_PFAM.308.498--2:scovhsp_avg=62.375:scovhsp_max=65.8:scovhsp_min=57.6:scovhsp_std=4.105585626111496:scovhsp_sum=249.5:send_avg=141.25:send_max=161.0:send_min=119.0:send_std=22.89650628371062:send_sum=565.0:sstart_avg=25.5:sstart_max=37.0:sstart_min=9.0:sstart_std=13.892443989449804:sstart_sum=102.0],((a7e4cdc5-43e6-4437-afe5-15044d2fb086_4@MCPsignal.121.163:0.0301626[&&NHX:Sample=rhizpot3:Type=capture:capture_class=c__Gammaproteobacteria:capture_domain=d__Bacteria:capture_family=f__Burkholderiaceae:capture_genus=g__Massilia:capture_order=o__Burkholderiales:capture_phylum=p__Proteobacteria:capture_species=s__Massilia sp003520365:heptad=MCP-36H],(3c44ca0b-d7f3-4717-88a5-bdf4ffb8b63a_1@MCPsignal.124.230:0.0469816[&&NHX:Sample=rhizpot1:Type=capture:capture_class=c__Gammaproteobacteria:capture_domain=d__Bacteria:capture_family=f__Burkholderiaceae:capture_genus=g__Massilia:capture_order=o__Burkholderiales:capture_phylum=p__Proteobacteria:capture_species=s__Massilia sp902506415:heptad=MCP-36H],(1528df8b-654d-4998-b68f-c83d62a7b95c_3@MCPsignal.154.219:0.0257836[&&NHX:Sample=rhiztom1:Type=capture:capture_class=c__Gammaproteobacteria:capture_domain=d__Bacteria:capture_family=f__Xanthomonadaceae:capture_genus=g__Xanthomonas_A:capture_order=o__Xanthomonadales:capture_phylum=p__Proteobacteria:capture_species=s__Xanthomonas_A sontii:heptad=MCP-36H],a93bd957-08f1-4d31-9321-9a6f2387641b_2@MCPsignal.538.624:0.0108888[&&NHX:Sample=rhiztom3:Type=capture:capture_class=c__Gammaproteobacteria:capture_domain=d__Bacteria:capture_family=f__Burkholderiaceae:capture_genus=g__Rubrivivax:capture_order=o__Burkholderiales:capture_phylum=p__Proteobacteria:capture_species=s__Rubrivivax sp018780805:heptad=MCP-36H])0:5e-09[&&NHX:Sample_counter=rhiztom1--1||rhiztom3--1:Type_counter=capture--2:capture_class_counter=c__Gammaproteobacteria--2:capture_domain_counter=d__Bacteria--2:capture_family_counter=f__Burkholderiaceae--1||f__Xanthomonadaceae--1:capture_genus_counter=g__Rubrivivax--1||g__Xanthomonas_A--1:capture_order_counter=o__Burkholderiales--1||o__Xanthomonadales--1:capture_phylum_counter=p__Proteobacteria--2:capture_species_counter=s__Rubrivivax sp018780805--1||s__Xanthomonas_A sontii--1:gtdb_class_counter=:gtdb_domain_counter=:gtdb_family_counter=:gtdb_genus_counter=:gtdb_order_counter=:gtdb_phylum_counter=:gtdb_species_counter=:heptad_counter=MCP-36H--2:lbd_counter=:name=N1189096:ref_name_counter=])0.067:0.0232905[&&NHX:Sample_counter=rhizpot1--1||rhiztom1--1||rhiztom3--1:Type_counter=capture--3:capture_class_counter=c__Gammaproteobacteria--3:capture_domain_counter=d__Bacteria--3:capture_family_counter=f__Burkholderiaceae--2||f__Xanthomonadaceae--1:capture_genus_counter=g__Massilia--1||g__Rubrivivax--1||g__Xanthomonas_A--1:capture_order_counter=o__Burkholderiales--2||o__Xanthomonadales--1:capture_phylum_counter=p__Proteobacteria--3:capture_species_counter=s__Massilia sp902506415--1||s__Rubrivivax sp018780805--1||s__Xanthomonas_A sontii--1:gtdb_class_counter=:gtdb_domain_counter=:gtdb_family_counter=:gtdb_genus_counter=:gtdb_order_counter=:gtdb_phylum_counter=:gtdb_species_counter=:heptad_counter=MCP-36H--3:lbd_counter=:name=N1189097:ref_name_counter=])0:1.8e-08[&&NHX:Sample_counter=rhizpot1--1||rhizpot3--1||rhiztom1--1||rhiztom3--1:Type_counter=capture--4:capture_class_counter=c__Gammaproteobacteria--4:capture_domain_counter=d__Bacteria--4:capture_family_counter=f__Burkholderiaceae--3||f__Xanthomonadaceae--1:capture_genus_counter=g__Massilia--2||g__Rubrivivax--1||g__Xanthomonas_A--1:capture_order_counter=o__Burkholderiales--3||o__Xanthomonadales--1:capture_phylum_counter=p__Proteobacteria--4:capture_species_counter=s__Massilia sp003520365--1||s__Massilia sp902506415--1||s__Rubrivivax sp018780805--1||s__Xanthomonas_A sontii--1:gtdb_class_counter=:gtdb_domain_counter=:gtdb_family_counter=:gtdb_genus_counter=:gtdb_order_counter=:gtdb_phylum_counter=:gtdb_species_counter=:heptad_counter=MCP-36H--4:lbd_counter=:name=N1189098:ref_name_counter=],(484b3637-e10e-4418-910c-8881643650d6_5@MCPsignal.151.305:5e-09[&&NHX:Sample=rhizpot1:Type=capture:besthit=90.9:bitscore=241.0:capture_class=c__Gammaproteobacteria:capture_domain=d__Bacteria:capture_family=f__Burkholderiaceae:capture_genus=g__Massilia:capture_order=o__Burkholderiales:capture_phylum=p__Proteobacteria:capture_species=s__Massilia aurea_A:evalue=4.49e-82:gapopen=0.0:heptad=MCP-36H:length=154.0:mismatch=14.0:qcovhsp=100.0:qend=154.0:qstart=1.0:ref_name=RS_GCF_902506415.1_protein.faa_NZ_LR733275.1_987@PF00015_full_PFAM.308.498:scovhsp=81.1:send=161.0:sstart=8.0],1a0de6e0-5929-451d-aa2a-e3e5d3342739_5@MCPsignal.339.489:0.0945246[&&NHX:Sample=rhizpot1:Type=capture:besthit=79.2:bitscore=186.0:capture_class=c__Gammaproteobacteria:capture_domain=d__Bacteria:capture_family=f__Pseudomonadaceae:capture_genus=g__Pseudomonas_E:capture_order=o__Pseudomonadales:capture_phylum=p__Proteobacteria:capture_species=s__Pseudomonas_E versuta:evalue=3.05e-60:gapopen=3.0:heptad=MCP-36H:length=154.0:mismatch=26.0:qcovhsp=100.0:qend=150.0:qstart=1.0:ref_name=RS_GCF_902506415.1_protein.faa_NZ_LR733275.1_987@PF00015_full_PFAM.308.498:scovhsp=80.0:send=161.0:sstart=10.0])1:0.0714372[&&NHX:Sample_counter=rhizpot1--2:Type_counter=capture--2:besthit_avg=85.05000000000001:besthit_max=90.9:besthit_min=79.2:besthit_std=8.273149339882607:besthit_sum=170.10000000000002:bitscore_avg=213.5:bitscore_max=241.0:bitscore_min=186.0:bitscore_std=38.890872965260115:bitscore_sum=427.0:capture_class_counter=c__Gammaproteobacteria--2:capture_domain_counter=d__Bacteria--2:capture_family_counter=f__Burkholderiaceae--1||f__Pseudomonadaceae--1:capture_genus_counter=g__Massilia--1||g__Pseudomonas_E--1:capture_order_counter=o__Burkholderiales--1||o__Pseudomonadales--1:capture_phylum_counter=p__Proteobacteria--2:capture_species_counter=s__Massilia aurea_A--1||s__Pseudomonas_E versuta--1:evalue_avg=1.525e-60:evalue_max=3.05e-60:evalue_min=4.49e-82:evalue_std=2.15667568261897e-60:evalue_sum=3.05e-60:gapopen_avg=1.5:gapopen_max=3.0:gapopen_min=0.0:gapopen_std=2.1213203435596424:gapopen_sum=3.0:gtdb_class_counter=:gtdb_domain_counter=:gtdb_family_counter=:gtdb_genus_counter=:gtdb_order_counter=:gtdb_phylum_counter=:gtdb_species_counter=:heptad_counter=MCP-36H--2:lbd_counter=:length_avg=154.0:length_max=154.0:length_min=154.0:length_std=0.0:length_sum=308.0:mismatch_avg=20.0:mismatch_max=26.0:mismatch_min=14.0:mismatch_std=8.48528137423857:mismatch_sum=40.0:name=N1189101:qcovhsp_avg=100.0:qcovhsp_max=100.0:qcovhsp_min=100.0:qcovhsp_std=0.0:qcovhsp_sum=200.0:qend_avg=152.0:qend_max=154.0:qend_min=150.0:qend_std=2.8284271247461903:qend_sum=304.0:qstart_avg=1.0:qstart_max=1.0:qstart_min=1.0:qstart_std=0.0:qstart_sum=2.0:ref_name_counter=RS_GCF_902506415.1_protein.faa_NZ_LR733275.1_987@PF00015_full_PFAM.308.498--2:scovhsp_avg=80.55:scovhsp_max=81.1:scovhsp_min=80.0:scovhsp_std=0.7778174593051983:scovhsp_sum=161.1:send_avg=161.0:send_max=161.0:send_min=161.0:send_std=0.0:send_sum=322.0:sstart_avg=9.0:sstart_max=10.0:sstart_min=8.0:sstart_std=1.4142135623730951:sstart_sum=18.0])0:5e-09[&&NHX:Sample_counter=rhizpot1--3||rhizpot3--1||rhiztom1--1||rhiztom3--1:Type_counter=capture--6:besthit_avg=85.05000000000001:besthit_max=90.9:besthit_min=79.2:besthit_std=8.273149339882607:besthit_sum=170.10000000000002:bitscore_avg=213.5:bitscore_max=241.0:bitscore_min=186.0:bitscore_std=38.890872965260115:bitscore_sum=427.0:capture_class_counter=c__Gammaproteobacteria--6:capture_domain_counter=d__Bacteria--6:capture_family_counter=f__Burkholderiaceae--4||f__Pseudomonadaceae--1||f__Xanthomonadaceae--1:capture_genus_counter=g__Massilia--3||g__Pseudomonas_E--1||g__Rubrivivax--1||g__Xanthomonas_A--1:capture_order_counter=o__Burkholderiales--4||o__Pseudomonadales--1||o__Xanthomonadales--1:capture_phylum_counter=p__Proteobacteria--6:capture_species_counter=s__Massilia aurea_A--1||s__Massilia sp003520365--1||s__Massilia sp902506415--1||s__Pseudomonas_E versuta--1||s__Rubrivivax sp018780805--1||s__Xanthomonas_A sontii--1:evalue_avg=1.525e-60:evalue_max=3.05e-60:evalue_min=4.49e-82:evalue_std=2.15667568261897e-60:evalue_sum=3.05e-60:gapopen_avg=1.5:gapopen_max=3.0:gapopen_min=0.0:gapopen_std=2.1213203435596424:gapopen_sum=3.0:gtdb_class_counter=:gtdb_domain_counter=:gtdb_family_counter=:gtdb_genus_counter=:gtdb_order_counter=:gtdb_phylum_counter=:gtdb_species_counter=:heptad_counter=MCP-36H--6:lbd_counter=:length_avg=154.0:length_max=154.0:length_min=154.0:length_std=0.0:length_sum=308.0:mismatch_avg=20.0:mismatch_max=26.0:mismatch_min=14.0:mismatch_std=8.48528137423857:mismatch_sum=40.0:name=N1189102:qcovhsp_avg=100.0:qcovhsp_max=100.0:qcovhsp_min=100.0:qcovhsp_std=0.0:qcovhsp_sum=200.0:qend_avg=152.0:qend_max=154.0:qend_min=150.0:qend_std=2.8284271247461903:qend_sum=304.0:qstart_avg=1.0:qstart_max=1.0:qstart_min=1.0:qstart_std=0.0:qstart_sum=2.0:ref_name_counter=RS_GCF_902506415.1_protein.faa_NZ_LR733275.1_987@PF00015_full_PFAM.308.498--2:scovhsp_avg=80.55:scovhsp_max=81.1:scovhsp_min=80.0:scovhsp_std=0.7778174593051983:scovhsp_sum=161.1:send_avg=161.0:send_max=161.0:send_min=161.0:send_std=0.0:send_sum=322.0:sstart_avg=9.0:sstart_max=10.0:sstart_min=8.0:sstart_std=1.4142135623730951:sstart_sum=18.0])0.919:0.00992939[&&NHX:Sample_counter=rhizpot1--3||rhizpot3--1||rhiztom1--3||rhiztom3--3:Type_counter=capture--10:besthit_avg=93.14999999999999:besthit_max=98.4:besthit_min=79.2:besthit_std=7.314574492067191:besthit_sum=558.9:bitscore_avg=201.66666666666666:bitscore_max=241.0:bitscore_min=181.0:bitscore_std=23.678400846904054:bitscore_sum=1210.0:capture_class_counter=c__Gammaproteobacteria--10:capture_domain_counter=d__Bacteria--10:capture_family_counter=f__Burkholderiaceae--6||f__Pseudomonadaceae--1||f__Xanthomonadaceae--3:capture_genus_counter=g__Cupriavidus--1||g__Massilia--4||g__Pseudomonas_E--1||g__Rubrivivax--1||g__Xanthomonas--2||g__Xanthomonas_A--1:capture_order_counter=o__Burkholderiales--6||o__Pseudomonadales--1||o__Xanthomonadales--3:capture_phylum_counter=p__Proteobacteria--10:capture_species_counter=s__Cupriavidus sp013361545--1||s__Massilia aurea_A--1||s__Massilia sp003520365--1||s__Massilia sp902506415--2||s__Pseudomonas_E versuta--1||s__Rubrivivax sp018780805--1||s__Xanthomonas arboricola_E--2||s__Xanthomonas_A sontii--1:evalue_avg=1.1958333333395033e-59:evalue_max=3.71e-59:evalue_min=4.49e-82:evalue_std=1.7471474370095267e-59:evalue_sum=7.1750000000370205e-59:gapopen_avg=0.6666666666666666:gapopen_max=3.0:gapopen_min=0.0:gapopen_std=1.2110601416389968:gapopen_sum=4.0:gtdb_class_counter=:gtdb_domain_counter=:gtdb_family_counter=:gtdb_genus_counter=:gtdb_order_counter=:gtdb_phylum_counter=:gtdb_species_counter=:heptad_counter=MCP-36H--10:lbd_counter=:length_avg=129.16666666666666:length_max=154.0:length_min=106.0:length_std=20.663171747499625:length_sum=775.0:mismatch_avg=8.666666666666666:mismatch_max=26.0:mismatch_min=2.0:mismatch_std=9.584710046040342:mismatch_sum=52.0:name=N1189103:qcovhsp_avg=99.38333333333333:qcovhsp_max=100.0:qcovhsp_min=98.1:qcovhsp_std=0.9558591249063161:qcovhsp_sum=596.3:qend_avg=128.5:qend_max=154.0:qend_min=107.0:qend_std=19.70532922840925:qend_sum=771.0:qstart_avg=1.1666666666666667:qstart_max=2.0:qstart_min=1.0:qstart_std=0.408248290463863:qstart_sum=7.0:ref_name_counter=RS_GCF_000427785.1_protein.faa_NZ_ATYR01000012.1_97@PF00015_full_PFAM.310.494--2||RS_GCF_902506415.1_protein.faa_NZ_LR733275.1_987@PF00015_full_PFAM.308.498--4:scovhsp_avg=68.43333333333332:scovhsp_max=81.1:scovhsp_min=57.6:scovhsp_std=9.915778671726525:scovhsp_sum=410.59999999999997:send_avg=147.83333333333334:send_max=161.0:send_min=119.0:send_std=20.458901892982105:send_sum=887.0:sstart_avg=20.0:sstart_max=37.0:sstart_min=8.0:sstart_std=13.740451229854134:sstart_sum=120.0])0:0.00136779[&&NHX:Sample_counter=rhizpot1--49||rhizpot2--5||rhizpot3--22||rhiztom1--12||rhiztom3--5:Type_counter=GTDB--5||capture--93:besthit_avg=96.4897435897436:besthit_max=99.3:besthit_min=79.2:besthit_std=2.6228560691303584:besthit_sum=7526.200000000001:bitscore_avg=239.48717948717947:bitscore_max=264.0:bitscore_min=150.0:bitscore_std=29.997291475023136:bitscore_sum=18680.0:capture_class_counter=c__Alphaproteobacteria--6||c__Desulfuromonadia--9||c__Gammaproteobacteria--78:capture_domain_counter=d__Bacteria--93:capture_family_counter=f__Azospirillaceae--2||f__Burkholderiaceae--72||f__CAIOGM01--9||f__DSM-21159--1||f__Pseudomonadaceae--1||f__Sphingomonadaceae--3||f__Xanthomonadaceae--5:capture_genus_counter=g__Algihabitans--1||g__Aquabacterium--6||g__Azospirillum--2||g__CAIOGM01--9||g__Cupriavidus--8||g__Duganella--10||g__Hydrogenophaga--1||g__Massilia--30||g__Paraburkholderia--5||g__Polaromonas--1||g__Pseudomonas_E--1||g__Ramlibacter--8||g__Rubrivivax--2||g__Sphingorhabdus_B--3||g__Xanthomonas--3||g__Xanthomonas_A--2||g__Xylophilus--1:capture_order_counter=o__Azospirillales--2||o__Burkholderiales--72||o__Geobacterales--9||o__Kiloniellales--1||o__Pseudomonadales--1||o__Sphingomonadales--3||o__Xanthomonadales--5:capture_phylum_counter=p__Desulfobacterota--9||p__Proteobacteria--84:capture_species_counter=s__Algihabitans albus--1||s__Aquabacterium sp004322345--6||s__Azospirillum lipoferum_C--2||s__CAIOGM01 sp903929485--9||s__Cupriavidus sp013361545--8||s__Duganella margarita--4||s__Duganella sp003217375--1||s__Duganella sp009674535--5||s__Hydrogenophaga taeniospiralis--1||s__Massilia alkalitolerans--12||s__Massilia aurea_A--3||s__Massilia sp003520365--1||s__Massilia sp902506415--14||s__Paraburkholderia sp900142905--5||s__Polaromonas sp900112285--1||s__Pseudomonas_E versuta--1||s__Ramlibacter sp013697775--8||s__Rubrivivax sp001295865--1||s__Rubrivivax sp018780805--1||s__Sphingorhabdus_B sp002255985--3||s__Xanthomonas arboricola_E--2||s__Xanthomonas vesicatoria--1||s__Xanthomonas_A sontii--1||s__Xanthomonas_A sp014199795--1||s__Xylophilus sp016428875--1:evalue_avg=4.6548578457196216e-49:evalue_max=3.63e-47:evalue_min=3.28e-91:evalue_std=4.1101540948532904e-48:evalue_sum=3.6307891196613046e-47:gapopen_avg=0.11538461538461539:gapopen_max=3.0:gapopen_min=0.0:gapopen_std=0.4552940887961399:gapopen_sum=9.0:gtdb_class_counter=c__Gammaproteobacteria--5:gtdb_domain_counter=d__Bacteria--5:gtdb_family_counter=f__Burkholderiaceae--5:gtdb_genus_counter=g__Massilia--5:gtdb_order_counter=o__Burkholderiales--5:gtdb_phylum_counter=p__Proteobacteria--5:gtdb_species_counter=s__Massilia alkalitolerans--1||s__Massilia aromaticivorans--1||s__Massilia sp015277795--1||s__Massilia sp902506415--1||s__Massilia yuzhufengensis--1:heptad_counter=MCP-36H--98:lbd_counter=UNKNOWN--1:lca_tree=g__Massilia:length_avg=144.2051282051282:length_max=156.0:length_min=94.0:length_std=17.438097547818856:length_sum=11248.0:mismatch_avg=4.935897435897436:mismatch_max=26.0:mismatch_min=1.0:mismatch_std=3.532188694896831:mismatch_sum=385.0:name=N1189104:qcovhsp_avg=99.76153846153846:qcovhsp_max=100.0:qcovhsp_min=96.5:qcovhsp_std=0.5980988862406266:qcovhsp_sum=7781.400000000001:qend_avg=144.26923076923077:qend_max=156.0:qend_min=94.0:qend_std=17.38761544402138:qend_sum=11253.0:qstart_avg=1.1538461538461537:qstart_max=3.0:qstart_min=1.0:qstart_std=0.4855555949263028:qstart_sum=90.0:ref_name_counter=GB_GCA_015277795.1_protein.faa_CP063848.1_1175@PF00015_full_PFAM.307.496--1||RS_GCF_000427785.1_protein.faa_NZ_ATYR01000012.1_97@PF00015_full_PFAM.310.494--2||RS_GCF_013003915.1_protein.faa_NZ_JABAIV010000009.1_96@PF00015_full_PFAM.306.493--9||RS_GCF_900112225.1_protein.faa_NZ_FOLD01000003.1_6@PF00015_full_PFAM.308.492--8||RS_GCF_902506415.1_protein.faa_NZ_LR733275.1_987@PF00015_full_PFAM.308.498--58:scovhsp_avg=76.27820512820514:scovhsp_max=82.9:scovhsp_min=51.1:scovhsp_std=8.817333098526047:scovhsp_sum=5949.700000000001:send_avg=155.80769230769232:send_max=164.0:send_min=101.0:send_std=14.086059879081974:send_sum=12153.0:sstart_avg=12.679487179487179:sstart_max=64.0:sstart_min=8.0:sstart_std=10.425360674247447:sstart_sum=989.0])0.554:0.000810227[&&NHX:Sample_counter=rhizpot1--50||rhizpot2--5||rhizpot3--23||rhiztom1--12||rhiztom3--5:Type_counter=GTDB--5||capture--95:besthit_avg=96.4897435897436:besthit_max=99.3:besthit_min=79.2:besthit_std=2.6228560691303584:besthit_sum=7526.200000000001:bitscore_avg=239.48717948717947:bitscore_max=264.0:bitscore_min=150.0:bitscore_std=29.997291475023136:bitscore_sum=18680.0:capture_class_counter=c__Alphaproteobacteria--6||c__Desulfuromonadia--9||c__Gammaproteobacteria--80:capture_domain_counter=d__Bacteria--95:capture_family_counter=f__Azospirillaceae--2||f__Burkholderiaceae--73||f__CAIOGM01--9||f__DSM-21159--1||f__Pseudomonadaceae--2||f__Sphingomonadaceae--3||f__Xanthomonadaceae--5:capture_genus_counter=g__Algihabitans--1||g__Aquabacterium--6||g__Azospirillum--2||g__CAIOGM01--9||g__Cupriavidus--8||g__Duganella--10||g__Hydrogenophaga--1||g__Massilia--31||g__Paraburkholderia--5||g__Polaromonas--1||g__Pseudomonas_B--1||g__Pseudomonas_E--1||g__Ramlibacter--8||g__Rubrivivax--2||g__Sphingorhabdus_B--3||g__Xanthomonas--3||g__Xanthomonas_A--2||g__Xylophilus--1:capture_order_counter=o__Azospirillales--2||o__Burkholderiales--73||o__Geobacterales--9||o__Kiloniellales--1||o__Pseudomonadales--2||o__Sphingomonadales--3||o__Xanthomonadales--5:capture_phylum_counter=p__Desulfobacterota--9||p__Proteobacteria--86:capture_species_counter=s__Algihabitans albus--1||s__Aquabacterium sp004322345--6||s__Azospirillum lipoferum_C--2||s__CAIOGM01 sp903929485--9||s__Cupriavidus sp013361545--8||s__Duganella margarita--4||s__Duganella sp003217375--1||s__Duganella sp009674535--5||s__Hydrogenophaga taeniospiralis--1||s__Massilia alkalitolerans--12||s__Massilia aurea_A--3||s__Massilia sp003520365--1||s__Massilia sp902506415--15||s__Paraburkholderia sp900142905--5||s__Polaromonas sp900112285--1||s__Pseudomonas_B duriflava--1||s__Pseudomonas_E versuta--1||s__Ramlibacter sp013697775--8||s__Rubrivivax sp001295865--1||s__Rubrivivax sp018780805--1||s__Sphingorhabdus_B sp002255985--3||s__Xanthomonas arboricola_E--2||s__Xanthomonas vesicatoria--1||s__Xanthomonas_A sontii--1||s__Xanthomonas_A sp014199795--1||s__Xylophilus sp016428875--1:evalue_avg=4.6548578457196216e-49:evalue_max=3.63e-47:evalue_min=3.28e-91:evalue_std=4.1101540948532904e-48:evalue_sum=3.6307891196613046e-47:gapopen_avg=0.11538461538461539:gapopen_max=3.0:gapopen_min=0.0:gapopen_std=0.4552940887961399:gapopen_sum=9.0:gtdb_class_counter=c__Gammaproteobacteria--5:gtdb_domain_counter=d__Bacteria--5:gtdb_family_counter=f__Burkholderiaceae--5:gtdb_genus_counter=g__Massilia--5:gtdb_order_counter=o__Burkholderiales--5:gtdb_phylum_counter=p__Proteobacteria--5:gtdb_species_counter=s__Massilia alkalitolerans--1||s__Massilia aromaticivorans--1||s__Massilia sp015277795--1||s__Massilia sp902506415--1||s__Massilia yuzhufengensis--1:heptad_counter=MCP-36H--100:lbd_counter=UNKNOWN--1:lca_tree=g__Massilia:length_avg=144.2051282051282:length_max=156.0:length_min=94.0:length_std=17.438097547818856:length_sum=11248.0:mismatch_avg=4.935897435897436:mismatch_max=26.0:mismatch_min=1.0:mismatch_std=3.532188694896831:mismatch_sum=385.0:name=N1189105:qcovhsp_avg=99.76153846153846:qcovhsp_max=100.0:qcovhsp_min=96.5:qcovhsp_std=0.5980988862406266:qcovhsp_sum=7781.400000000001:qend_avg=144.26923076923077:qend_max=156.0:qend_min=94.0:qend_std=17.38761544402138:qend_sum=11253.0:qstart_avg=1.1538461538461537:qstart_max=3.0:qstart_min=1.0:qstart_std=0.4855555949263028:qstart_sum=90.0:ref_name_counter=GB_GCA_015277795.1_protein.faa_CP063848.1_1175@PF00015_full_PFAM.307.496--1||RS_GCF_000427785.1_protein.faa_NZ_ATYR01000012.1_97@PF00015_full_PFAM.310.494--2||RS_GCF_013003915.1_protein.faa_NZ_JABAIV010000009.1_96@PF00015_full_PFAM.306.493--9||RS_GCF_900112225.1_protein.faa_NZ_FOLD01000003.1_6@PF00015_full_PFAM.308.492--8||RS_GCF_902506415.1_protein.faa_NZ_LR733275.1_987@PF00015_full_PFAM.308.498--58:scovhsp_avg=76.27820512820514:scovhsp_max=82.9:scovhsp_min=51.1:scovhsp_std=8.817333098526047:scovhsp_sum=5949.700000000001:send_avg=155.80769230769232:send_max=164.0:send_min=101.0:send_std=14.086059879081974:send_sum=12153.0:sstart_avg=12.679487179487179:sstart_max=64.0:sstart_min=8.0:sstart_std=10.425360674247447:sstart_sum=989.0])0:1.3e-08[&&NHX:Sample_counter=rhizpot1--52||rhizpot2--6||rhizpot3--26||rhiztom1--12||rhiztom2--1||rhiztom3--5:Type_counter=GTDB--5||capture--102:besthit_avg=96.38170731707316:besthit_max=99.3:besthit_min=79.2:besthit_std=2.7110258660906323:besthit_sum=7903.299999999999:bitscore_avg=238.23170731707316:bitscore_max=264.0:bitscore_min=150.0:bitscore_std=30.6466515926162:bitscore_sum=19535.0:capture_class_counter=c__Alphaproteobacteria--6||c__Desulfuromonadia--9||c__Gammaproteobacteria--87:capture_domain_counter=d__Bacteria--102:capture_family_counter=f__Azospirillaceae--2||f__Burkholderiaceae--78||f__CAIOGM01--9||f__DSM-21159--1||f__Enterobacteriaceae--1||f__Pseudomonadaceae--2||f__Rhodocyclaceae--1||f__Sphingomonadaceae--3||f__Xanthomonadaceae--5:capture_genus_counter=g__Algihabitans--1||g__Aquabacterium--6||g__Azospirillum--2||g__CAIOGM01--9||g__Cupriavidus--8||g__Duganella--10||g__Hydrogenophaga--2||g__Kosakonia--1||g__Massilia--35||g__Paraburkholderia--5||g__Polaromonas--1||g__Pseudomonas_B--1||g__Pseudomonas_E--1||g__Ramlibacter--8||g__Rubrivivax--2||g__Sphingorhabdus_B--3||g__Thauera--1||g__Xanthomonas--3||g__Xanthomonas_A--2||g__Xylophilus--1:capture_order_counter=o__Azospirillales--2||o__Burkholderiales--79||o__Enterobacterales--1||o__Geobacterales--9||o__Kiloniellales--1||o__Pseudomonadales--2||o__Sphingomonadales--3||o__Xanthomonadales--5:capture_phylum_counter=p__Desulfobacterota--9||p__Proteobacteria--93:capture_species_counter=s__Algihabitans albus--1||s__Aquabacterium sp004322345--6||s__Azospirillum lipoferum_C--2||s__CAIOGM01 sp903929485--9||s__Cupriavidus sp013361545--8||s__Duganella margarita--4||s__Duganella sp003217375--1||s__Duganella sp009674535--5||s__Hydrogenophaga taeniospiralis--2||s__Kosakonia oryzendophytica--1||s__Massilia alkalitolerans--12||s__Massilia aurea_A--5||s__Massilia sp003520365--1||s__Massilia sp015277795--1||s__Massilia sp902506415--16||s__Paraburkholderia sp900142905--5||s__Polaromonas sp900112285--1||s__Pseudomonas_B duriflava--1||s__Pseudomonas_E versuta--1||s__Ramlibacter sp013697775--8||s__Rubrivivax sp001295865--1||s__Rubrivivax sp018780805--1||s__Sphingorhabdus_B sp002255985--3||s__Thauera chlorobenzoica--1||s__Xanthomonas arboricola_E--2||s__Xanthomonas vesicatoria--1||s__Xanthomonas_A sontii--1||s__Xanthomonas_A sp014199795--1||s__Xylophilus sp016428875--1:evalue_avg=4.4277935239772005e-49:evalue_max=3.63e-47:evalue_min=3.28e-91:evalue_std=4.008653679879734e-48:evalue_sum=3.6307906896613047e-47:gapopen_avg=0.14634146341463414:gapopen_max=3.0:gapopen_min=0.0:gapopen_std=0.4745875719451001:gapopen_sum=12.0:gtdb_class_counter=c__Gammaproteobacteria--5:gtdb_domain_counter=d__Bacteria--5:gtdb_family_counter=f__Burkholderiaceae--5:gtdb_genus_counter=g__Massilia--5:gtdb_order_counter=o__Burkholderiales--5:gtdb_phylum_counter=p__Proteobacteria--5:gtdb_species_counter=s__Massilia alkalitolerans--1||s__Massilia aromaticivorans--1||s__Massilia sp015277795--1||s__Massilia sp902506415--1||s__Massilia yuzhufengensis--1:heptad_counter=MCP-36H--107:lbd_counter=UNKNOWN--1:lca_tree=g__Massilia:length_avg=143.65853658536585:length_max=156.0:length_min=94.0:length_std=17.916968653575665:length_sum=11780.0:mismatch_avg=5.036585365853658:mismatch_max=26.0:mismatch_min=1.0:mismatch_std=3.7033355733940607:mismatch_sum=413.0:name=N1189106:qcovhsp_avg=99.75365853658536:qcovhsp_max=100.0:qcovhsp_min=96.5:qcovhsp_std=0.6041410844037166:qcovhsp_sum=8179.8:qend_avg=143.70731707317074:qend_max=156.0:qend_min=94.0:qend_std=17.866782617698686:qend_sum=11784.0:qstart_avg=1.170731707317073:qstart_max=3.0:qstart_min=1.0:qstart_std=0.5165143873267884:qstart_sum=96.0:ref_name_counter=GB_GCA_015277795.1_protein.faa_CP063848.1_1175@PF00015_full_PFAM.307.496--1||RS_GCF_000427785.1_protein.faa_NZ_ATYR01000012.1_97@PF00015_full_PFAM.310.494--2||RS_GCF_013003915.1_protein.faa_NZ_JABAIV010000009.1_96@PF00015_full_PFAM.306.493--10||RS_GCF_900112225.1_protein.faa_NZ_FOLD01000003.1_6@PF00015_full_PFAM.308.492--8||RS_GCF_902506415.1_protein.faa_NZ_LR733275.1_987@PF00015_full_PFAM.308.498--61:scovhsp_avg=75.98170731707317:scovhsp_max=82.9:scovhsp_min=51.1:scovhsp_std=9.116030217458956:scovhsp_sum=6230.5:send_avg=156.09756097560975:send_max=164.0:send_min=101.0:send_std=13.797127770607123:send_sum=12800.0:sstart_avg=13.524390243902438:sstart_max=64.0:sstart_min=8.0:sstart_std=11.888603952718544:sstart_sum=1109.0])0.259:1.3e-08[&&NHX:Sample_counter=rhizpot1--52||rhizpot2--6||rhizpot3--31||rhiztom1--12||rhiztom2--2||rhiztom3--5:Type_counter=GTDB--5||capture--108:besthit_avg=96.44069767441862:besthit_max=99.3:besthit_min=79.2:besthit_std=2.662037163614572:besthit_sum=8293.900000000001:bitscore_avg=236.58139534883722:bitscore_max=264.0:bitscore_min=150.0:bitscore_std=31.22271613322547:bitscore_sum=20346.0:capture_class_counter=c__Alphaproteobacteria--6||c__Desulfuromonadia--9||c__Gammaproteobacteria--93:capture_domain_counter=d__Bacteria--108:capture_family_counter=f__Azospirillaceae--2||f__Burkholderiaceae--81||f__CAIOGM01--9||f__DSM-21159--1||f__Enterobacteriaceae--1||f__Pseudomonadaceae--2||f__Rhodanobacteraceae--1||f__Rhodocyclaceae--1||f__Sphingomonadaceae--3||f__Xanthomonadaceae--7:capture_genus_counter=g__Algihabitans--1||g__Aquabacterium--6||g__Azospirillum--2||g__CAIOGM01--9||g__Cupriavidus--8||g__Duganella--12||g__Dyella_A--1||g__Hydrogenophaga--2||g__Kosakonia--1||g__Massilia--36||g__Paraburkholderia--5||g__Polaromonas--1||g__Pseudomonas_B--1||g__Pseudomonas_E--1||g__Ramlibacter--8||g__Rubrivivax--2||g__Sphingorhabdus_B--3||g__Thauera--1||g__Xanthomonas--5||g__Xanthomonas_A--2||g__Xylophilus--1:capture_order_counter=o__Azospirillales--2||o__Burkholderiales--82||o__Enterobacterales--1||o__Geobacterales--9||o__Kiloniellales--1||o__Pseudomonadales--2||o__Sphingomonadales--3||o__Xanthomonadales--8:capture_phylum_counter=p__Desulfobacterota--9||p__Proteobacteria--99:capture_species_counter=s__Algihabitans albus--1||s__Aquabacterium sp004322345--6||s__Azospirillum lipoferum_C--2||s__CAIOGM01 sp903929485--9||s__Cupriavidus sp013361545--8||s__Duganella margarita--4||s__Duganella sp003217375--1||s__Duganella sp009674535--7||s__Dyella_A ginsengisoli--1||s__Hydrogenophaga taeniospiralis--2||s__Kosakonia oryzendophytica--1||s__Massilia alkalitolerans--12||s__Massilia aurea_A--5||s__Massilia sp003520365--1||s__Massilia sp015277795--2||s__Massilia sp902506415--16||s__Paraburkholderia sp900142905--5||s__Polaromonas sp900112285--1||s__Pseudomonas_B duriflava--1||s__Pseudomonas_E versuta--1||s__Ramlibacter sp013697775--8||s__Rubrivivax sp001295865--1||s__Rubrivivax sp018780805--1||s__Sphingorhabdus_B sp002255985--3||s__Thauera chlorobenzoica--1||s__Xanthomonas arboricola_E--4||s__Xanthomonas vesicatoria--1||s__Xanthomonas_A sontii--1||s__Xanthomonas_A sp014199795--1||s__Xylophilus sp016428875--1:evalue_avg=4.221849685071285e-49:evalue_max=3.63e-47:evalue_min=3.28e-91:evalue_std=3.9143196977078483e-48:evalue_sum=3.630790729161305e-47:gapopen_avg=0.13953488372093023:gapopen_max=3.0:gapopen_min=0.0:gapopen_std=0.4643221675080765:gapopen_sum=12.0:gtdb_class_counter=c__Gammaproteobacteria--5:gtdb_domain_counter=d__Bacteria--5:gtdb_family_counter=f__Burkholderiaceae--5:gtdb_genus_counter=g__Massilia--5:gtdb_order_counter=o__Burkholderiales--5:gtdb_phylum_counter=p__Proteobacteria--5:gtdb_species_counter=s__Massilia alkalitolerans--1||s__Massilia aromaticivorans--1||s__Massilia sp015277795--1||s__Massilia sp902506415--1||s__Massilia yuzhufengensis--1:heptad_counter=MCP-36H--113:lbd_counter=UNKNOWN--1:lca_tree=g__Massilia:length_avg=142.54651162790697:length_max=156.0:length_min=94.0:length_std=18.440784069552553:length_sum=12259.0:mismatch_avg=4.930232558139535:mismatch_max=26.0:mismatch_min=1.0:mismatch_std=3.6486603429507674:mismatch_sum=424.0:name=N1189107:qcovhsp_avg=99.70813953488374:qcovhsp_max=100.0:qcovhsp_min=96.5:qcovhsp_std=0.633053313669565:qcovhsp_sum=8574.900000000001:qend_avg=142.61627906976744:qend_max=156.0:qend_min=94.0:qend_std=18.36823895920293:qend_sum=12265.0:qstart_avg=1.186046511627907:qstart_max=3.0:qstart_min=1.0:qstart_std=0.5204438808414747:qstart_sum=102.0:ref_name_counter=GB_GCA_015277795.1_protein.faa_CP063848.1_1175@PF00015_full_PFAM.307.496--1||RS_GCF_000427785.1_protein.faa_NZ_ATYR01000012.1_97@PF00015_full_PFAM.310.494--2||RS_GCF_013003915.1_protein.faa_NZ_JABAIV010000009.1_96@PF00015_full_PFAM.306.493--10||RS_GCF_900112225.1_protein.faa_NZ_FOLD01000003.1_6@PF00015_full_PFAM.308.492--8||RS_GCF_902506415.1_protein.faa_NZ_LR733275.1_987@PF00015_full_PFAM.308.498--65:scovhsp_avg=75.38023255813954:scovhsp_max=82.9:scovhsp_min=51.1:scovhsp_std=9.43668460932486:scovhsp_sum=6482.700000000001:send_avg=156.1860465116279:send_max=164.0:send_min=101.0:send_std=13.49031166770912:send_sum=13432.0:sstart_avg=14.720930232558139:sstart_max=64.0:sstart_min=8.0:sstart_std=13.167384985629498:sstart_sum=1266.0],(((((ca2190f3-9e88-4d6e-82b5-052fcf8634ee_4@MCPsignal.40.194:5e-09[&&NHX:Sample=rhiztom3:Type=capture:besthit=94.2:bitscore=253.0:capture_class=c__Gammaproteobacteria:capture_domain=d__Bacteria:capture_family=f__Burkholderiaceae:capture_genus=g__Cupriavidus:capture_order=o__Burkholderiales:capture_phylum=p__Proteobacteria:capture_species=s__Cupriavidus sp013361545:evalue=8.97e-87:gapopen=0.0:heptad=MCP-36H:length=154.0:mismatch=9.0:qcovhsp=100.0:qend=154.0:qstart=1.0:ref_name=RS_GCF_002007115.1_protein.faa_NZ_MVAD01000001.1_2614@PF00015_full_PFAM.308.489:scovhsp=85.1:send=161.0:sstart=8.0],(e17516f3-d233-4f7d-bf84-4d1195d7b410_5@MCPsignal.155.253:0.016223[&&NHX:Sample=rhizpot2:Type=capture:besthit=89.8:bitscore=152.0:capture_class=c__Alphaproteobacteria:capture_domain=d__Bacteria:capture_family=f__Beijerinckiaceae:capture_genus=g__Methylobacterium:capture_order=o__Rhizobiales:capture_phylum=p__Proteobacteria:capture_species=s__Methylobacterium sp000019365:evalue=8.89e-48:gapopen=0.0:heptad=MCP-36H:length=98.0:mismatch=10.0:qcovhsp=100.0:qend=98.0:qstart=1.0:ref_name=RS_GCF_902506415.1_protein.faa_NZ_LR733275.1_987@PF00015_full_PFAM.308.498:scovhsp=51.6:send=161.0:sstart=64.0],(9f187c13-dbb7-4939-ba87-4e463c9068ba_2@MCPsignal.183.337:5e-09[&&NHX:Sample=rhizpot1:Type=capture:besthit=94.2:bitscore=249.0:capture_class=c__Gammaproteobacteria:capture_domain=d__Bacteria:capture_family=f__Burkholderiaceae:capture_genus=g__Duganella:capture_order=o__Burkholderiales:capture_phylum=p__Proteobacteria:capture_species=s__Duganella sp000381565:evalue=2.99e-85:gapopen=0.0:heptad=MCP-36H:length=154.0:mismatch=9.0:qcovhsp=100.0:qend=154.0:qstart=1.0:ref_name=RS_GCF_002007115.1_protein.faa_NZ_MVAD01000001.1_2614@PF00015_full_PFAM.308.489:scovhsp=85.1:send=161.0:sstart=8.0],83719c1d-f26c-4a91-aa07-673e685a0b6b_1@MCPsignal.407.463:0.0767476[&&NHX:Sample=rhizpot3:Type=capture:besthit=94.6:bitscore=95.9:capture_class=c__Gammaproteobacteria:capture_domain=d__Bacteria:capture_family=f__Burkholderiaceae:capture_genus=g__Burkholderia:capture_order=o__Burkholderiales:capture_phylum=p__Proteobacteria:capture_species=s__Burkholderia sp018375725:evalue=9.05e-28:gapopen=0.0:heptad=MCP-36H:length=56.0:mismatch=3.0:qcovhsp=100.0:qend=56.0:qstart=1.0:ref_name=GB_GCA_002354135.1_protein.faa_DEKZ01000223.1_1@PF00015_full_PFAM.305.381:scovhsp=73.7:send=67.0:sstart=12.0])0.812:0.00720391[&&NHX:Sample_counter=rhizpot1--1||rhizpot3--1:Type_counter=capture--2:besthit_avg=94.4:besthit_max=94.6:besthit_min=94.2:besthit_std=0.282842712474613:besthit_sum=188.8:bitscore_avg=172.45:bitscore_max=249.0:bitscore_min=95.9:bitscore_std=108.25804819966042:bitscore_sum=344.9:capture_class_counter=c__Gammaproteobacteria--2:capture_domain_counter=d__Bacteria--2:capture_family_counter=f__Burkholderiaceae--2:capture_genus_counter=g__Burkholderia--1||g__Duganella--1:capture_order_counter=o__Burkholderiales--2:capture_phylum_counter=p__Proteobacteria--2:capture_species_counter=s__Burkholderia sp018375725--1||s__Duganella sp000381565--1:evalue_avg=4.525e-28:evalue_max=9.05e-28:evalue_min=2.99e-85:evalue_std=6.399316369738255e-28:evalue_sum=9.05e-28:gapopen_avg=0.0:gapopen_max=0.0:gapopen_min=0.0:gapopen_std=0.0:gapopen_sum=0.0:gtdb_class_counter=:gtdb_domain_counter=:gtdb_family_counter=:gtdb_genus_counter=:gtdb_order_counter=:gtdb_phylum_counter=:gtdb_species_counter=:heptad_counter=MCP-36H--2:lbd_counter=:length_avg=105.0:length_max=154.0:length_min=56.0:length_std=69.29646455628166:length_sum=210.0:mismatch_avg=6.0:mismatch_max=9.0:mismatch_min=3.0:mismatch_std=4.242640687119285:mismatch_sum=12.0:name=N1189112:qcovhsp_avg=100.0:qcovhsp_max=100.0:qcovhsp_min=100.0:qcovhsp_std=0.0:qcovhsp_sum=200.0:qend_avg=105.0:qend_max=154.0:qend_min=56.0:qend_std=69.29646455628166:qend_sum=210.0:qstart_avg=1.0:qstart_max=1.0:qstart_min=1.0:qstart_std=0.0:qstart_sum=2.0:ref_name_counter=GB_GCA_002354135.1_protein.faa_DEKZ01000223.1_1@PF00015_full_PFAM.305.381--1||RS_GCF_002007115.1_protein.faa_NZ_MVAD01000001.1_2614@PF00015_full_PFAM.308.489--1:scovhsp_avg=79.4:scovhsp_max=85.1:scovhsp_min=73.7:scovhsp_std=8.061017305526637:scovhsp_sum=158.8:send_avg=114.0:send_max=161.0:send_min=67.0:send_std=66.46803743153546:send_sum=228.0:sstart_avg=10.0:sstart_max=12.0:sstart_min=8.0:sstart_std=2.8284271247461903:sstart_sum=20.0])0.674:0.00747658[&&NHX:Sample_counter=rhizpot1--1||rhizpot2--1||rhizpot3--1:Type_counter=capture--3:besthit_avg=92.86666666666667:besthit_max=94.6:besthit_min=89.8:besthit_std=2.6633312473917576:besthit_sum=278.6:bitscore_avg=165.63333333333333:bitscore_max=249.0:bitscore_min=95.9:bitscore_std=77.45516982960746:bitscore_sum=496.9:capture_class_counter=c__Alphaproteobacteria--1||c__Gammaproteobacteria--2:capture_domain_counter=d__Bacteria--3:capture_family_counter=f__Beijerinckiaceae--1||f__Burkholderiaceae--2:capture_genus_counter=g__Burkholderia--1||g__Duganella--1||g__Methylobacterium--1:capture_order_counter=o__Burkholderiales--2||o__Rhizobiales--1:capture_phylum_counter=p__Proteobacteria--3:capture_species_counter=s__Burkholderia sp018375725--1||s__Duganella sp000381565--1||s__Methylobacterium sp000019365--1:evalue_avg=3.0166666666666664e-28:evalue_max=9.05e-28:evalue_min=2.99e-85:evalue_std=5.225019936166113e-28:evalue_sum=9.05e-28:gapopen_avg=0.0:gapopen_max=0.0:gapopen_min=0.0:gapopen_std=0.0:gapopen_sum=0.0:gtdb_class_counter=:gtdb_domain_counter=:gtdb_family_counter=:gtdb_genus_counter=:gtdb_order_counter=:gtdb_phylum_counter=:gtdb_species_counter=:heptad_counter=MCP-36H--3:lbd_counter=:length_avg=102.66666666666667:length_max=154.0:length_min=56.0:length_std=49.166384179979445:length_sum=308.0:mismatch_avg=7.333333333333333:mismatch_max=10.0:mismatch_min=3.0:mismatch_std=3.7859388972001824:mismatch_sum=22.0:name=N1189113:qcovhsp_avg=100.0:qcovhsp_max=100.0:qcovhsp_min=100.0:qcovhsp_std=0.0:qcovhsp_sum=300.0:qend_avg=102.66666666666667:qend_max=154.0:qend_min=56.0:qend_std=49.166384179979445:qend_sum=308.0:qstart_avg=1.0:qstart_max=1.0:qstart_min=1.0:qstart_std=0.0:qstart_sum=3.0:ref_name_counter=GB_GCA_002354135.1_protein.faa_DEKZ01000223.1_1@PF00015_full_PFAM.305.381--1||RS_GCF_002007115.1_protein.faa_NZ_MVAD01000001.1_2614@PF00015_full_PFAM.308.489--1||RS_GCF_902506415.1_protein.faa_NZ_LR733275.1_987@PF00015_full_PFAM.308.498--1:scovhsp_avg=70.13333333333333:scovhsp_max=85.1:scovhsp_min=51.6:scovhsp_std=17.032420066841155:scovhsp_sum=210.39999999999998:send_avg=129.66666666666666:send_max=161.0:send_min=67.0:send_std=54.270925303824825:send_sum=389.0:sstart_avg=28.0:sstart_max=64.0:sstart_min=8.0:sstart_std=31.240998703626616:sstart_sum=84.0])0.923:0.0207112[&&NHX:Sample_counter=rhizpot1--1||rhizpot2--1||rhizpot3--1||rhiztom3--1:Type_counter=capture--4:besthit_avg=93.19999999999999:besthit_max=94.6:besthit_min=89.8:besthit_std=2.274496281230932:besthit_sum=372.79999999999995:bitscore_avg=187.475:bitscore_max=253.0:bitscore_min=95.9:bitscore_std=76.86201380829588:bitscore_sum=749.9:capture_class_counter=c__Alphaproteobacteria--1||c__Gammaproteobacteria--3:capture_domain_counter=d__Bacteria--4:capture_family_counter=f__Beijerinckiaceae--1||f__Burkholderiaceae--3:capture_genus_counter=g__Burkholderia--1||g__Cupriavidus--1||g__Duganella--1||g__Methylobacterium--1:capture_order_counter=o__Burkholderiales--3||o__Rhizobiales--1:capture_phylum_counter=p__Proteobacteria--4:capture_species_counter=s__Burkholderia sp018375725--1||s__Cupriavidus sp013361545--1||s__Duganella sp000381565--1||s__Methylobacterium sp000019365--1:evalue_avg=2.2625e-28:evalue_max=9.05e-28:evalue_min=8.97e-87:evalue_std=4.525e-28:evalue_sum=9.05e-28:gapopen_avg=0.0:gapopen_max=0.0:gapopen_min=0.0:gapopen_std=0.0:gapopen_sum=0.0:gtdb_class_counter=:gtdb_domain_counter=:gtdb_family_counter=:gtdb_genus_counter=:gtdb_order_counter=:gtdb_phylum_counter=:gtdb_species_counter=:heptad_counter=MCP-36H--4:lbd_counter=:length_avg=115.5:length_max=154.0:length_min=56.0:length_std=47.648014998878324:length_sum=462.0:mismatch_avg=7.75:mismatch_max=10.0:mismatch_min=3.0:mismatch_std=3.2015621187164243:mismatch_sum=31.0:name=N1189114:qcovhsp_avg=100.0:qcovhsp_max=100.0:qcovhsp_min=100.0:qcovhsp_std=0.0:qcovhsp_sum=400.0:qend_avg=115.5:qend_max=154.0:qend_min=56.0:qend_std=47.648014998878324:qend_sum=462.0:qstart_avg=1.0:qstart_max=1.0:qstart_min=1.0:qstart_std=0.0:qstart_sum=4.0:ref_name_counter=GB_GCA_002354135.1_protein.faa_DEKZ01000223.1_1@PF00015_full_PFAM.305.381--1||RS_GCF_002007115.1_protein.faa_NZ_MVAD01000001.1_2614@PF00015_full_PFAM.308.489--2||RS_GCF_902506415.1_protein.faa_NZ_LR733275.1_987@PF00015_full_PFAM.308.498--1:scovhsp_avg=73.875:scovhsp_max=85.1:scovhsp_min=51.6:scovhsp_std=15.792482388782325:scovhsp_sum=295.5:send_avg=137.5:send_max=161.0:send_min=67.0:send_std=47.0:send_sum=550.0:sstart_avg=23.0:sstart_max=64.0:sstart_min=8.0:sstart_std=27.39829678404602:sstart_sum=92.0],c8837b5d-630f-43aa-872e-a033a3e7a475_1@MCPsignal.134.228:0.00785074[&&NHX:Sample=rhizpot1:Type=capture:capture_class=c__UBA11346:capture_domain=d__Bacteria:capture_family=f__UBA11346:capture_genus=g__UBA11346:capture_order=o__UBA11346:capture_phylum=p__Planctomycetota:capture_species=s__UBA11346 sp003482625:heptad=MCP-36H])0:5e-09[&&NHX:Sample_counter=rhizpot1--2||rhizpot2--1||rhizpot3--1||rhiztom3--1:Type_counter=capture--5:besthit_avg=93.2:besthit_max=94.6:besthit_min=89.8:besthit_std=2.274496281230932:besthit_sum=372.8:bitscore_avg=187.475:bitscore_max=253.0:bitscore_min=95.9:bitscore_std=76.86201380829587:bitscore_sum=749.9:capture_class_counter=c__Alphaproteobacteria--1||c__Gammaproteobacteria--3||c__UBA11346--1:capture_domain_counter=d__Bacteria--5:capture_family_counter=f__Beijerinckiaceae--1||f__Burkholderiaceae--3||f__UBA11346--1:capture_genus_counter=g__Burkholderia--1||g__Cupriavidus--1||g__Duganella--1||g__Methylobacterium--1||g__UBA11346--1:capture_order_counter=o__Burkholderiales--3||o__Rhizobiales--1||o__UBA11346--1:capture_phylum_counter=p__Planctomycetota--1||p__Proteobacteria--4:capture_species_counter=s__Burkholderia sp018375725--1||s__Cupriavidus sp013361545--1||s__Duganella sp000381565--1||s__Methylobacterium sp000019365--1||s__UBA11346 sp003482625--1:evalue_avg=2.2625e-28:evalue_max=9.05e-28:evalue_min=8.97e-87:evalue_std=4.525e-28:evalue_sum=9.05e-28:gapopen_avg=0.0:gapopen_max=0.0:gapopen_min=0.0:gapopen_std=0.0:gapopen_sum=0.0:gtdb_class_counter=:gtdb_domain_counter=:gtdb_family_counter=:gtdb_genus_counter=:gtdb_order_counter=:gtdb_phylum_counter=:gtdb_species_counter=:heptad_counter=MCP-36H--5:lbd_counter=:length_avg=115.5:length_max=154.0:length_min=56.0:length_std=47.648014998878324:length_sum=462.0:mismatch_avg=7.75:mismatch_max=10.0:mismatch_min=3.0:mismatch_std=3.2015621187164243:mismatch_sum=31.0:name=N1189116:qcovhsp_avg=100.0:qcovhsp_max=100.0:qcovhsp_min=100.0:qcovhsp_std=0.0:qcovhsp_sum=400.0:qend_avg=115.5:qend_max=154.0:qend_min=56.0:qend_std=47.648014998878324:qend_sum=462.0:qstart_avg=1.0:qstart_max=1.0:qstart_min=1.0:qstart_std=0.0:qstart_sum=4.0:ref_name_counter=GB_GCA_002354135.1_protein.faa_DEKZ01000223.1_1@PF00015_full_PFAM.305.381--1||RS_GCF_002007115.1_protein.faa_NZ_MVAD01000001.1_2614@PF00015_full_PFAM.308.489--2||RS_GCF_902506415.1_protein.faa_NZ_LR733275.1_987@PF00015_full_PFAM.308.498--1:scovhsp_avg=73.875:scovhsp_max=85.1:scovhsp_min=51.6:scovhsp_std=15.792482388782325:scovhsp_sum=295.5:send_avg=137.5:send_max=161.0:send_min=67.0:send_std=47.0:send_sum=550.0:sstart_avg=23.0:sstart_max=64.0:sstart_min=8.0:sstart_std=27.39829678404602:sstart_sum=92.0],dcc3c91e-1eb3-4104-80ce-c1a27b59b06b_4@MCPsignal.813.910:0.00975687[&&NHX:Sample=rhizpot3:Type=capture:besthit=97.9:bitscore=165.0:capture_class=c__Gammaproteobacteria:capture_domain=d__Bacteria:capture_family=f__Burkholderiaceae:capture_genus=g__Cupriavidus:capture_order=o__Burkholderiales:capture_phylum=p__Proteobacteria:capture_species=s__Cupriavidus sp013361545:evalue=4.45e-53:gapopen=0.0:heptad=MCP-36H:length=96.0:mismatch=2.0:qcovhsp=99.0:qend=97.0:qstart=2.0:ref_name=RS_GCF_002007115.1_protein.faa_NZ_MVAD01000001.1_2614@PF00015_full_PFAM.308.489:scovhsp=53.0:send=133.0:sstart=38.0])0:5e-09[&&NHX:Sample_counter=rhizpot1--2||rhizpot2--1||rhizpot3--2||rhiztom3--1:Type_counter=capture--6:besthit_avg=94.14000000000001:besthit_max=97.9:besthit_min=89.8:besthit_std=2.880624932197876:besthit_sum=470.70000000000005:bitscore_avg=182.98:bitscore_max=253.0:bitscore_min=95.9:bitscore_std=67.31903148441754:bitscore_sum=914.9:capture_class_counter=c__Alphaproteobacteria--1||c__Gammaproteobacteria--4||c__UBA11346--1:capture_domain_counter=d__Bacteria--6:capture_family_counter=f__Beijerinckiaceae--1||f__Burkholderiaceae--4||f__UBA11346--1:capture_genus_counter=g__Burkholderia--1||g__Cupriavidus--2||g__Duganella--1||g__Methylobacterium--1||g__UBA11346--1:capture_order_counter=o__Burkholderiales--4||o__Rhizobiales--1||o__UBA11346--1:capture_phylum_counter=p__Planctomycetota--1||p__Proteobacteria--5:capture_species_counter=s__Burkholderia sp018375725--1||s__Cupriavidus sp013361545--2||s__Duganella sp000381565--1||s__Methylobacterium sp000019365--1||s__UBA11346 sp003482625--1:evalue_avg=1.8099999999999999e-28:evalue_max=9.05e-28:evalue_min=8.97e-87:evalue_std=4.047283039274619e-28:evalue_sum=9.05e-28:gapopen_avg=0.0:gapopen_max=0.0:gapopen_min=0.0:gapopen_std=0.0:gapopen_sum=0.0:gtdb_class_counter=:gtdb_domain_counter=:gtdb_family_counter=:gtdb_genus_counter=:gtdb_order_counter=:gtdb_phylum_counter=:gtdb_species_counter=:heptad_counter=MCP-36H--6:lbd_counter=:length_avg=111.6:length_max=154.0:length_min=56.0:length_std=42.175822457896416:length_sum=558.0:mismatch_avg=6.6:mismatch_max=10.0:mismatch_min=2.0:mismatch_std=3.7815340802378077:mismatch_sum=33.0:name=N1189118:qcovhsp_avg=99.8:qcovhsp_max=100.0:qcovhsp_min=99.0:qcovhsp_std=0.4472135954999579:qcovhsp_sum=499.0:qend_avg=111.8:qend_max=154.0:qend_min=56.0:qend_std=42.08562700020043:qend_sum=559.0:qstart_avg=1.2:qstart_max=2.0:qstart_min=1.0:qstart_std=0.4472135954999579:qstart_sum=6.0:ref_name_counter=GB_GCA_002354135.1_protein.faa_DEKZ01000223.1_1@PF00015_full_PFAM.305.381--1||RS_GCF_002007115.1_protein.faa_NZ_MVAD01000001.1_2614@PF00015_full_PFAM.308.489--3||RS_GCF_902506415.1_protein.faa_NZ_LR733275.1_987@PF00015_full_PFAM.308.498--1:scovhsp_avg=69.7:scovhsp_max=85.1:scovhsp_min=51.6:scovhsp_std=16.559136450914338:scovhsp_sum=348.5:send_avg=136.6:send_max=161.0:send_min=67.0:send_std=40.7529140062401:send_sum=683.0:sstart_avg=26.0:sstart_max=64.0:sstart_min=8.0:sstart_std=24.657656011875904:sstart_sum=130.0],d115ac98-42db-4923-ac93-ea9c674129f7_1@MCPsignal.224.353:5e-09[&&NHX:Sample=rhiztom1:Type=capture:besthit=96.1:bitscore=211.0:capture_class=c__Gammaproteobacteria:capture_domain=d__Bacteria:capture_family=f__Burkholderiaceae:capture_genus=g__Cupriavidus:capture_order=o__Burkholderiales:capture_phylum=p__Proteobacteria:capture_species=s__Cupriavidus sp013361545:evalue=8.61e-71:gapopen=1.0:heptad=MCP-36H:length=129.0:mismatch=4.0:qcovhsp=100.0:qend=129.0:qstart=1.0:ref_name=RS_GCF_902506415.1_protein.faa_NZ_LR733275.1_987@PF00015_full_PFAM.308.498:scovhsp=67.4:send=161.0:sstart=34.0])0.916:0.0138103[&&NHX:Sample_counter=rhizpot1--2||rhizpot2--1||rhizpot3--2||rhiztom1--1||rhiztom3--1:Type_counter=capture--7:besthit_avg=94.46666666666665:besthit_max=97.9:besthit_min=89.8:besthit_std=2.697900418226491:besthit_sum=566.8:bitscore_avg=187.65:bitscore_max=253.0:bitscore_min=95.9:bitscore_std=61.28894680119736:bitscore_sum=1125.9:capture_class_counter=c__Alphaproteobacteria--1||c__Gammaproteobacteria--5||c__UBA11346--1:capture_domain_counter=d__Bacteria--7:capture_family_counter=f__Beijerinckiaceae--1||f__Burkholderiaceae--5||f__UBA11346--1:capture_genus_counter=g__Burkholderia--1||g__Cupriavidus--3||g__Duganella--1||g__Methylobacterium--1||g__UBA11346--1:capture_order_counter=o__Burkholderiales--5||o__Rhizobiales--1||o__UBA11346--1:capture_phylum_counter=p__Planctomycetota--1||p__Proteobacteria--6:capture_species_counter=s__Burkholderia sp018375725--1||s__Cupriavidus sp013361545--3||s__Duganella sp000381565--1||s__Methylobacterium sp000019365--1||s__UBA11346 sp003482625--1:evalue_avg=1.5083333333333332e-28:evalue_max=9.05e-28:evalue_min=8.97e-87:evalue_std=3.69464702869796e-28:evalue_sum=9.05e-28:gapopen_avg=0.16666666666666666:gapopen_max=1.0:gapopen_min=0.0:gapopen_std=0.408248290463863:gapopen_sum=1.0:gtdb_class_counter=:gtdb_domain_counter=:gtdb_family_counter=:gtdb_genus_counter=:gtdb_order_counter=:gtdb_phylum_counter=:gtdb_species_counter=:heptad_counter=MCP-36H--7:lbd_counter=:length_avg=114.5:length_max=154.0:length_min=56.0:length_std=38.38619543533847:length_sum=687.0:mismatch_avg=6.166666666666667:mismatch_max=10.0:mismatch_min=2.0:mismatch_std=3.5449494589721118:mismatch_sum=37.0:name=N1189120:qcovhsp_avg=99.83333333333333:qcovhsp_max=100.0:qcovhsp_min=99.0:qcovhsp_std=0.408248290463863:qcovhsp_sum=599.0:qend_avg=114.66666666666667:qend_max=154.0:qend_min=56.0:qend_std=38.291861624458356:qend_sum=688.0:qstart_avg=1.1666666666666667:qstart_max=2.0:qstart_min=1.0:qstart_std=0.408248290463863:qstart_sum=7.0:ref_name_counter=GB_GCA_002354135.1_protein.faa_DEKZ01000223.1_1@PF00015_full_PFAM.305.381--1||RS_GCF_002007115.1_protein.faa_NZ_MVAD01000001.1_2614@PF00015_full_PFAM.308.489--3||RS_GCF_902506415.1_protein.faa_NZ_LR733275.1_987@PF00015_full_PFAM.308.498--2:scovhsp_avg=69.31666666666668:scovhsp_max=85.1:scovhsp_min=51.6:scovhsp_std=14.840676085228282:scovhsp_sum=415.90000000000003:send_avg=140.66666666666666:send_max=161.0:send_min=67.0:send_std=37.78712302711953:send_sum=844.0:sstart_avg=27.333333333333332:sstart_max=64.0:sstart_min=8.0:sstart_std=22.294991963817047:sstart_sum=164.0],6eada112-1ba7-4bf4-a26c-51d2dbcc3ab8_4@MCPsignal.127.262:0.0244069[&&NHX:Sample=rhizpot1:Type=capture:besthit=96.3:bitscore=228.0:capture_class=c__Gammaproteobacteria:capture_domain=d__Bacteria:capture_family=f__Burkholderiaceae:capture_genus=g__Massilia:capture_order=o__Burkholderiales:capture_phylum=p__Proteobacteria:capture_species=s__Massilia aurea_A:evalue=2.21e-77:gapopen=0.0:heptad=MCP-36H:length=134.0:mismatch=5.0:qcovhsp=99.3:qend=135.0:qstart=2.0:ref_name=RS_GCF_902506415.1_protein.faa_NZ_LR733275.1_987@PF00015_full_PFAM.308.498:scovhsp=70.5:send=161.0:sstart=28.0])0:5e-09[&&NHX:Sample_counter=rhizpot1--3||rhizpot2--1||rhizpot3--2||rhiztom1--1||rhiztom3--1:Type_counter=capture--8:besthit_avg=94.72857142857141:besthit_max=97.9:besthit_min=89.8:besthit_std=2.5584593578390673:besthit_sum=663.0999999999999:bitscore_avg=193.41428571428574:bitscore_max=253.0:bitscore_min=95.9:bitscore_std=57.9902413793743:bitscore_sum=1353.9:capture_class_counter=c__Alphaproteobacteria--1||c__Gammaproteobacteria--6||c__UBA11346--1:capture_domain_counter=d__Bacteria--8:capture_family_counter=f__Beijerinckiaceae--1||f__Burkholderiaceae--6||f__UBA11346--1:capture_genus_counter=g__Burkholderia--1||g__Cupriavidus--3||g__Duganella--1||g__Massilia--1||g__Methylobacterium--1||g__UBA11346--1:capture_order_counter=o__Burkholderiales--6||o__Rhizobiales--1||o__UBA11346--1:capture_phylum_counter=p__Planctomycetota--1||p__Proteobacteria--7:capture_species_counter=s__Burkholderia sp018375725--1||s__Cupriavidus sp013361545--3||s__Duganella sp000381565--1||s__Massilia aurea_A--1||s__Methylobacterium sp000019365--1||s__UBA11346 sp003482625--1:evalue_avg=1.2928571428571427e-28:evalue_max=9.05e-28:evalue_min=8.97e-87:evalue_std=3.4205784807335066e-28:evalue_sum=9.05e-28:gapopen_avg=0.14285714285714285:gapopen_max=1.0:gapopen_min=0.0:gapopen_std=0.3779644730092273:gapopen_sum=1.0:gtdb_class_counter=:gtdb_domain_counter=:gtdb_family_counter=:gtdb_genus_counter=:gtdb_order_counter=:gtdb_phylum_counter=:gtdb_species_counter=:heptad_counter=MCP-36H--8:lbd_counter=:length_avg=117.28571428571429:length_max=154.0:length_min=56.0:length_std=35.8083523111312:length_sum=821.0:mismatch_avg=6.0:mismatch_max=10.0:mismatch_min=2.0:mismatch_std=3.265986323710904:mismatch_sum=42.0:name=N1189122:qcovhsp_avg=99.75714285714285:qcovhsp_max=100.0:qcovhsp_min=99.0:qcovhsp_std=0.4237025012007953:qcovhsp_sum=698.3:qend_avg=117.57142857142857:qend_max=154.0:qend_min=56.0:qend_std=35.79039509354963:qend_sum=823.0:qstart_avg=1.2857142857142858:qstart_max=2.0:qstart_min=1.0:qstart_std=0.4879500364742666:qstart_sum=9.0:ref_name_counter=GB_GCA_002354135.1_protein.faa_DEKZ01000223.1_1@PF00015_full_PFAM.305.381--1||RS_GCF_002007115.1_protein.faa_NZ_MVAD01000001.1_2614@PF00015_full_PFAM.308.489--3||RS_GCF_902506415.1_protein.faa_NZ_LR733275.1_987@PF00015_full_PFAM.308.498--3:scovhsp_avg=69.4857142857143:scovhsp_max=85.1:scovhsp_min=51.6:scovhsp_std=13.555002590855347:scovhsp_sum=486.40000000000003:send_avg=143.57142857142858:send_max=161.0:send_min=67.0:send_std=35.34052038315764:send_sum=1005.0:sstart_avg=27.428571428571427:sstart_max=64.0:sstart_min=8.0:sstart_std=20.354009783964294:sstart_sum=192.0])0:1.3e-08[&&NHX:Sample_counter=rhizpot1--55||rhizpot2--7||rhizpot3--33||rhiztom1--13||rhiztom2--2||rhiztom3--6:Type_counter=GTDB--5||capture--116:besthit_avg=96.31182795698925:besthit_max=99.3:besthit_min=79.2:besthit_std=2.6796272235212113:besthit_sum=8957.0:bitscore_avg=233.33225806451614:bitscore_max=264.0:bitscore_min=95.9:bitscore_std=35.3710369151714:bitscore_sum=21699.9:capture_class_counter=c__Alphaproteobacteria--7||c__Desulfuromonadia--9||c__Gammaproteobacteria--99||c__UBA11346--1:capture_domain_counter=d__Bacteria--116:capture_family_counter=f__Azospirillaceae--2||f__Beijerinckiaceae--1||f__Burkholderiaceae--87||f__CAIOGM01--9||f__DSM-21159--1||f__Enterobacteriaceae--1||f__Pseudomonadaceae--2||f__Rhodanobacteraceae--1||f__Rhodocyclaceae--1||f__Sphingomonadaceae--3||f__UBA11346--1||f__Xanthomonadaceae--7:capture_genus_counter=g__Algihabitans--1||g__Aquabacterium--6||g__Azospirillum--2||g__Burkholderia--1||g__CAIOGM01--9||g__Cupriavidus--11||g__Duganella--13||g__Dyella_A--1||g__Hydrogenophaga--2||g__Kosakonia--1||g__Massilia--37||g__Methylobacterium--1||g__Paraburkholderia--5||g__Polaromonas--1||g__Pseudomonas_B--1||g__Pseudomonas_E--1||g__Ramlibacter--8||g__Rubrivivax--2||g__Sphingorhabdus_B--3||g__Thauera--1||g__UBA11346--1||g__Xanthomonas--5||g__Xanthomonas_A--2||g__Xylophilus--1:capture_order_counter=o__Azospirillales--2||o__Burkholderiales--88||o__Enterobacterales--1||o__Geobacterales--9||o__Kiloniellales--1||o__Pseudomonadales--2||o__Rhizobiales--1||o__Sphingomonadales--3||o__UBA11346--1||o__Xanthomonadales--8:capture_phylum_counter=p__Desulfobacterota--9||p__Planctomycetota--1||p__Proteobacteria--106:capture_species_counter=s__Algihabitans albus--1||s__Aquabacterium sp004322345--6||s__Azospirillum lipoferum_C--2||s__Burkholderia sp018375725--1||s__CAIOGM01 sp903929485--9||s__Cupriavidus sp013361545--11||s__Duganella margarita--4||s__Duganella sp000381565--1||s__Duganella sp003217375--1||s__Duganella sp009674535--7||s__Dyella_A ginsengisoli--1||s__Hydrogenophaga taeniospiralis--2||s__Kosakonia oryzendophytica--1||s__Massilia alkalitolerans--12||s__Massilia aurea_A--6||s__Massilia sp003520365--1||s__Massilia sp015277795--2||s__Massilia sp902506415--16||s__Methylobacterium sp000019365--1||s__Paraburkholderia sp900142905--5||s__Polaromonas sp900112285--1||s__Pseudomonas_B duriflava--1||s__Pseudomonas_E versuta--1||s__Ramlibacter sp013697775--8||s__Rubrivivax sp001295865--1||s__Rubrivivax sp018780805--1||s__Sphingorhabdus_B sp002255985--3||s__Thauera chlorobenzoica--1||s__UBA11346 sp003482625--1||s__Xanthomonas arboricola_E--4||s__Xanthomonas vesicatoria--1||s__Xanthomonas_A sontii--1||s__Xanthomonas_A sp014199795--1||s__Xylophilus sp016428875--1:evalue_avg=9.731182795698924e-30:evalue_max=9.05e-28:evalue_min=3.28e-91:evalue_std=9.384412837310344e-29:evalue_sum=9.05e-28:gapopen_avg=0.13978494623655913:gapopen_max=3.0:gapopen_min=0.0:gapopen_std=0.4566274727842772:gapopen_sum=13.0:gtdb_class_counter=c__Gammaproteobacteria--5:gtdb_domain_counter=d__Bacteria--5:gtdb_family_counter=f__Burkholderiaceae--5:gtdb_genus_counter=g__Massilia--5:gtdb_order_counter=o__Burkholderiales--5:gtdb_phylum_counter=p__Proteobacteria--5:gtdb_species_counter=s__Massilia alkalitolerans--1||s__Massilia aromaticivorans--1||s__Massilia sp015277795--1||s__Massilia sp902506415--1||s__Massilia yuzhufengensis--1:heptad_counter=MCP-36H--121:lbd_counter=UNKNOWN--1:lca_tree=g__Massilia:length_avg=140.6451612903226:length_max=156.0:length_min=56.0:length_std=21.040667228473406:length_sum=13080.0:mismatch_avg=5.010752688172043:mismatch_max=26.0:mismatch_min=1.0:mismatch_std=3.616071083299717:mismatch_sum=466.0:name=N1189123:qcovhsp_avg=99.71182795698925:qcovhsp_max=100.0:qcovhsp_min=96.5:qcovhsp_std=0.6181756930442841:qcovhsp_sum=9273.2:qend_avg=140.7311827956989:qend_max=156.0:qend_min=56.0:qend_std=20.961735213264316:qend_sum=13088.0:qstart_avg=1.1935483870967742:qstart_max=3.0:qstart_min=1.0:qstart_std=0.5162166825995741:qstart_sum=111.0:ref_name_counter=GB_GCA_002354135.1_protein.faa_DEKZ01000223.1_1@PF00015_full_PFAM.305.381--1||GB_GCA_015277795.1_protein.faa_CP063848.1_1175@PF00015_full_PFAM.307.496--1||RS_GCF_000427785.1_protein.faa_NZ_ATYR01000012.1_97@PF00015_full_PFAM.310.494--2||RS_GCF_002007115.1_protein.faa_NZ_MVAD01000001.1_2614@PF00015_full_PFAM.308.489--3||RS_GCF_013003915.1_protein.faa_NZ_JABAIV010000009.1_96@PF00015_full_PFAM.306.493--10||RS_GCF_900112225.1_protein.faa_NZ_FOLD01000003.1_6@PF00015_full_PFAM.308.492--8||RS_GCF_902506415.1_protein.faa_NZ_LR733275.1_987@PF00015_full_PFAM.308.498--68:scovhsp_avg=74.93655913978495:scovhsp_max=85.1:scovhsp_min=51.1:scovhsp_std=9.833768185565628:scovhsp_sum=6969.1:send_avg=155.23655913978496:send_max=164.0:send_min=67.0:send_std=16.149032713974172:send_sum=14437.0:sstart_avg=15.67741935483871:sstart_max=64.0:sstart_min=8.0:sstart_std=14.091441505490657:sstart_sum=1458.0])0.332:1.3e-08[&&NHX:Sample_counter=rhizpot1--56||rhizpot2--7||rhizpot3--33||rhiztom1--13||rhiztom2--2||rhiztom3--6:Type_counter=GTDB--5||capture--117:besthit_avg=96.35106382978725:besthit_max=100.0:besthit_min=79.2:besthit_std=2.6921928017702323:besthit_sum=9057.000000000002:bitscore_avg=232.66914893617022:bitscore_max=264.0:bitscore_min=95.9:bitscore_std=35.76297727194876:bitscore_sum=21870.9:capture_class_counter=c__Alphaproteobacteria--7||c__Desulfuromonadia--9||c__Gammaproteobacteria--100||c__UBA11346--1:capture_domain_counter=d__Bacteria--117:capture_family_counter=f__Azospirillaceae--2||f__Beijerinckiaceae--1||f__Burkholderiaceae--88||f__CAIOGM01--9||f__DSM-21159--1||f__Enterobacteriaceae--1||f__Pseudomonadaceae--2||f__Rhodanobacteraceae--1||f__Rhodocyclaceae--1||f__Sphingomonadaceae--3||f__UBA11346--1||f__Xanthomonadaceae--7:capture_genus_counter=g__Algihabitans--1||g__Aquabacterium--6||g__Azospirillum--2||g__Burkholderia--1||g__CAIOGM01--9||g__Cupriavidus--11||g__Duganella--13||g__Dyella_A--1||g__Hydrogenophaga--2||g__Kosakonia--1||g__Massilia--38||g__Methylobacterium--1||g__Paraburkholderia--5||g__Polaromonas--1||g__Pseudomonas_B--1||g__Pseudomonas_E--1||g__Ramlibacter--8||g__Rubrivivax--2||g__Sphingorhabdus_B--3||g__Thauera--1||g__UBA11346--1||g__Xanthomonas--5||g__Xanthomonas_A--2||g__Xylophilus--1:capture_order_counter=o__Azospirillales--2||o__Burkholderiales--89||o__Enterobacterales--1||o__Geobacterales--9||o__Kiloniellales--1||o__Pseudomonadales--2||o__Rhizobiales--1||o__Sphingomonadales--3||o__UBA11346--1||o__Xanthomonadales--8:capture_phylum_counter=p__Desulfobacterota--9||p__Planctomycetota--1||p__Proteobacteria--107:capture_species_counter=s__Algihabitans albus--1||s__Aquabacterium sp004322345--6||s__Azospirillum lipoferum_C--2||s__Burkholderia sp018375725--1||s__CAIOGM01 sp903929485--9||s__Cupriavidus sp013361545--11||s__Duganella margarita--4||s__Duganella sp000381565--1||s__Duganella sp003217375--1||s__Duganella sp009674535--7||s__Dyella_A ginsengisoli--1||s__Hydrogenophaga taeniospiralis--2||s__Kosakonia oryzendophytica--1||s__Massilia alkalitolerans--12||s__Massilia aurea_A--7||s__Massilia sp003520365--1||s__Massilia sp015277795--2||s__Massilia sp902506415--16||s__Methylobacterium sp000019365--1||s__Paraburkholderia sp900142905--5||s__Polaromonas sp900112285--1||s__Pseudomonas_B duriflava--1||s__Pseudomonas_E versuta--1||s__Ramlibacter sp013697775--8||s__Rubrivivax sp001295865--1||s__Rubrivivax sp018780805--1||s__Sphingorhabdus_B sp002255985--3||s__Thauera chlorobenzoica--1||s__UBA11346 sp003482625--1||s__Xanthomonas arboricola_E--4||s__Xanthomonas vesicatoria--1||s__Xanthomonas_A sontii--1||s__Xanthomonas_A sp014199795--1||s__Xylophilus sp016428875--1:evalue_avg=9.627659574468084e-30:evalue_max=9.05e-28:evalue_min=3.28e-91:evalue_std=9.334362278642082e-29:evalue_sum=9.05e-28:gapopen_avg=0.13829787234042554:gapopen_max=3.0:gapopen_min=0.0:gapopen_std=0.454394642313448:gapopen_sum=13.0:gtdb_class_counter=c__Gammaproteobacteria--5:gtdb_domain_counter=d__Bacteria--5:gtdb_family_counter=f__Burkholderiaceae--5:gtdb_genus_counter=g__Massilia--5:gtdb_order_counter=o__Burkholderiales--5:gtdb_phylum_counter=p__Proteobacteria--5:gtdb_species_counter=s__Massilia alkalitolerans--1||s__Massilia aromaticivorans--1||s__Massilia sp015277795--1||s__Massilia sp902506415--1||s__Massilia yuzhufengensis--1:heptad_counter=MCP-36H--122:lbd_counter=UNKNOWN--1:lca_tree=g__Massilia:length_avg=140.2127659574468:length_max=156.0:length_min=56.0:length_std=21.34301141716504:length_sum=13180.0:mismatch_avg=4.957446808510638:mismatch_max=26.0:mismatch_min=0.0:mismatch_std=3.6335204458587507:mismatch_sum=466.0:name=N1189124:qcovhsp_avg=99.71489361702129:qcovhsp_max=100.0:qcovhsp_min=96.5:qcovhsp_std=0.6155611910759318:qcovhsp_sum=9373.2:qend_avg=140.29787234042553:qend_max=156.0:qend_min=56.0:qend_std=21.267790674058524:qend_sum=13188.0:qstart_avg=1.1914893617021276:qstart_max=3.0:qstart_min=1.0:qstart_std=0.5138217703772064:qstart_sum=112.0:ref_name_counter=GB_GCA_002354135.1_protein.faa_DEKZ01000223.1_1@PF00015_full_PFAM.305.381--1||GB_GCA_015277795.1_protein.faa_CP063848.1_1175@PF00015_full_PFAM.307.496--1||RS_GCF_000427785.1_protein.faa_NZ_ATYR01000012.1_97@PF00015_full_PFAM.310.494--2||RS_GCF_002007115.1_protein.faa_NZ_MVAD01000001.1_2614@PF00015_full_PFAM.308.489--4||RS_GCF_013003915.1_protein.faa_NZ_JABAIV010000009.1_96@PF00015_full_PFAM.306.493--10||RS_GCF_900112225.1_protein.faa_NZ_FOLD01000003.1_6@PF00015_full_PFAM.308.492--8||RS_GCF_902506415.1_protein.faa_NZ_LR733275.1_987@PF00015_full_PFAM.308.498--68:scovhsp_avg=74.72659574468085:scovhsp_max=85.1:scovhsp_min=51.1:scovhsp_std=9.990352072023912:scovhsp_sum=7024.3:send_avg=155.03191489361703:send_max=164.0:send_min=67.0:send_std=16.184057021343516:send_sum=14573.0:sstart_avg=15.904255319148936:sstart_max=64.0:sstart_min=8.0:sstart_std=14.186976572835986:sstart_sum=1495.0],(f9ee5ce4-5d1a-4cee-80f7-349e057a99d5_1@MCPsignal.121.211:0.010413[&&NHX:Sample=rhizpot3:Type=capture:capture_class=c__Gammaproteobacteria:capture_domain=d__Bacteria:capture_family=f__Burkholderiaceae:capture_genus=g__Duganella:capture_order=o__Burkholderiales:capture_phylum=p__Proteobacteria:capture_species=s__Duganella margarita:heptad=MCP-36H],35af5e76-6f5e-4cee-a9bb-398594399631_5@MCPsignal.23.158:0.0059907[&&NHX:Sample=rhizpot1:Type=capture:besthit=97.8:bitscore=231.0:capture_class=c__Gammaproteobacteria:capture_domain=d__Bacteria:capture_family=f__Burkholderiaceae:capture_genus=g__Massilia:capture_order=o__Burkholderiales:capture_phylum=p__Proteobacteria:capture_species=s__Massilia sp902506415:evalue=2.69e-78:gapopen=0.0:heptad=MCP-36H:length=135.0:mismatch=3.0:qcovhsp=100.0:qend=135.0:qstart=1.0:ref_name=RS_GCF_902506415.1_protein.faa_NZ_LR733275.1_987@PF00015_full_PFAM.308.498:scovhsp=71.1:send=161.0:sstart=27.0])0:5e-09[&&NHX:Sample_counter=rhizpot1--1||rhizpot3--1:Type_counter=capture--2:besthit_avg=97.8:besthit_max=97.8:besthit_min=97.8:besthit_std=0:besthit_sum=97.8:bitscore_avg=231.0:bitscore_max=231.0:bitscore_min=231.0:bitscore_std=0:bitscore_sum=231.0:capture_class_counter=c__Gammaproteobacteria--2:capture_domain_counter=d__Bacteria--2:capture_family_counter=f__Burkholderiaceae--2:capture_genus_counter=g__Duganella--1||g__Massilia--1:capture_order_counter=o__Burkholderiales--2:capture_phylum_counter=p__Proteobacteria--2:capture_species_counter=s__Duganella margarita--1||s__Massilia sp902506415--1:evalue_avg=2.69e-78:evalue_max=2.69e-78:evalue_min=2.69e-78:evalue_std=0:evalue_sum=2.69e-78:gapopen_avg=0.0:gapopen_max=0.0:gapopen_min=0.0:gapopen_std=0:gapopen_sum=0.0:gtdb_class_counter=:gtdb_domain_counter=:gtdb_family_counter=:gtdb_genus_counter=:gtdb_order_counter=:gtdb_phylum_counter=:gtdb_species_counter=:heptad_counter=MCP-36H--2:lbd_counter=:length_avg=135.0:length_max=135.0:length_min=135.0:length_std=0:length_sum=135.0:mismatch_avg=3.0:mismatch_max=3.0:mismatch_min=3.0:mismatch_std=0:mismatch_sum=3.0:name=N1189127:qcovhsp_avg=100.0:qcovhsp_max=100.0:qcovhsp_min=100.0:qcovhsp_std=0:qcovhsp_sum=100.0:qend_avg=135.0:qend_max=135.0:qend_min=135.0:qend_std=0:qend_sum=135.0:qstart_avg=1.0:qstart_max=1.0:qstart_min=1.0:qstart_std=0:qstart_sum=1.0:ref_name_counter=RS_GCF_902506415.1_protein.faa_NZ_LR733275.1_987@PF00015_full_PFAM.308.498--1:scovhsp_avg=71.1:scovhsp_max=71.1:scovhsp_min=71.1:scovhsp_std=0:scovhsp_sum=71.1:send_avg=161.0:send_max=161.0:send_min=161.0:send_std=0:send_sum=161.0:sstart_avg=27.0:sstart_max=27.0:sstart_min=27.0:sstart_std=0:sstart_sum=27.0])0.446:1.3e-08[&&NHX:Sample_counter=rhizpot1--57||rhizpot2--7||rhizpot3--34||rhiztom1--13||rhiztom2--2||rhiztom3--6:Type_counter=GTDB--5||capture--119:besthit_avg=96.36631578947367:besthit_max=100.0:besthit_min=79.2:besthit_std=2.681957467347857:besthit_sum=9154.8:bitscore_avg=232.65157894736845:bitscore_max=264.0:bitscore_min=95.9:bitscore_std=35.57265224728029:bitscore_sum=22101.9:capture_class_counter=c__Alphaproteobacteria--7||c__Desulfuromonadia--9||c__Gammaproteobacteria--102||c__UBA11346--1:capture_domain_counter=d__Bacteria--119:capture_family_counter=f__Azospirillaceae--2||f__Beijerinckiaceae--1||f__Burkholderiaceae--90||f__CAIOGM01--9||f__DSM-21159--1||f__Enterobacteriaceae--1||f__Pseudomonadaceae--2||f__Rhodanobacteraceae--1||f__Rhodocyclaceae--1||f__Sphingomonadaceae--3||f__UBA11346--1||f__Xanthomonadaceae--7:capture_genus_counter=g__Algihabitans--1||g__Aquabacterium--6||g__Azospirillum--2||g__Burkholderia--1||g__CAIOGM01--9||g__Cupriavidus--11||g__Duganella--14||g__Dyella_A--1||g__Hydrogenophaga--2||g__Kosakonia--1||g__Massilia--39||g__Methylobacterium--1||g__Paraburkholderia--5||g__Polaromonas--1||g__Pseudomonas_B--1||g__Pseudomonas_E--1||g__Ramlibacter--8||g__Rubrivivax--2||g__Sphingorhabdus_B--3||g__Thauera--1||g__UBA11346--1||g__Xanthomonas--5||g__Xanthomonas_A--2||g__Xylophilus--1:capture_order_counter=o__Azospirillales--2||o__Burkholderiales--91||o__Enterobacterales--1||o__Geobacterales--9||o__Kiloniellales--1||o__Pseudomonadales--2||o__Rhizobiales--1||o__Sphingomonadales--3||o__UBA11346--1||o__Xanthomonadales--8:capture_phylum_counter=p__Desulfobacterota--9||p__Planctomycetota--1||p__Proteobacteria--109:capture_species_counter=s__Algihabitans albus--1||s__Aquabacterium sp004322345--6||s__Azospirillum lipoferum_C--2||s__Burkholderia sp018375725--1||s__CAIOGM01 sp903929485--9||s__Cupriavidus sp013361545--11||s__Duganella margarita--5||s__Duganella sp000381565--1||s__Duganella sp003217375--1||s__Duganella sp009674535--7||s__Dyella_A ginsengisoli--1||s__Hydrogenophaga taeniospiralis--2||s__Kosakonia oryzendophytica--1||s__Massilia alkalitolerans--12||s__Massilia aurea_A--7||s__Massilia sp003520365--1||s__Massilia sp015277795--2||s__Massilia sp902506415--17||s__Methylobacterium sp000019365--1||s__Paraburkholderia sp900142905--5||s__Polaromonas sp900112285--1||s__Pseudomonas_B duriflava--1||s__Pseudomonas_E versuta--1||s__Ramlibacter sp013697775--8||s__Rubrivivax sp001295865--1||s__Rubrivivax sp018780805--1||s__Sphingorhabdus_B sp002255985--3||s__Thauera chlorobenzoica--1||s__UBA11346 sp003482625--1||s__Xanthomonas arboricola_E--4||s__Xanthomonas vesicatoria--1||s__Xanthomonas_A sontii--1||s__Xanthomonas_A sp014199795--1||s__Xylophilus sp016428875--1:evalue_avg=9.526315789473684e-30:evalue_max=9.05e-28:evalue_min=3.28e-91:evalue_std=9.285104086370644e-29:evalue_sum=9.05e-28:gapopen_avg=0.1368421052631579:gapopen_max=3.0:gapopen_min=0.0:gapopen_std=0.452193855901061:gapopen_sum=13.0:gtdb_class_counter=c__Gammaproteobacteria--5:gtdb_domain_counter=d__Bacteria--5:gtdb_family_counter=f__Burkholderiaceae--5:gtdb_genus_counter=g__Massilia--5:gtdb_order_counter=o__Burkholderiales--5:gtdb_phylum_counter=p__Proteobacteria--5:gtdb_species_counter=s__Massilia alkalitolerans--1||s__Massilia aromaticivorans--1||s__Massilia sp015277795--1||s__Massilia sp902506415--1||s__Massilia yuzhufengensis--1:heptad_counter=MCP-36H--124:lbd_counter=UNKNOWN--1:lca_tree=g__Massilia:length_avg=140.1578947368421:length_max=156.0:length_min=56.0:length_std=21.235916879981488:length_sum=13315.0:mismatch_avg=4.936842105263158:mismatch_max=26.0:mismatch_min=0.0:mismatch_std=3.6197170640452274:mismatch_sum=469.0:name=N1189128:qcovhsp_avg=99.71789473684211:qcovhsp_max=100.0:qcovhsp_min=96.5:qcovhsp_std=0.612976509800946:qcovhsp_sum=9473.2:qend_avg=140.2421052631579:qend_max=156.0:qend_min=56.0:qend_std=21.161343615324217:qend_sum=13323.0:qstart_avg=1.1894736842105262:qstart_max=3.0:qstart_min=1.0:qstart_std=0.5114588405499584:qstart_sum=113.0:ref_name_counter=GB_GCA_002354135.1_protein.faa_DEKZ01000223.1_1@PF00015_full_PFAM.305.381--1||GB_GCA_015277795.1_protein.faa_CP063848.1_1175@PF00015_full_PFAM.307.496--1||RS_GCF_000427785.1_protein.faa_NZ_ATYR01000012.1_97@PF00015_full_PFAM.310.494--2||RS_GCF_002007115.1_protein.faa_NZ_MVAD01000001.1_2614@PF00015_full_PFAM.308.489--4||RS_GCF_013003915.1_protein.faa_NZ_JABAIV010000009.1_96@PF00015_full_PFAM.306.493--10||RS_GCF_900112225.1_protein.faa_NZ_FOLD01000003.1_6@PF00015_full_PFAM.308.492--8||RS_GCF_902506415.1_protein.faa_NZ_LR733275.1_987@PF00015_full_PFAM.308.498--69:scovhsp_avg=74.68842105263157:scovhsp_max=85.1:scovhsp_min=51.1:scovhsp_std=9.944033420694668:scovhsp_sum=7095.4:send_avg=155.09473684210528:send_max=164.0:send_min=67.0:send_std=16.109382547044827:send_sum=14734.0:sstart_avg=16.021052631578947:sstart_max=64.0:sstart_min=8.0:sstart_std=14.157156634951885:sstart_sum=1522.0],3d3f0d72-fb06-4c0d-906b-997b6646d10c_1@MCPsignal.166.235:5e-09[&&NHX:Sample=rhizpot1:Type=capture:capture_class=c__Gammaproteobacteria:capture_domain=d__Bacteria:capture_family=f__Burkholderiaceae:capture_genus=g__Massilia:capture_order=o__Burkholderiales:capture_phylum=p__Proteobacteria:capture_species=s__Massilia aurea_A:heptad=MCP-36H])0.715:1.3e-08[&&NHX:Sample_counter=rhizpot1--58||rhizpot2--7||rhizpot3--34||rhiztom1--13||rhiztom2--2||rhiztom3--6:Type_counter=GTDB--5||capture--120:besthit_avg=96.36631578947367:besthit_max=100.0:besthit_min=79.2:besthit_std=2.681957467347857:besthit_sum=9154.8:bitscore_avg=232.65157894736845:bitscore_max=264.0:bitscore_min=95.9:bitscore_std=35.57265224728029:bitscore_sum=22101.9:capture_class_counter=c__Alphaproteobacteria--7||c__Desulfuromonadia--9||c__Gammaproteobacteria--103||c__UBA11346--1:capture_domain_counter=d__Bacteria--120:capture_family_counter=f__Azospirillaceae--2||f__Beijerinckiaceae--1||f__Burkholderiaceae--91||f__CAIOGM01--9||f__DSM-21159--1||f__Enterobacteriaceae--1||f__Pseudomonadaceae--2||f__Rhodanobacteraceae--1||f__Rhodocyclaceae--1||f__Sphingomonadaceae--3||f__UBA11346--1||f__Xanthomonadaceae--7:capture_genus_counter=g__Algihabitans--1||g__Aquabacterium--6||g__Azospirillum--2||g__Burkholderia--1||g__CAIOGM01--9||g__Cupriavidus--11||g__Duganella--14||g__Dyella_A--1||g__Hydrogenophaga--2||g__Kosakonia--1||g__Massilia--40||g__Methylobacterium--1||g__Paraburkholderia--5||g__Polaromonas--1||g__Pseudomonas_B--1||g__Pseudomonas_E--1||g__Ramlibacter--8||g__Rubrivivax--2||g__Sphingorhabdus_B--3||g__Thauera--1||g__UBA11346--1||g__Xanthomonas--5||g__Xanthomonas_A--2||g__Xylophilus--1:capture_order_counter=o__Azospirillales--2||o__Burkholderiales--92||o__Enterobacterales--1||o__Geobacterales--9||o__Kiloniellales--1||o__Pseudomonadales--2||o__Rhizobiales--1||o__Sphingomonadales--3||o__UBA11346--1||o__Xanthomonadales--8:capture_phylum_counter=p__Desulfobacterota--9||p__Planctomycetota--1||p__Proteobacteria--110:capture_species_counter=s__Algihabitans albus--1||s__Aquabacterium sp004322345--6||s__Azospirillum lipoferum_C--2||s__Burkholderia sp018375725--1||s__CAIOGM01 sp903929485--9||s__Cupriavidus sp013361545--11||s__Duganella margarita--5||s__Duganella sp000381565--1||s__Duganella sp003217375--1||s__Duganella sp009674535--7||s__Dyella_A ginsengisoli--1||s__Hydrogenophaga taeniospiralis--2||s__Kosakonia oryzendophytica--1||s__Massilia alkalitolerans--12||s__Massilia aurea_A--8||s__Massilia sp003520365--1||s__Massilia sp015277795--2||s__Massilia sp902506415--17||s__Methylobacterium sp000019365--1||s__Paraburkholderia sp900142905--5||s__Polaromonas sp900112285--1||s__Pseudomonas_B duriflava--1||s__Pseudomonas_E versuta--1||s__Ramlibacter sp013697775--8||s__Rubrivivax sp001295865--1||s__Rubrivivax sp018780805--1||s__Sphingorhabdus_B sp002255985--3||s__Thauera chlorobenzoica--1||s__UBA11346 sp003482625--1||s__Xanthomonas arboricola_E--4||s__Xanthomonas vesicatoria--1||s__Xanthomonas_A sontii--1||s__Xanthomonas_A sp014199795--1||s__Xylophilus sp016428875--1:evalue_avg=9.526315789473684e-30:evalue_max=9.05e-28:evalue_min=3.28e-91:evalue_std=9.285104086370644e-29:evalue_sum=9.05e-28:gapopen_avg=0.1368421052631579:gapopen_max=3.0:gapopen_min=0.0:gapopen_std=0.452193855901061:gapopen_sum=13.0:gtdb_class_counter=c__Gammaproteobacteria--5:gtdb_domain_counter=d__Bacteria--5:gtdb_family_counter=f__Burkholderiaceae--5:gtdb_genus_counter=g__Massilia--5:gtdb_order_counter=o__Burkholderiales--5:gtdb_phylum_counter=p__Proteobacteria--5:gtdb_species_counter=s__Massilia alkalitolerans--1||s__Massilia aromaticivorans--1||s__Massilia sp015277795--1||s__Massilia sp902506415--1||s__Massilia yuzhufengensis--1:heptad_counter=MCP-36H--125:lbd_counter=UNKNOWN--1:lca_tree=g__Massilia:length_avg=140.1578947368421:length_max=156.0:length_min=56.0:length_std=21.235916879981488:length_sum=13315.0:mismatch_avg=4.936842105263158:mismatch_max=26.0:mismatch_min=0.0:mismatch_std=3.6197170640452274:mismatch_sum=469.0:name=N1189130:qcovhsp_avg=99.71789473684211:qcovhsp_max=100.0:qcovhsp_min=96.5:qcovhsp_std=0.612976509800946:qcovhsp_sum=9473.2:qend_avg=140.2421052631579:qend_max=156.0:qend_min=56.0:qend_std=21.161343615324217:qend_sum=13323.0:qstart_avg=1.1894736842105262:qstart_max=3.0:qstart_min=1.0:qstart_std=0.5114588405499584:qstart_sum=113.0:ref_name_counter=GB_GCA_002354135.1_protein.faa_DEKZ01000223.1_1@PF00015_full_PFAM.305.381--1||GB_GCA_015277795.1_protein.faa_CP063848.1_1175@PF00015_full_PFAM.307.496--1||RS_GCF_000427785.1_protein.faa_NZ_ATYR01000012.1_97@PF00015_full_PFAM.310.494--2||RS_GCF_002007115.1_protein.faa_NZ_MVAD01000001.1_2614@PF00015_full_PFAM.308.489--4||RS_GCF_013003915.1_protein.faa_NZ_JABAIV010000009.1_96@PF00015_full_PFAM.306.493--10||RS_GCF_900112225.1_protein.faa_NZ_FOLD01000003.1_6@PF00015_full_PFAM.308.492--8||RS_GCF_902506415.1_protein.faa_NZ_LR733275.1_987@PF00015_full_PFAM.308.498--69:scovhsp_avg=74.68842105263157:scovhsp_max=85.1:scovhsp_min=51.1:scovhsp_std=9.944033420694668:scovhsp_sum=7095.4:send_avg=155.09473684210528:send_max=164.0:send_min=67.0:send_std=16.109382547044827:send_sum=14734.0:sstart_avg=16.021052631578947:sstart_max=64.0:sstart_min=8.0:sstart_std=14.157156634951885:sstart_sum=1522.0])0:1.3e-08[&&NHX:Sample_counter=rhizpot1--60||rhizpot2--8||rhizpot3--34||rhiztom1--13||rhiztom2--2||rhiztom3--6:Type_counter=GTDB--5||capture--123:besthit_avg=96.41428571428574:besthit_max=100.0:besthit_min=79.2:besthit_std=2.6546205584373728:besthit_sum=9448.600000000002:bitscore_avg=232.24387755102043:bitscore_max=264.0:bitscore_min=95.9:bitscore_std=35.48041151543256:bitscore_sum=22759.9:capture_class_counter=c__Alphaproteobacteria--7||c__Clostridia--2||c__Desulfuromonadia--9||c__Gammaproteobacteria--104||c__UBA11346--1:capture_domain_counter=d__Bacteria--123:capture_family_counter=f__Azospirillaceae--2||f__Beijerinckiaceae--1||f__Burkholderiaceae--92||f__CAIOGM01--9||f__DSM-21159--1||f__Enterobacteriaceae--1||f__Oscillospiraceae--2||f__Pseudomonadaceae--2||f__Rhodanobacteraceae--1||f__Rhodocyclaceae--1||f__Sphingomonadaceae--3||f__UBA11346--1||f__Xanthomonadaceae--7:capture_genus_counter=g__Algihabitans--1||g__Aquabacterium--6||g__Azospirillum--2||g__Burkholderia--1||g__CAIOGM01--9||g__Cupriavidus--11||g__Duganella--14||g__Dyella_A--1||g__ER4--2||g__Hydrogenophaga--2||g__Kosakonia--1||g__Massilia--41||g__Methylobacterium--1||g__Paraburkholderia--5||g__Polaromonas--1||g__Pseudomonas_B--1||g__Pseudomonas_E--1||g__Ramlibacter--8||g__Rubrivivax--2||g__Sphingorhabdus_B--3||g__Thauera--1||g__UBA11346--1||g__Xanthomonas--5||g__Xanthomonas_A--2||g__Xylophilus--1:capture_order_counter=o__Azospirillales--2||o__Burkholderiales--93||o__Enterobacterales--1||o__Geobacterales--9||o__Kiloniellales--1||o__Oscillospirales--2||o__Pseudomonadales--2||o__Rhizobiales--1||o__Sphingomonadales--3||o__UBA11346--1||o__Xanthomonadales--8:capture_phylum_counter=p__Desulfobacterota--9||p__Firmicutes_A--2||p__Planctomycetota--1||p__Proteobacteria--111:capture_species_counter=s__Algihabitans albus--1||s__Aquabacterium sp004322345--6||s__Azospirillum lipoferum_C--2||s__Burkholderia sp018375725--1||s__CAIOGM01 sp903929485--9||s__Cupriavidus sp013361545--11||s__Duganella margarita--5||s__Duganella sp000381565--1||s__Duganella sp003217375--1||s__Duganella sp009674535--7||s__Dyella_A ginsengisoli--1||s__ER4 sp015068395--2||s__Hydrogenophaga taeniospiralis--2||s__Kosakonia oryzendophytica--1||s__Massilia alkalitolerans--12||s__Massilia aurea_A--8||s__Massilia sp003520365--1||s__Massilia sp015277795--2||s__Massilia sp902506415--18||s__Methylobacterium sp000019365--1||s__Paraburkholderia sp900142905--5||s__Polaromonas sp900112285--1||s__Pseudomonas_B duriflava--1||s__Pseudomonas_E versuta--1||s__Ramlibacter sp013697775--8||s__Rubrivivax sp001295865--1||s__Rubrivivax sp018780805--1||s__Sphingorhabdus_B sp002255985--3||s__Thauera chlorobenzoica--1||s__UBA11346 sp003482625--1||s__Xanthomonas arboricola_E--4||s__Xanthomonas vesicatoria--1||s__Xanthomonas_A sontii--1||s__Xanthomonas_A sp014199795--1||s__Xylophilus sp016428875--1:evalue_avg=9.234693877551019e-30:evalue_max=9.05e-28:evalue_min=3.28e-91:evalue_std=9.141880528197504e-29:evalue_sum=9.05e-28:gapopen_avg=0.1326530612244898:gapopen_max=3.0:gapopen_min=0.0:gapopen_std=0.44577640139657304:gapopen_sum=13.0:gtdb_class_counter=c__Gammaproteobacteria--5:gtdb_domain_counter=d__Bacteria--5:gtdb_family_counter=f__Burkholderiaceae--5:gtdb_genus_counter=g__Massilia--5:gtdb_order_counter=o__Burkholderiales--5:gtdb_phylum_counter=p__Proteobacteria--5:gtdb_species_counter=s__Massilia alkalitolerans--1||s__Massilia aromaticivorans--1||s__Massilia sp015277795--1||s__Massilia sp902506415--1||s__Massilia yuzhufengensis--1:heptad_counter=MCP-36H--128:lbd_counter=UNKNOWN--1:lca_tree=g__Massilia:length_avg=139.81632653061226:length_max=156.0:length_min=56.0:length_std=21.22600376545339:length_sum=13702.0:mismatch_avg=4.86734693877551:mismatch_max=26.0:mismatch_min=0.0:mismatch_std=3.585876519691534:mismatch_sum=477.0:name=N1189131:qcovhsp_avg=99.71734693877552:qcovhsp_max=100.0:qcovhsp_min=96.5:qcovhsp_std=0.6080262999948094:qcovhsp_sum=9772.300000000001:qend_avg=139.89795918367346:qend_max=156.0:qend_min=56.0:qend_std=21.155043655846967:qend_sum=13710.0:qstart_avg=1.183673469387755:qstart_max=3.0:qstart_min=1.0:qstart_std=0.5045553064105207:qstart_sum=116.0:ref_name_counter=GB_GCA_002354135.1_protein.faa_DEKZ01000223.1_1@PF00015_full_PFAM.305.381--1||GB_GCA_015277795.1_protein.faa_CP063848.1_1175@PF00015_full_PFAM.307.496--1||RS_GCF_000427785.1_protein.faa_NZ_ATYR01000012.1_97@PF00015_full_PFAM.310.494--2||RS_GCF_002007115.1_protein.faa_NZ_MVAD01000001.1_2614@PF00015_full_PFAM.308.489--4||RS_GCF_013003915.1_protein.faa_NZ_JABAIV010000009.1_96@PF00015_full_PFAM.306.493--10||RS_GCF_900112225.1_protein.faa_NZ_FOLD01000003.1_6@PF00015_full_PFAM.308.492--8||RS_GCF_902506415.1_protein.faa_NZ_LR733275.1_987@PF00015_full_PFAM.308.498--72:scovhsp_avg=74.48061224489797:scovhsp_max=85.1:scovhsp_min=51.1:scovhsp_std=9.996820712784631:scovhsp_sum=7299.1:send_avg=154.51020408163265:send_max=164.0:send_min=67.0:send_std=16.498825261498702:send_sum=15142.0:sstart_avg=15.775510204081632:sstart_max=64.0:sstart_min=8.0:sstart_std=14.00554427202188:sstart_sum=1546.0])0:1.8e-08[&&NHX:Sample_counter=rhizpot1--63||rhizpot2--8||rhizpot3--36||rhiztom1--14||rhiztom2--2||rhiztom3--6:Type_counter=GTDB--5||capture--129:besthit_avg=96.46237623762377:besthit_max=100.0:besthit_min=79.2:besthit_std=2.6302034706519763:besthit_sum=9742.7:bitscore_avg=231.32574257425745:bitscore_max=264.0:bitscore_min=95.9:bitscore_std=35.61113492565309:bitscore_sum=23363.9:capture_class_counter=c__Alphaproteobacteria--7||c__Clostridia--2||c__Desulfuromonadia--9||c__Gammaproteobacteria--110||c__UBA11346--1:capture_domain_counter=d__Bacteria--129:capture_family_counter=f__Azospirillaceae--2||f__Beijerinckiaceae--1||f__Burkholderiaceae--98||f__CAIOGM01--9||f__DSM-21159--1||f__Enterobacteriaceae--1||f__Oscillospiraceae--2||f__Pseudomonadaceae--2||f__Rhodanobacteraceae--1||f__Rhodocyclaceae--1||f__Sphingomonadaceae--3||f__UBA11346--1||f__Xanthomonadaceae--7:capture_genus_counter=g__Algihabitans--1||g__Aquabacterium--6||g__Azospirillum--2||g__Burkholderia--1||g__CAIOGM01--9||g__Cupriavidus--11||g__Duganella--16||g__Dyella_A--1||g__ER4--2||g__Hydrogenophaga--2||g__Kosakonia--1||g__Massilia--45||g__Methylobacterium--1||g__Paraburkholderia--5||g__Polaromonas--1||g__Pseudomonas_B--1||g__Pseudomonas_E--1||g__Ramlibacter--8||g__Rubrivivax--2||g__Sphingorhabdus_B--3||g__Thauera--1||g__UBA11346--1||g__Xanthomonas--5||g__Xanthomonas_A--2||g__Xylophilus--1:capture_order_counter=o__Azospirillales--2||o__Burkholderiales--99||o__Enterobacterales--1||o__Geobacterales--9||o__Kiloniellales--1||o__Oscillospirales--2||o__Pseudomonadales--2||o__Rhizobiales--1||o__Sphingomonadales--3||o__UBA11346--1||o__Xanthomonadales--8:capture_phylum_counter=p__Desulfobacterota--9||p__Firmicutes_A--2||p__Planctomycetota--1||p__Proteobacteria--117:capture_species_counter=s__Algihabitans albus--1||s__Aquabacterium sp004322345--6||s__Azospirillum lipoferum_C--2||s__Burkholderia sp018375725--1||s__CAIOGM01 sp903929485--9||s__Cupriavidus sp013361545--11||s__Duganella margarita--6||s__Duganella sp000381565--1||s__Duganella sp003217375--1||s__Duganella sp009674535--8||s__Dyella_A ginsengisoli--1||s__ER4 sp015068395--2||s__Hydrogenophaga taeniospiralis--2||s__Kosakonia oryzendophytica--1||s__Massilia alkalitolerans--13||s__Massilia aurea_A--8||s__Massilia sp003520365--1||s__Massilia sp015277795--2||s__Massilia sp902506415--21||s__Methylobacterium sp000019365--1||s__Paraburkholderia sp900142905--5||s__Polaromonas sp900112285--1||s__Pseudomonas_B duriflava--1||s__Pseudomonas_E versuta--1||s__Ramlibacter sp013697775--8||s__Rubrivivax sp001295865--1||s__Rubrivivax sp018780805--1||s__Sphingorhabdus_B sp002255985--3||s__Thauera chlorobenzoica--1||s__UBA11346 sp003482625--1||s__Xanthomonas arboricola_E--4||s__Xanthomonas vesicatoria--1||s__Xanthomonas_A sontii--1||s__Xanthomonas_A sp014199795--1||s__Xylophilus sp016428875--1:evalue_avg=8.96039603960396e-30:evalue_max=9.05e-28:evalue_min=3.28e-91:evalue_std=9.005086571400401e-29:evalue_sum=9.05e-28:gapopen_avg=0.12871287128712872:gapopen_max=3.0:gapopen_min=0.0:gapopen_std=0.43962179965587844:gapopen_sum=13.0:gtdb_class_counter=c__Gammaproteobacteria--5:gtdb_domain_counter=d__Bacteria--5:gtdb_family_counter=f__Burkholderiaceae--5:gtdb_genus_counter=g__Massilia--5:gtdb_order_counter=o__Burkholderiales--5:gtdb_phylum_counter=p__Proteobacteria--5:gtdb_species_counter=s__Massilia alkalitolerans--1||s__Massilia aromaticivorans--1||s__Massilia sp015277795--1||s__Massilia sp902506415--1||s__Massilia yuzhufengensis--1:heptad_counter=MCP-36H--134:lbd_counter=UNKNOWN--1:lca_tree=g__Massilia:length_avg=139.1980198019802:length_max=156.0:length_min=56.0:length_std=21.36586988726656:length_sum=14059.0:mismatch_avg=4.792079207920792:mismatch_max=26.0:mismatch_min=0.0:mismatch_std=3.5589797180741796:mismatch_sum=484.0:name=N1189132:qcovhsp_avg=99.65049504950495:qcovhsp_max=100.0:qcovhsp_min=95.9:qcovhsp_std=0.7772546252517558:qcovhsp_sum=10064.7:qend_avg=139.27722772277227:qend_max=156.0:qend_min=56.0:qend_std=21.29982103769005:qend_sum=14067.0:qstart_avg=1.1782178217821782:qstart_max=3.0:qstart_min=1.0:qstart_std=0.4979164509023656:qstart_sum=119.0:ref_name_counter=GB_GCA_002354135.1_protein.faa_DEKZ01000223.1_1@PF00015_full_PFAM.305.381--1||GB_GCA_015277795.1_protein.faa_CP063848.1_1175@PF00015_full_PFAM.307.496--4||RS_GCF_000427785.1_protein.faa_NZ_ATYR01000012.1_97@PF00015_full_PFAM.310.494--2||RS_GCF_002007115.1_protein.faa_NZ_MVAD01000001.1_2614@PF00015_full_PFAM.308.489--4||RS_GCF_013003915.1_protein.faa_NZ_JABAIV010000009.1_96@PF00015_full_PFAM.306.493--10||RS_GCF_900112225.1_protein.faa_NZ_FOLD01000003.1_6@PF00015_full_PFAM.308.492--8||RS_GCF_902506415.1_protein.faa_NZ_LR733275.1_987@PF00015_full_PFAM.308.498--72:scovhsp_avg=74.13762376237624:scovhsp_max=85.1:scovhsp_min=51.1:scovhsp_std=10.13630950085038:scovhsp_sum=7487.9:send_avg=153.69306930693068:send_max=164.0:send_min=67.0:send_std=17.1153396543904:send_sum=15523.0:sstart_avg=15.574257425742575:sstart_max=64.0:sstart_min=8.0:sstart_std=13.842215526897036:sstart_sum=1573.0])0.031:0.000146082[&&NHX:Sample_counter=rhizpot1--64||rhizpot2--8||rhizpot3--36||rhiztom1--14||rhiztom2--2||rhiztom3--6:Type_counter=GTDB--5||capture--130:besthit_avg=96.46237623762377:besthit_max=100.0:besthit_min=79.2:besthit_std=2.6302034706519763:besthit_sum=9742.7:bitscore_avg=231.32574257425745:bitscore_max=264.0:bitscore_min=95.9:bitscore_std=35.61113492565309:bitscore_sum=23363.9:capture_class_counter=c__Alphaproteobacteria--7||c__Clostridia--2||c__Desulfuromonadia--9||c__Gammaproteobacteria--111||c__UBA11346--1:capture_domain_counter=d__Bacteria--130:capture_family_counter=f__Azospirillaceae--2||f__Beijerinckiaceae--1||f__Burkholderiaceae--99||f__CAIOGM01--9||f__DSM-21159--1||f__Enterobacteriaceae--1||f__Oscillospiraceae--2||f__Pseudomonadaceae--2||f__Rhodanobacteraceae--1||f__Rhodocyclaceae--1||f__Sphingomonadaceae--3||f__UBA11346--1||f__Xanthomonadaceae--7:capture_genus_counter=g__Algihabitans--1||g__Aquabacterium--6||g__Azospirillum--2||g__Burkholderia--1||g__CAIOGM01--9||g__Cupriavidus--11||g__Duganella--17||g__Dyella_A--1||g__ER4--2||g__Hydrogenophaga--2||g__Kosakonia--1||g__Massilia--45||g__Methylobacterium--1||g__Paraburkholderia--5||g__Polaromonas--1||g__Pseudomonas_B--1||g__Pseudomonas_E--1||g__Ramlibacter--8||g__Rubrivivax--2||g__Sphingorhabdus_B--3||g__Thauera--1||g__UBA11346--1||g__Xanthomonas--5||g__Xanthomonas_A--2||g__Xylophilus--1:capture_order_counter=o__Azospirillales--2||o__Burkholderiales--100||o__Enterobacterales--1||o__Geobacterales--9||o__Kiloniellales--1||o__Oscillospirales--2||o__Pseudomonadales--2||o__Rhizobiales--1||o__Sphingomonadales--3||o__UBA11346--1||o__Xanthomonadales--8:capture_phylum_counter=p__Desulfobacterota--9||p__Firmicutes_A--2||p__Planctomycetota--1||p__Proteobacteria--118:capture_species_counter=s__Algihabitans albus--1||s__Aquabacterium sp004322345--6||s__Azospirillum lipoferum_C--2||s__Burkholderia sp018375725--1||s__CAIOGM01 sp903929485--9||s__Cupriavidus sp013361545--11||s__Duganella alba--1||s__Duganella margarita--6||s__Duganella sp000381565--1||s__Duganella sp003217375--1||s__Duganella sp009674535--8||s__Dyella_A ginsengisoli--1||s__ER4 sp015068395--2||s__Hydrogenophaga taeniospiralis--2||s__Kosakonia oryzendophytica--1||s__Massilia alkalitolerans--13||s__Massilia aurea_A--8||s__Massilia sp003520365--1||s__Massilia sp015277795--2||s__Massilia sp902506415--21||s__Methylobacterium sp000019365--1||s__Paraburkholderia sp900142905--5||s__Polaromonas sp900112285--1||s__Pseudomonas_B duriflava--1||s__Pseudomonas_E versuta--1||s__Ramlibacter sp013697775--8||s__Rubrivivax sp001295865--1||s__Rubrivivax sp018780805--1||s__Sphingorhabdus_B sp002255985--3||s__Thauera chlorobenzoica--1||s__UBA11346 sp003482625--1||s__Xanthomonas arboricola_E--4||s__Xanthomonas vesicatoria--1||s__Xanthomonas_A sontii--1||s__Xanthomonas_A sp014199795--1||s__Xylophilus sp016428875--1:evalue_avg=8.96039603960396e-30:evalue_max=9.05e-28:evalue_min=3.28e-91:evalue_std=9.005086571400401e-29:evalue_sum=9.05e-28:gapopen_avg=0.12871287128712872:gapopen_max=3.0:gapopen_min=0.0:gapopen_std=0.43962179965587844:gapopen_sum=13.0:gtdb_class_counter=c__Gammaproteobacteria--5:gtdb_domain_counter=d__Bacteria--5:gtdb_family_counter=f__Burkholderiaceae--5:gtdb_genus_counter=g__Massilia--5:gtdb_order_counter=o__Burkholderiales--5:gtdb_phylum_counter=p__Proteobacteria--5:gtdb_species_counter=s__Massilia alkalitolerans--1||s__Massilia aromaticivorans--1||s__Massilia sp015277795--1||s__Massilia sp902506415--1||s__Massilia yuzhufengensis--1:heptad_counter=MCP-36H--135:lbd_counter=UNKNOWN--1:lca_tree=g__Massilia:length_avg=139.1980198019802:length_max=156.0:length_min=56.0:length_std=21.36586988726656:length_sum=14059.0:mismatch_avg=4.792079207920792:mismatch_max=26.0:mismatch_min=0.0:mismatch_std=3.5589797180741796:mismatch_sum=484.0:name=N1189133:qcovhsp_avg=99.65049504950495:qcovhsp_max=100.0:qcovhsp_min=95.9:qcovhsp_std=0.7772546252517558:qcovhsp_sum=10064.7:qend_avg=139.27722772277227:qend_max=156.0:qend_min=56.0:qend_std=21.29982103769005:qend_sum=14067.0:qstart_avg=1.1782178217821782:qstart_max=3.0:qstart_min=1.0:qstart_std=0.4979164509023656:qstart_sum=119.0:ref_name_counter=GB_GCA_002354135.1_protein.faa_DEKZ01000223.1_1@PF00015_full_PFAM.305.381--1||GB_GCA_015277795.1_protein.faa_CP063848.1_1175@PF00015_full_PFAM.307.496--4||RS_GCF_000427785.1_protein.faa_NZ_ATYR01000012.1_97@PF00015_full_PFAM.310.494--2||RS_GCF_002007115.1_protein.faa_NZ_MVAD01000001.1_2614@PF00015_full_PFAM.308.489--4||RS_GCF_013003915.1_protein.faa_NZ_JABAIV010000009.1_96@PF00015_full_PFAM.306.493--10||RS_GCF_900112225.1_protein.faa_NZ_FOLD01000003.1_6@PF00015_full_PFAM.308.492--8||RS_GCF_902506415.1_protein.faa_NZ_LR733275.1_987@PF00015_full_PFAM.308.498--72:scovhsp_avg=74.13762376237624:scovhsp_max=85.1:scovhsp_min=51.1:scovhsp_std=10.13630950085038:scovhsp_sum=7487.9:send_avg=153.69306930693068:send_max=164.0:send_min=67.0:send_std=17.1153396543904:send_sum=15523.0:sstart_avg=15.574257425742575:sstart_max=64.0:sstart_min=8.0:sstart_std=13.842215526897036:sstart_sum=1573.0])0.793:0.00586681[&&NHX:Sample_counter=rhizpot1--64||rhizpot2--8||rhizpot3--36||rhiztom1--14||rhiztom2--2||rhiztom3--6:Type_counter=GTDB--8||capture--130:besthit_avg=96.46237623762377:besthit_max=100.0:besthit_min=79.2:besthit_std=2.6302034706519763:besthit_sum=9742.7:bitscore_avg=231.32574257425745:bitscore_max=264.0:bitscore_min=95.9:bitscore_std=35.61113492565309:bitscore_sum=23363.9:capture_class_counter=c__Alphaproteobacteria--7||c__Clostridia--2||c__Desulfuromonadia--9||c__Gammaproteobacteria--111||c__UBA11346--1:capture_domain_counter=d__Bacteria--130:capture_family_counter=f__Azospirillaceae--2||f__Beijerinckiaceae--1||f__Burkholderiaceae--99||f__CAIOGM01--9||f__DSM-21159--1||f__Enterobacteriaceae--1||f__Oscillospiraceae--2||f__Pseudomonadaceae--2||f__Rhodanobacteraceae--1||f__Rhodocyclaceae--1||f__Sphingomonadaceae--3||f__UBA11346--1||f__Xanthomonadaceae--7:capture_genus_counter=g__Algihabitans--1||g__Aquabacterium--6||g__Azospirillum--2||g__Burkholderia--1||g__CAIOGM01--9||g__Cupriavidus--11||g__Duganella--17||g__Dyella_A--1||g__ER4--2||g__Hydrogenophaga--2||g__Kosakonia--1||g__Massilia--45||g__Methylobacterium--1||g__Paraburkholderia--5||g__Polaromonas--1||g__Pseudomonas_B--1||g__Pseudomonas_E--1||g__Ramlibacter--8||g__Rubrivivax--2||g__Sphingorhabdus_B--3||g__Thauera--1||g__UBA11346--1||g__Xanthomonas--5||g__Xanthomonas_A--2||g__Xylophilus--1:capture_order_counter=o__Azospirillales--2||o__Burkholderiales--100||o__Enterobacterales--1||o__Geobacterales--9||o__Kiloniellales--1||o__Oscillospirales--2||o__Pseudomonadales--2||o__Rhizobiales--1||o__Sphingomonadales--3||o__UBA11346--1||o__Xanthomonadales--8:capture_phylum_counter=p__Desulfobacterota--9||p__Firmicutes_A--2||p__Planctomycetota--1||p__Proteobacteria--118:capture_species_counter=s__Algihabitans albus--1||s__Aquabacterium sp004322345--6||s__Azospirillum lipoferum_C--2||s__Burkholderia sp018375725--1||s__CAIOGM01 sp903929485--9||s__Cupriavidus sp013361545--11||s__Duganella alba--1||s__Duganella margarita--6||s__Duganella sp000381565--1||s__Duganella sp003217375--1||s__Duganella sp009674535--8||s__Dyella_A ginsengisoli--1||s__ER4 sp015068395--2||s__Hydrogenophaga taeniospiralis--2||s__Kosakonia oryzendophytica--1||s__Massilia alkalitolerans--13||s__Massilia aurea_A--8||s__Massilia sp003520365--1||s__Massilia sp015277795--2||s__Massilia sp902506415--21||s__Methylobacterium sp000019365--1||s__Paraburkholderia sp900142905--5||s__Polaromonas sp900112285--1||s__Pseudomonas_B duriflava--1||s__Pseudomonas_E versuta--1||s__Ramlibacter sp013697775--8||s__Rubrivivax sp001295865--1||s__Rubrivivax sp018780805--1||s__Sphingorhabdus_B sp002255985--3||s__Thauera chlorobenzoica--1||s__UBA11346 sp003482625--1||s__Xanthomonas arboricola_E--4||s__Xanthomonas vesicatoria--1||s__Xanthomonas_A sontii--1||s__Xanthomonas_A sp014199795--1||s__Xylophilus sp016428875--1:evalue_avg=8.96039603960396e-30:evalue_max=9.05e-28:evalue_min=3.28e-91:evalue_std=9.005086571400401e-29:evalue_sum=9.05e-28:gapopen_avg=0.12871287128712872:gapopen_max=3.0:gapopen_min=0.0:gapopen_std=0.43962179965587844:gapopen_sum=13.0:gtdb_class_counter=c__Gammaproteobacteria--8:gtdb_domain_counter=d__Bacteria--8:gtdb_family_counter=f__Burkholderiaceae--8:gtdb_genus_counter=g__Massilia--8:gtdb_order_counter=o__Burkholderiales--8:gtdb_phylum_counter=p__Proteobacteria--8:gtdb_species_counter=s__Massilia alkalitolerans--1||s__Massilia aromaticivorans--1||s__Massilia sp002007115--1||s__Massilia sp015277795--1||s__Massilia sp018119395--1||s__Massilia sp018119405--1||s__Massilia sp902506415--1||s__Massilia yuzhufengensis--1:heptad_counter=MCP-36H--138:lbd_counter=UNKNOWN--1:lca_tree=g__Massilia:length_avg=139.1980198019802:length_max=156.0:length_min=56.0:length_std=21.36586988726656:length_sum=14059.0:mismatch_avg=4.792079207920792:mismatch_max=26.0:mismatch_min=0.0:mismatch_std=3.5589797180741796:mismatch_sum=484.0:name=N1189134:qcovhsp_avg=99.65049504950495:qcovhsp_max=100.0:qcovhsp_min=95.9:qcovhsp_std=0.7772546252517558:qcovhsp_sum=10064.7:qend_avg=139.27722772277227:qend_max=156.0:qend_min=56.0:qend_std=21.29982103769005:qend_sum=14067.0:qstart_avg=1.1782178217821782:qstart_max=3.0:qstart_min=1.0:qstart_std=0.4979164509023656:qstart_sum=119.0:ref_name_counter=GB_GCA_002354135.1_protein.faa_DEKZ01000223.1_1@PF00015_full_PFAM.305.381--1||GB_GCA_015277795.1_protein.faa_CP063848.1_1175@PF00015_full_PFAM.307.496--4||RS_GCF_000427785.1_protein.faa_NZ_ATYR01000012.1_97@PF00015_full_PFAM.310.494--2||RS_GCF_002007115.1_protein.faa_NZ_MVAD01000001.1_2614@PF00015_full_PFAM.308.489--4||RS_GCF_013003915.1_protein.faa_NZ_JABAIV010000009.1_96@PF00015_full_PFAM.306.493--10||RS_GCF_900112225.1_protein.faa_NZ_FOLD01000003.1_6@PF00015_full_PFAM.308.492--8||RS_GCF_902506415.1_protein.faa_NZ_LR733275.1_987@PF00015_full_PFAM.308.498--72:scovhsp_avg=74.13762376237624:scovhsp_max=85.1:scovhsp_min=51.1:scovhsp_std=10.13630950085038:scovhsp_sum=7487.9:send_avg=153.69306930693068:send_max=164.0:send_min=67.0:send_std=17.1153396543904:send_sum=15523.0:sstart_avg=15.574257425742575:sstart_max=64.0:sstart_min=8.0:sstart_std=13.842215526897036:sstart_sum=1573.0],(3b1af5a4-8ee2-4906-a77b-560ede573cb2_6@MCPsignal.425.517:0.0205742[&&NHX:Sample=rhizpot1:Type=capture:capture_class=c__Holophagae:capture_domain=d__Bacteria:capture_family=f__Holophagaceae:capture_genus=g__Geothrix:capture_order=o__Holophagales:capture_phylum=p__Acidobacteriota:capture_species=s__Geothrix sp903884655:heptad=MCP-36H],((((((53985bef-8257-49d6-952f-01077f571ac6_2@MCPsignal.226.291:0.0160582[&&NHX:Sample=rhizpot2:Type=capture:capture_class=c__Gammaproteobacteria:capture_domain=d__Bacteria:capture_family=f__Pseudomonadaceae:capture_genus=g__Pseudomonas_D:capture_order=o__Pseudomonadales:capture_phylum=p__Proteobacteria:capture_species=s__Pseudomonas_D jilinensis:heptad=MCP-36H],0cc0aad3-eca4-46ae-9381-303b69238f39_6@MCPsignal.187.341:5e-09[&&NHX:Sample=rhizpot1:Type=capture:besthit=78.1:bitscore=203.0:capture_class=c__Gammaproteobacteria:capture_domain=d__Bacteria:capture_family=f__Burkholderiaceae:capture_genus=g__Achromobacter:capture_order=o__Burkholderiales:capture_phylum=p__Proteobacteria:capture_species=s__Achromobacter dolens:evalue=5.17e-67:gapopen=1.0:heptad=MCP-36H:length=155.0:mismatch=33.0:qcovhsp=100.0:qend=154.0:qstart=1.0:ref_name=RS_GCF_902506415.1_protein.faa_NZ_LR733275.1_987@PF00015_full_PFAM.308.498:scovhsp=81.6:send=162.0:sstart=8.0])0.662:0.0267516[&&NHX:Sample_counter=rhizpot1--1||rhizpot2--1:Type_counter=capture--2:besthit_avg=78.1:besthit_max=78.1:besthit_min=78.1:besthit_std=0:besthit_sum=78.1:bitscore_avg=203.0:bitscore_max=203.0:bitscore_min=203.0:bitscore_std=0:bitscore_sum=203.0:capture_class_counter=c__Gammaproteobacteria--2:capture_domain_counter=d__Bacteria--2:capture_family_counter=f__Burkholderiaceae--1||f__Pseudomonadaceae--1:capture_genus_counter=g__Achromobacter--1||g__Pseudomonas_D--1:capture_order_counter=o__Burkholderiales--1||o__Pseudomonadales--1:capture_phylum_counter=p__Proteobacteria--2:capture_species_counter=s__Achromobacter dolens--1||s__Pseudomonas_D jilinensis--1:evalue_avg=5.17e-67:evalue_max=5.17e-67:evalue_min=5.17e-67:evalue_std=0:evalue_sum=5.17e-67:gapopen_avg=1.0:gapopen_max=1.0:gapopen_min=1.0:gapopen_std=0:gapopen_sum=1.0:gtdb_class_counter=:gtdb_domain_counter=:gtdb_family_counter=:gtdb_genus_counter=:gtdb_order_counter=:gtdb_phylum_counter=:gtdb_species_counter=:heptad_counter=MCP-36H--2:lbd_counter=:length_avg=155.0:length_max=155.0:length_min=155.0:length_std=0:length_sum=155.0:mismatch_avg=33.0:mismatch_max=33.0:mismatch_min=33.0:mismatch_std=0:mismatch_sum=33.0:name=N1189138:qcovhsp_avg=100.0:qcovhsp_max=100.0:qcovhsp_min=100.0:qcovhsp_std=0:qcovhsp_sum=100.0:qend_avg=154.0:qend_max=154.0:qend_min=154.0:qend_std=0:qend_sum=154.0:qstart_avg=1.0:qstart_max=1.0:qstart_min=1.0:qstart_std=0:qstart_sum=1.0:ref_name_counter=RS_GCF_902506415.1_protein.faa_NZ_LR733275.1_987@PF00015_full_PFAM.308.498--1:scovhsp_avg=81.6:scovhsp_max=81.6:scovhsp_min=81.6:scovhsp_std=0:scovhsp_sum=81.6:send_avg=162.0:send_max=162.0:send_min=162.0:send_std=0:send_sum=162.0:sstart_avg=8.0:sstart_max=8.0:sstart_min=8.0:sstart_std=0:sstart_sum=8.0],(784aacda-931c-4ded-9719-4ca9ae670213_2@MCPsignal.225.295:0.341341[&&NHX:Sample=rhizpot2:Type=capture:capture_class=c__Gammaproteobacteria:capture_domain=d__Bacteria:capture_family=f__Pseudomonadaceae:capture_genus=g__Pseudomonas_D:capture_order=o__Pseudomonadales:capture_phylum=p__Proteobacteria:capture_species=s__Pseudomonas_D jilinensis:heptad=MCP-36H],13316f41-e354-46ff-9663-0cfa45d5d31c_4@MCPsignal.32.96:5e-09[&&NHX:Sample=rhizpot1:Type=capture:capture_class=c__Gammaproteobacteria:capture_domain=d__Bacteria:capture_family=f__Pseudomonadaceae:capture_genus=g__Pseudomonas_E:capture_order=o__Pseudomonadales:capture_phylum=p__Proteobacteria:capture_species=s__Pseudomonas_E versuta:heptad=MCP-36H])0.879:0.0313686[&&NHX:Sample_counter=rhizpot1--1||rhizpot2--1:Type_counter=capture--2:capture_class_counter=c__Gammaproteobacteria--2:capture_domain_counter=d__Bacteria--2:capture_family_counter=f__Pseudomonadaceae--2:capture_genus_counter=g__Pseudomonas_D--1||g__Pseudomonas_E--1:capture_order_counter=o__Pseudomonadales--2:capture_phylum_counter=p__Proteobacteria--2:capture_species_counter=s__Pseudomonas_D jilinensis--1||s__Pseudomonas_E versuta--1:gtdb_class_counter=:gtdb_domain_counter=:gtdb_family_counter=:gtdb_genus_counter=:gtdb_order_counter=:gtdb_phylum_counter=:gtdb_species_counter=:heptad_counter=MCP-36H--2:lbd_counter=:name=N1189141:ref_name_counter=])0.97:0.12888[&&NHX:Sample_counter=rhizpot1--2||rhizpot2--2:Type_counter=capture--4:besthit_avg=78.1:besthit_max=78.1:besthit_min=78.1:besthit_std=0:besthit_sum=78.1:bitscore_avg=203.0:bitscore_max=203.0:bitscore_min=203.0:bitscore_std=0:bitscore_sum=203.0:capture_class_counter=c__Gammaproteobacteria--4:capture_domain_counter=d__Bacteria--4:capture_family_counter=f__Burkholderiaceae--1||f__Pseudomonadaceae--3:capture_genus_counter=g__Achromobacter--1||g__Pseudomonas_D--2||g__Pseudomonas_E--1:capture_order_counter=o__Burkholderiales--1||o__Pseudomonadales--3:capture_phylum_counter=p__Proteobacteria--4:capture_species_counter=s__Achromobacter dolens--1||s__Pseudomonas_D jilinensis--2||s__Pseudomonas_E versuta--1:evalue_avg=5.17e-67:evalue_max=5.17e-67:evalue_min=5.17e-67:evalue_std=0:evalue_sum=5.17e-67:gapopen_avg=1.0:gapopen_max=1.0:gapopen_min=1.0:gapopen_std=0:gapopen_sum=1.0:gtdb_class_counter=:gtdb_domain_counter=:gtdb_family_counter=:gtdb_genus_counter=:gtdb_order_counter=:gtdb_phylum_counter=:gtdb_species_counter=:heptad_counter=MCP-36H--4:lbd_counter=:length_avg=155.0:length_max=155.0:length_min=155.0:length_std=0:length_sum=155.0:mismatch_avg=33.0:mismatch_max=33.0:mismatch_min=33.0:mismatch_std=0:mismatch_sum=33.0:name=N1189142:qcovhsp_avg=100.0:qcovhsp_max=100.0:qcovhsp_min=100.0:qcovhsp_std=0:qcovhsp_sum=100.0:qend_avg=154.0:qend_max=154.0:qend_min=154.0:qend_std=0:qend_sum=154.0:qstart_avg=1.0:qstart_max=1.0:qstart_min=1.0:qstart_std=0:qstart_sum=1.0:ref_name_counter=RS_GCF_902506415.1_protein.faa_NZ_LR733275.1_987@PF00015_full_PFAM.308.498--1:scovhsp_avg=81.6:scovhsp_max=81.6:scovhsp_min=81.6:scovhsp_std=0:scovhsp_sum=81.6:send_avg=162.0:send_max=162.0:send_min=162.0:send_std=0:send_sum=162.0:sstart_avg=8.0:sstart_max=8.0:sstart_min=8.0:sstart_std=0:sstart_sum=8.0],(((6a4fa061-c771-4cda-8b37-f75572ed36c8_3@MCPsignal.220.280:5e-09[&&NHX:Sample=rhizpot1:Type=capture:capture_class=c__Bacilli:capture_domain=d__Bacteria:capture_family=f__Paenibacillaceae:capture_genus=g__Cohnella:capture_order=o__Paenibacillales:capture_phylum=p__Firmicutes:capture_species=s__Cohnella sp003001675:heptad=MCP-36H],(03df07dd-3c91-44a2-a2fc-27fb1ed3e1f8_5@MCPsignal.124.277:0.0100439[&&NHX:Sample=rhizpot1:Type=capture:besthit=87.5:bitscore=228.0:capture_class=c__Clostridia:capture_domain=d__Bacteria:capture_family=f__Oscillospiraceae:capture_genus=g__ER4:capture_order=o__Oscillospirales:capture_phylum=p__Firmicutes_A:capture_species=s__ER4 sp015068395:evalue=4.55e-77:gapopen=2.0:heptad=MCP-36H:length=160.0:mismatch=7.0:qcovhsp=100.0:qend=153.0:qstart=1.0:ref_name=RS_GCF_902506415.1_protein.faa_NZ_LR733275.1_987@PF00015_full_PFAM.308.498:scovhsp=81.1:send=161.0:sstart=8.0],(938872b2-6214-4db8-9927-e09cd65d0173_4@MCPsignal.155.224:0.0521379[&&NHX:Sample=rhizpot2:Type=capture:capture_class=c__Gammaproteobacteria:capture_domain=d__Bacteria:capture_family=f__Burkholderiaceae:capture_genus=g__Massilia:capture_order=o__Burkholderiales:capture_phylum=p__Proteobacteria:capture_species=s__Massilia sp902506415:heptad=MCP-36H],(c36be999-55aa-4318-b19c-82b799302e8d_3@MCPsignal.222.285:0.000342789[&&NHX:Sample=rhizpot3:Type=capture:capture_class=c__Bacilli:capture_domain=d__Bacteria:capture_family=f__Paenibacillaceae:capture_genus=g__Cohnella:capture_order=o__Paenibacillales:capture_phylum=p__Firmicutes:capture_species=s__Cohnella sp003001675:heptad=MCP-36H],(d25784ad-eb3d-42ea-889a-bbf042e5822b_6@MCPsignal.30.93:0.0276698[&&NHX:Sample=rhiztom1:Type=capture:capture_class=c__Gammaproteobacteria:capture_domain=d__Bacteria:capture_family=f__Burkholderiaceae:capture_genus=g__Ideonella_A:capture_order=o__Burkholderiales:capture_phylum=p__Proteobacteria:capture_species=s__Ideonella_A sakaiensis:heptad=MCP-36H],d2434562-d1f1-4e55-a77b-20dca6f94556_1@MCPsignal.170.238:0.0570156[&&NHX:Sample=rhiztom3:Type=capture:capture_class=c__Gammaproteobacteria:capture_domain=d__Bacteria:capture_family=f__Burkholderiaceae:capture_genus=g__Duganella:capture_order=o__Burkholderiales:capture_phylum=p__Proteobacteria:capture_species=s__Duganella sp009857495:heptad=MCP-36H])0.774:0.0318353[&&NHX:Sample_counter=rhiztom1--1||rhiztom3--1:Type_counter=capture--2:capture_class_counter=c__Gammaproteobacteria--2:capture_domain_counter=d__Bacteria--2:capture_family_counter=f__Burkholderiaceae--2:capture_genus_counter=g__Duganella--1||g__Ideonella_A--1:capture_order_counter=o__Burkholderiales--2:capture_phylum_counter=p__Proteobacteria--2:capture_species_counter=s__Duganella sp009857495--1||s__Ideonella_A sakaiensis--1:gtdb_class_counter=:gtdb_domain_counter=:gtdb_family_counter=:gtdb_genus_counter=:gtdb_order_counter=:gtdb_phylum_counter=:gtdb_species_counter=:heptad_counter=MCP-36H--2:lbd_counter=:name=N1189149:ref_name_counter=])0.866:0.0228884[&&NHX:Sample_counter=rhizpot3--1||rhiztom1--1||rhiztom3--1:Type_counter=capture--3:capture_class_counter=c__Bacilli--1||c__Gammaproteobacteria--2:capture_domain_counter=d__Bacteria--3:capture_family_counter=f__Burkholderiaceae--2||f__Paenibacillaceae--1:capture_genus_counter=g__Cohnella--1||g__Duganella--1||g__Ideonella_A--1:capture_order_counter=o__Burkholderiales--2||o__Paenibacillales--1:capture_phylum_counter=p__Firmicutes--1||p__Proteobacteria--2:capture_species_counter=s__Cohnella sp003001675--1||s__Duganella sp009857495--1||s__Ideonella_A sakaiensis--1:gtdb_class_counter=:gtdb_domain_counter=:gtdb_family_counter=:gtdb_genus_counter=:gtdb_order_counter=:gtdb_phylum_counter=:gtdb_species_counter=:heptad_counter=MCP-36H--3:lbd_counter=:name=N1189150:ref_name_counter=])0.826:0.0433145[&&NHX:Sample_counter=rhizpot2--1||rhizpot3--1||rhiztom1--1||rhiztom3--1:Type_counter=capture--4:capture_class_counter=c__Bacilli--1||c__Gammaproteobacteria--3:capture_domain_counter=d__Bacteria--4:capture_family_counter=f__Burkholderiaceae--3||f__Paenibacillaceae--1:capture_genus_counter=g__Cohnella--1||g__Duganella--1||g__Ideonella_A--1||g__Massilia--1:capture_order_counter=o__Burkholderiales--3||o__Paenibacillales--1:capture_phylum_counter=p__Firmicutes--1||p__Proteobacteria--3:capture_species_counter=s__Cohnella sp003001675--1||s__Duganella sp009857495--1||s__Ideonella_A sakaiensis--1||s__Massilia sp902506415--1:gtdb_class_counter=:gtdb_domain_counter=:gtdb_family_counter=:gtdb_genus_counter=:gtdb_order_counter=:gtdb_phylum_counter=:gtdb_species_counter=:heptad_counter=MCP-36H--4:lbd_counter=:name=N1189151:ref_name_counter=])0.231:0.00228419[&&NHX:Sample_counter=rhizpot1--1||rhizpot2--1||rhizpot3--1||rhiztom1--1||rhiztom3--1:Type_counter=capture--5:besthit_avg=87.5:besthit_max=87.5:besthit_min=87.5:besthit_std=0:besthit_sum=87.5:bitscore_avg=228.0:bitscore_max=228.0:bitscore_min=228.0:bitscore_std=0:bitscore_sum=228.0:capture_class_counter=c__Bacilli--1||c__Clostridia--1||c__Gammaproteobacteria--3:capture_domain_counter=d__Bacteria--5:capture_family_counter=f__Burkholderiaceae--3||f__Oscillospiraceae--1||f__Paenibacillaceae--1:capture_genus_counter=g__Cohnella--1||g__Duganella--1||g__ER4--1||g__Ideonella_A--1||g__Massilia--1:capture_order_counter=o__Burkholderiales--3||o__Oscillospirales--1||o__Paenibacillales--1:capture_phylum_counter=p__Firmicutes--1||p__Firmicutes_A--1||p__Proteobacteria--3:capture_species_counter=s__Cohnella sp003001675--1||s__Duganella sp009857495--1||s__ER4 sp015068395--1||s__Ideonella_A sakaiensis--1||s__Massilia sp902506415--1:evalue_avg=4.55e-77:evalue_max=4.55e-77:evalue_min=4.55e-77:evalue_std=0:evalue_sum=4.55e-77:gapopen_avg=2.0:gapopen_max=2.0:gapopen_min=2.0:gapopen_std=0:gapopen_sum=2.0:gtdb_class_counter=:gtdb_domain_counter=:gtdb_family_counter=:gtdb_genus_counter=:gtdb_order_counter=:gtdb_phylum_counter=:gtdb_species_counter=:heptad_counter=MCP-36H--5:lbd_counter=:length_avg=160.0:length_max=160.0:length_min=160.0:length_std=0:length_sum=160.0:mismatch_avg=7.0:mismatch_max=7.0:mismatch_min=7.0:mismatch_std=0:mismatch_sum=7.0:name=N1189152:qcovhsp_avg=100.0:qcovhsp_max=100.0:qcovhsp_min=100.0:qcovhsp_std=0:qcovhsp_sum=100.0:qend_avg=153.0:qend_max=153.0:qend_min=153.0:qend_std=0:qend_sum=153.0:qstart_avg=1.0:qstart_max=1.0:qstart_min=1.0:qstart_std=0:qstart_sum=1.0:ref_name_counter=RS_GCF_902506415.1_protein.faa_NZ_LR733275.1_987@PF00015_full_PFAM.308.498--1:scovhsp_avg=81.1:scovhsp_max=81.1:scovhsp_min=81.1:scovhsp_std=0:scovhsp_sum=81.1:send_avg=161.0:send_max=161.0:send_min=161.0:send_std=0:send_sum=161.0:sstart_avg=8.0:sstart_max=8.0:sstart_min=8.0:sstart_std=0:sstart_sum=8.0])0:0.00240148[&&NHX:Sample_counter=rhizpot1--2||rhizpot2--1||rhizpot3--1||rhiztom1--1||rhiztom3--1:Type_counter=capture--6:besthit_avg=87.5:besthit_max=87.5:besthit_min=87.5:besthit_std=0:besthit_sum=87.5:bitscore_avg=228.0:bitscore_max=228.0:bitscore_min=228.0:bitscore_std=0:bitscore_sum=228.0:capture_class_counter=c__Bacilli--2||c__Clostridia--1||c__Gammaproteobacteria--3:capture_domain_counter=d__Bacteria--6:capture_family_counter=f__Burkholderiaceae--3||f__Oscillospiraceae--1||f__Paenibacillaceae--2:capture_genus_counter=g__Cohnella--2||g__Duganella--1||g__ER4--1||g__Ideonella_A--1||g__Massilia--1:capture_order_counter=o__Burkholderiales--3||o__Oscillospirales--1||o__Paenibacillales--2:capture_phylum_counter=p__Firmicutes--2||p__Firmicutes_A--1||p__Proteobacteria--3:capture_species_counter=s__Cohnella sp003001675--2||s__Duganella sp009857495--1||s__ER4 sp015068395--1||s__Ideonella_A sakaiensis--1||s__Massilia sp902506415--1:evalue_avg=4.55e-77:evalue_max=4.55e-77:evalue_min=4.55e-77:evalue_std=0:evalue_sum=4.55e-77:gapopen_avg=2.0:gapopen_max=2.0:gapopen_min=2.0:gapopen_std=0:gapopen_sum=2.0:gtdb_class_counter=:gtdb_domain_counter=:gtdb_family_counter=:gtdb_genus_counter=:gtdb_order_counter=:gtdb_phylum_counter=:gtdb_species_counter=:heptad_counter=MCP-36H--6:lbd_counter=:length_avg=160.0:length_max=160.0:length_min=160.0:length_std=0:length_sum=160.0:mismatch_avg=7.0:mismatch_max=7.0:mismatch_min=7.0:mismatch_std=0:mismatch_sum=7.0:name=N1189153:qcovhsp_avg=100.0:qcovhsp_max=100.0:qcovhsp_min=100.0:qcovhsp_std=0:qcovhsp_sum=100.0:qend_avg=153.0:qend_max=153.0:qend_min=153.0:qend_std=0:qend_sum=153.0:qstart_avg=1.0:qstart_max=1.0:qstart_min=1.0:qstart_std=0:qstart_sum=1.0:ref_name_counter=RS_GCF_902506415.1_protein.faa_NZ_LR733275.1_987@PF00015_full_PFAM.308.498--1:scovhsp_avg=81.1:scovhsp_max=81.1:scovhsp_min=81.1:scovhsp_std=0:scovhsp_sum=81.1:send_avg=161.0:send_max=161.0:send_min=161.0:send_std=0:send_sum=161.0:sstart_avg=8.0:sstart_max=8.0:sstart_min=8.0:sstart_std=0:sstart_sum=8.0],ed9634d6-4e91-4b78-969d-02f8da82ba36_5@MCPsignal.22.95:5e-09[&&NHX:Sample=rhiztom1:Type=capture:capture_class=c__Gammaproteobacteria:capture_domain=d__Bacteria:capture_family=f__Burkholderiaceae:capture_genus=g__Cupriavidus:capture_order=o__Burkholderiales:capture_phylum=p__Proteobacteria:capture_species=s__Cupriavidus sp013361545:heptad=MCP-36H])0.413:0.00313936[&&NHX:Sample_counter=rhizpot1--2||rhizpot2--1||rhizpot3--1||rhiztom1--2||rhiztom3--1:Type_counter=capture--7:besthit_avg=87.5:besthit_max=87.5:besthit_min=87.5:besthit_std=0:besthit_sum=87.5:bitscore_avg=228.0:bitscore_max=228.0:bitscore_min=228.0:bitscore_std=0:bitscore_sum=228.0:capture_class_counter=c__Bacilli--2||c__Clostridia--1||c__Gammaproteobacteria--4:capture_domain_counter=d__Bacteria--7:capture_family_counter=f__Burkholderiaceae--4||f__Oscillospiraceae--1||f__Paenibacillaceae--2:capture_genus_counter=g__Cohnella--2||g__Cupriavidus--1||g__Duganella--1||g__ER4--1||g__Ideonella_A--1||g__Massilia--1:capture_order_counter=o__Burkholderiales--4||o__Oscillospirales--1||o__Paenibacillales--2:capture_phylum_counter=p__Firmicutes--2||p__Firmicutes_A--1||p__Proteobacteria--4:capture_species_counter=s__Cohnella sp003001675--2||s__Cupriavidus sp013361545--1||s__Duganella sp009857495--1||s__ER4 sp015068395--1||s__Ideonella_A sakaiensis--1||s__Massilia sp902506415--1:evalue_avg=4.55e-77:evalue_max=4.55e-77:evalue_min=4.55e-77:evalue_std=0:evalue_sum=4.55e-77:gapopen_avg=2.0:gapopen_max=2.0:gapopen_min=2.0:gapopen_std=0:gapopen_sum=2.0:gtdb_class_counter=:gtdb_domain_counter=:gtdb_family_counter=:gtdb_genus_counter=:gtdb_order_counter=:gtdb_phylum_counter=:gtdb_species_counter=:heptad_counter=MCP-36H--7:lbd_counter=:length_avg=160.0:length_max=160.0:length_min=160.0:length_std=0:length_sum=160.0:mismatch_avg=7.0:mismatch_max=7.0:mismatch_min=7.0:mismatch_std=0:mismatch_sum=7.0:name=N1189155:qcovhsp_avg=100.0:qcovhsp_max=100.0:qcovhsp_min=100.0:qcovhsp_std=0:qcovhsp_sum=100.0:qend_avg=153.0:qend_max=153.0:qend_min=153.0:qend_std=0:qend_sum=153.0:qstart_avg=1.0:qstart_max=1.0:qstart_min=1.0:qstart_std=0:qstart_sum=1.0:ref_name_counter=RS_GCF_902506415.1_protein.faa_NZ_LR733275.1_987@PF00015_full_PFAM.308.498--1:scovhsp_avg=81.1:scovhsp_max=81.1:scovhsp_min=81.1:scovhsp_std=0:scovhsp_sum=81.1:send_avg=161.0:send_max=161.0:send_min=161.0:send_std=0:send_sum=161.0:sstart_avg=8.0:sstart_max=8.0:sstart_min=8.0:sstart_std=0:sstart_sum=8.0],((bba64e87-830e-4175-87de-cf766d15bbc3_3@MCPsignal.144.224:0.0347873[&&NHX:Sample=rhiztom1:Type=capture:capture_class=c__Gammaproteobacteria:capture_domain=d__Bacteria:capture_family=f__Burkholderiaceae:capture_genus=g__Massilia:capture_order=o__Burkholderiales:capture_phylum=p__Proteobacteria:capture_species=s__Massilia aurea_A:heptad=MCP-36H],(a3e713c8-c38e-4887-9ce7-5d8f27fb79f8_2@MCPsignal.101.166:5e-09[&&NHX:Sample=rhiztom1:Type=capture:capture_class=c__Gammaproteobacteria:capture_domain=d__Bacteria:capture_family=f__Xanthomonadaceae:capture_genus=g__Xanthomonas_A:capture_order=o__Xanthomonadales:capture_phylum=p__Proteobacteria:capture_species=s__Xanthomonas_A sontii:heptad=MCP-36H],b17f21f7-21e7-531e-ae98-7b17b2ab7f55_3@MCPsignal.319.474:0.0641059[&&NHX:Sample=rhiztom1:Type=capture:besthit=83.2:bitscore=217.0:capture_class=c__Gammaproteobacteria:capture_domain=d__Bacteria:capture_family=f__Burkholderiaceae:capture_genus=g__Cupriavidus:capture_order=o__Burkholderiales:capture_phylum=p__Proteobacteria:capture_species=s__Cupriavidus sp013361545:evalue=1.81e-72:gapopen=2.0:heptad=MCP-36H:length=161.0:mismatch=14.0:qcovhsp=100.0:qend=155.0:qstart=1.0:ref_name=RS_GCF_902506415.1_protein.faa_NZ_LR733275.1_987@PF00015_full_PFAM.308.498:scovhsp=81.1:send=161.0:sstart=8.0])0:5e-09[&&NHX:Sample_counter=rhiztom1--2:Type_counter=capture--2:besthit_avg=83.2:besthit_max=83.2:besthit_min=83.2:besthit_std=0:besthit_sum=83.2:bitscore_avg=217.0:bitscore_max=217.0:bitscore_min=217.0:bitscore_std=0:bitscore_sum=217.0:capture_class_counter=c__Gammaproteobacteria--2:capture_domain_counter=d__Bacteria--2:capture_family_counter=f__Burkholderiaceae--1||f__Xanthomonadaceae--1:capture_genus_counter=g__Cupriavidus--1||g__Xanthomonas_A--1:capture_order_counter=o__Burkholderiales--1||o__Xanthomonadales--1:capture_phylum_counter=p__Proteobacteria--2:capture_species_counter=s__Cupriavidus sp013361545--1||s__Xanthomonas_A sontii--1:evalue_avg=1.81e-72:evalue_max=1.81e-72:evalue_min=1.81e-72:evalue_std=0:evalue_sum=1.81e-72:gapopen_avg=2.0:gapopen_max=2.0:gapopen_min=2.0:gapopen_std=0:gapopen_sum=2.0:gtdb_class_counter=:gtdb_domain_counter=:gtdb_family_counter=:gtdb_genus_counter=:gtdb_order_counter=:gtdb_phylum_counter=:gtdb_species_counter=:heptad_counter=MCP-36H--2:lbd_counter=:length_avg=161.0:length_max=161.0:length_min=161.0:length_std=0:length_sum=161.0:mismatch_avg=14.0:mismatch_max=14.0:mismatch_min=14.0:mismatch_std=0:mismatch_sum=14.0:name=N1189159:qcovhsp_avg=100.0:qcovhsp_max=100.0:qcovhsp_min=100.0:qcovhsp_std=0:qcovhsp_sum=100.0:qend_avg=155.0:qend_max=155.0:qend_min=155.0:qend_std=0:qend_sum=155.0:qstart_avg=1.0:qstart_max=1.0:qstart_min=1.0:qstart_std=0:qstart_sum=1.0:ref_name_counter=RS_GCF_902506415.1_protein.faa_NZ_LR733275.1_987@PF00015_full_PFAM.308.498--1:scovhsp_avg=81.1:scovhsp_max=81.1:scovhsp_min=81.1:scovhsp_std=0:scovhsp_sum=81.1:send_avg=161.0:send_max=161.0:send_min=161.0:send_std=0:send_sum=161.0:sstart_avg=8.0:sstart_max=8.0:sstart_min=8.0:sstart_std=0:sstart_sum=8.0])0:5e-09[&&NHX:Sample_counter=rhiztom1--3:Type_counter=capture--3:besthit_avg=83.2:besthit_max=83.2:besthit_min=83.2:besthit_std=0:besthit_sum=83.2:bitscore_avg=217.0:bitscore_max=217.0:bitscore_min=217.0:bitscore_std=0:bitscore_sum=217.0:capture_class_counter=c__Gammaproteobacteria--3:capture_domain_counter=d__Bacteria--3:capture_family_counter=f__Burkholderiaceae--2||f__Xanthomonadaceae--1:capture_genus_counter=g__Cupriavidus--1||g__Massilia--1||g__Xanthomonas_A--1:capture_order_counter=o__Burkholderiales--2||o__Xanthomonadales--1:capture_phylum_counter=p__Proteobacteria--3:capture_species_counter=s__Cupriavidus sp013361545--1||s__Massilia aurea_A--1||s__Xanthomonas_A sontii--1:evalue_avg=1.81e-72:evalue_max=1.81e-72:evalue_min=1.81e-72:evalue_std=0:evalue_sum=1.81e-72:gapopen_avg=2.0:gapopen_max=2.0:gapopen_min=2.0:gapopen_std=0:gapopen_sum=2.0:gtdb_class_counter=:gtdb_domain_counter=:gtdb_family_counter=:gtdb_genus_counter=:gtdb_order_counter=:gtdb_phylum_counter=:gtdb_species_counter=:heptad_counter=MCP-36H--3:lbd_counter=:length_avg=161.0:length_max=161.0:length_min=161.0:length_std=0:length_sum=161.0:mismatch_avg=14.0:mismatch_max=14.0:mismatch_min=14.0:mismatch_std=0:mismatch_sum=14.0:name=N1189160:qcovhsp_avg=100.0:qcovhsp_max=100.0:qcovhsp_min=100.0:qcovhsp_std=0:qcovhsp_sum=100.0:qend_avg=155.0:qend_max=155.0:qend_min=155.0:qend_std=0:qend_sum=155.0:qstart_avg=1.0:qstart_max=1.0:qstart_min=1.0:qstart_std=0:qstart_sum=1.0:ref_name_counter=RS_GCF_902506415.1_protein.faa_NZ_LR733275.1_987@PF00015_full_PFAM.308.498--1:scovhsp_avg=81.1:scovhsp_max=81.1:scovhsp_min=81.1:scovhsp_std=0:scovhsp_sum=81.1:send_avg=161.0:send_max=161.0:send_min=161.0:send_std=0:send_sum=161.0:sstart_avg=8.0:sstart_max=8.0:sstart_min=8.0:sstart_std=0:sstart_sum=8.0],ec4033b3-eb1a-4996-b927-8c683171ae0c_5@MCPsignal.324.392:5e-09[&&NHX:Sample=rhiztom1:Type=capture:capture_class=c__Gammaproteobacteria:capture_domain=d__Bacteria:capture_family=f__Burkholderiaceae:capture_genus=g__Ideonella_A:capture_order=o__Burkholderiales:capture_phylum=p__Proteobacteria:capture_species=s__Ideonella_A sakaiensis:heptad=MCP-36H])0.838:0.0621378[&&NHX:Sample_counter=rhiztom1--4:Type_counter=capture--4:besthit_avg=83.2:besthit_max=83.2:besthit_min=83.2:besthit_std=0:besthit_sum=83.2:bitscore_avg=217.0:bitscore_max=217.0:bitscore_min=217.0:bitscore_std=0:bitscore_sum=217.0:capture_class_counter=c__Gammaproteobacteria--4:capture_domain_counter=d__Bacteria--4:capture_family_counter=f__Burkholderiaceae--3||f__Xanthomonadaceae--1:capture_genus_counter=g__Cupriavidus--1||g__Ideonella_A--1||g__Massilia--1||g__Xanthomonas_A--1:capture_order_counter=o__Burkholderiales--3||o__Xanthomonadales--1:capture_phylum_counter=p__Proteobacteria--4:capture_species_counter=s__Cupriavidus sp013361545--1||s__Ideonella_A sakaiensis--1||s__Massilia aurea_A--1||s__Xanthomonas_A sontii--1:evalue_avg=1.81e-72:evalue_max=1.81e-72:evalue_min=1.81e-72:evalue_std=0:evalue_sum=1.81e-72:gapopen_avg=2.0:gapopen_max=2.0:gapopen_min=2.0:gapopen_std=0:gapopen_sum=2.0:gtdb_class_counter=:gtdb_domain_counter=:gtdb_family_counter=:gtdb_genus_counter=:gtdb_order_counter=:gtdb_phylum_counter=:gtdb_species_counter=:heptad_counter=MCP-36H--4:lbd_counter=:length_avg=161.0:length_max=161.0:length_min=161.0:length_std=0:length_sum=161.0:mismatch_avg=14.0:mismatch_max=14.0:mismatch_min=14.0:mismatch_std=0:mismatch_sum=14.0:name=N1189162:qcovhsp_avg=100.0:qcovhsp_max=100.0:qcovhsp_min=100.0:qcovhsp_std=0:qcovhsp_sum=100.0:qend_avg=155.0:qend_max=155.0:qend_min=155.0:qend_std=0:qend_sum=155.0:qstart_avg=1.0:qstart_max=1.0:qstart_min=1.0:qstart_std=0:qstart_sum=1.0:ref_name_counter=RS_GCF_902506415.1_protein.faa_NZ_LR733275.1_987@PF00015_full_PFAM.308.498--1:scovhsp_avg=81.1:scovhsp_max=81.1:scovhsp_min=81.1:scovhsp_std=0:scovhsp_sum=81.1:send_avg=161.0:send_max=161.0:send_min=161.0:send_std=0:send_sum=161.0:sstart_avg=8.0:sstart_max=8.0:sstart_min=8.0:sstart_std=0:sstart_sum=8.0])0.789:0.0193137[&&NHX:Sample_counter=rhizpot1--2||rhizpot2--1||rhizpot3--1||rhiztom1--6||rhiztom3--1:Type_counter=capture--11:besthit_avg=85.35:besthit_max=87.5:besthit_min=83.2:besthit_std=3.0405591591021524:besthit_sum=170.7:bitscore_avg=222.5:bitscore_max=228.0:bitscore_min=217.0:bitscore_std=7.7781745930520225:bitscore_sum=445.0:capture_class_counter=c__Bacilli--2||c__Clostridia--1||c__Gammaproteobacteria--8:capture_domain_counter=d__Bacteria--11:capture_family_counter=f__Burkholderiaceae--7||f__Oscillospiraceae--1||f__Paenibacillaceae--2||f__Xanthomonadaceae--1:capture_genus_counter=g__Cohnella--2||g__Cupriavidus--2||g__Duganella--1||g__ER4--1||g__Ideonella_A--2||g__Massilia--2||g__Xanthomonas_A--1:capture_order_counter=o__Burkholderiales--7||o__Oscillospirales--1||o__Paenibacillales--2||o__Xanthomonadales--1:capture_phylum_counter=p__Firmicutes--2||p__Firmicutes_A--1||p__Proteobacteria--8:capture_species_counter=s__Cohnella sp003001675--2||s__Cupriavidus sp013361545--2||s__Duganella sp009857495--1||s__ER4 sp015068395--1||s__Ideonella_A sakaiensis--2||s__Massilia aurea_A--1||s__Massilia sp902506415--1||s__Xanthomonas_A sontii--1:evalue_avg=9.0502275e-73:evalue_max=1.81e-72:evalue_min=4.55e-77:evalue_std=1.2798311005891072e-72:evalue_sum=1.8100455e-72:gapopen_avg=2.0:gapopen_max=2.0:gapopen_min=2.0:gapopen_std=0.0:gapopen_sum=4.0:gtdb_class_counter=:gtdb_domain_counter=:gtdb_family_counter=:gtdb_genus_counter=:gtdb_order_counter=:gtdb_phylum_counter=:gtdb_species_counter=:heptad_counter=MCP-36H--11:lbd_counter=:length_avg=160.5:length_max=161.0:length_min=160.0:length_std=0.7071067811865476:length_sum=321.0:mismatch_avg=10.5:mismatch_max=14.0:mismatch_min=7.0:mismatch_std=4.949747468305833:mismatch_sum=21.0:name=N1189163:qcovhsp_avg=100.0:qcovhsp_max=100.0:qcovhsp_min=100.0:qcovhsp_std=0.0:qcovhsp_sum=200.0:qend_avg=154.0:qend_max=155.0:qend_min=153.0:qend_std=1.4142135623730951:qend_sum=308.0:qstart_avg=1.0:qstart_max=1.0:qstart_min=1.0:qstart_std=0.0:qstart_sum=2.0:ref_name_counter=RS_GCF_902506415.1_protein.faa_NZ_LR733275.1_987@PF00015_full_PFAM.308.498--2:scovhsp_avg=81.1:scovhsp_max=81.1:scovhsp_min=81.1:scovhsp_std=0.0:scovhsp_sum=162.2:send_avg=161.0:send_max=161.0:send_min=161.0:send_std=0.0:send_sum=322.0:sstart_avg=8.0:sstart_max=8.0:sstart_min=8.0:sstart_std=0.0:sstart_sum=16.0])0.403:0.00696921[&&NHX:Sample_counter=rhizpot1--4||rhizpot2--3||rhizpot3--1||rhiztom1--6||rhiztom3--1:Type_counter=capture--15:besthit_avg=82.93333333333334:besthit_max=87.5:besthit_min=78.1:besthit_std=4.705670338361301:besthit_sum=248.8:bitscore_avg=216.0:bitscore_max=228.0:bitscore_min=203.0:bitscore_std=12.529964086141668:bitscore_sum=648.0:capture_class_counter=c__Bacilli--2||c__Clostridia--1||c__Gammaproteobacteria--12:capture_domain_counter=d__Bacteria--15:capture_family_counter=f__Burkholderiaceae--8||f__Oscillospiraceae--1||f__Paenibacillaceae--2||f__Pseudomonadaceae--3||f__Xanthomonadaceae--1:capture_genus_counter=g__Achromobacter--1||g__Cohnella--2||g__Cupriavidus--2||g__Duganella--1||g__ER4--1||g__Ideonella_A--2||g__Massilia--2||g__Pseudomonas_D--2||g__Pseudomonas_E--1||g__Xanthomonas_A--1:capture_order_counter=o__Burkholderiales--8||o__Oscillospirales--1||o__Paenibacillales--2||o__Pseudomonadales--3||o__Xanthomonadales--1:capture_phylum_counter=p__Firmicutes--2||p__Firmicutes_A--1||p__Proteobacteria--12:capture_species_counter=s__Achromobacter dolens--1||s__Cohnella sp003001675--2||s__Cupriavidus sp013361545--2||s__Duganella sp009857495--1||s__ER4 sp015068395--1||s__Ideonella_A sakaiensis--2||s__Massilia aurea_A--1||s__Massilia sp902506415--1||s__Pseudomonas_D jilinensis--2||s__Pseudomonas_E versuta--1||s__Xanthomonas_A sontii--1:evalue_avg=1.7233393668183333e-67:evalue_max=5.17e-67:evalue_min=4.55e-77:evalue_std=2.9848956665728005e-67:evalue_sum=5.170018100455e-67:gapopen_avg=1.6666666666666667:gapopen_max=2.0:gapopen_min=1.0:gapopen_std=0.5773502691896257:gapopen_sum=5.0:gtdb_class_counter=:gtdb_domain_counter=:gtdb_family_counter=:gtdb_genus_counter=:gtdb_order_counter=:gtdb_phylum_counter=:gtdb_species_counter=:heptad_counter=MCP-36H--15:lbd_counter=:length_avg=158.66666666666666:length_max=161.0:length_min=155.0:length_std=3.2145502536643185:length_sum=476.0:mismatch_avg=18.0:mismatch_max=33.0:mismatch_min=7.0:mismatch_std=13.45362404707371:mismatch_sum=54.0:name=N1189164:qcovhsp_avg=100.0:qcovhsp_max=100.0:qcovhsp_min=100.0:qcovhsp_std=0.0:qcovhsp_sum=300.0:qend_avg=154.0:qend_max=155.0:qend_min=153.0:qend_std=1.0:qend_sum=462.0:qstart_avg=1.0:qstart_max=1.0:qstart_min=1.0:qstart_std=0.0:qstart_sum=3.0:ref_name_counter=RS_GCF_902506415.1_protein.faa_NZ_LR733275.1_987@PF00015_full_PFAM.308.498--3:scovhsp_avg=81.26666666666667:scovhsp_max=81.6:scovhsp_min=81.1:scovhsp_std=0.2886751345948129:scovhsp_sum=243.79999999999998:send_avg=161.33333333333334:send_max=162.0:send_min=161.0:send_std=0.5773502691896258:send_sum=484.0:sstart_avg=8.0:sstart_max=8.0:sstart_min=8.0:sstart_std=0.0:sstart_sum=24.0],(aa0bbfb9-4f20-4c6b-b3df-a3b30e94d229_3@MCPsignal.26.121:0.126734[&&NHX:Sample=rhizpot1:Type=capture:besthit=94.8:bitscore=155.0:capture_class=c__Gammaproteobacteria:capture_domain=d__Bacteria:capture_family=f__Burkholderiaceae:capture_genus=g__Rubrivivax:capture_order=o__Burkholderiales:capture_phylum=p__Proteobacteria:capture_species=s__Rubrivivax sp001295865:evalue=4.66e-49:gapopen=2.0:heptad=MCP-36H:length=97.0:mismatch=3.0:qcovhsp=100.0:qend=95.0:qstart=1.0:ref_name=GB_GCA_015277795.1_protein.faa_CP063848.1_1175@PF00015_full_PFAM.307.496:scovhsp=51.3:send=105.0:sstart=9.0],(e7ceb848-34fe-4270-8bf7-96e3d3e7646e_1@MCPsignal.36.138:3.57405[&&NHX:Sample=rhiztom3:Type=capture:besthit=87.1:bitscore=150.0:capture_class=c__Alphaproteobacteria:capture_domain=d__Bacteria:capture_family=f__Xanthobacteraceae:capture_genus=g__Bradyrhizobium:capture_order=o__Rhizobiales:capture_phylum=p__Proteobacteria:capture_species=s__Bradyrhizobium jicamae_B:evalue=3.56e-47:gapopen=0.0:heptad=MCP-44H:length=101.0:mismatch=13.0:qcovhsp=99.0:qend=102.0:qstart=2.0:ref_name=RS_GCF_002091635.1_protein.faa_NZ_BDAC01000002.1_43@PF00015_full_PFAM.329.525:scovhsp=51.5:send=182.0:sstart=82.0],f0336a6e-ff08-41aa-8d00-7a86e52d9259_5@MCPsignal.177.330:6e-09[&&NHX:Sample=rhizpot3:Type=capture:besthit=89.6:bitscore=230.0:capture_class=c__Gammaproteobacteria:capture_domain=d__Bacteria:capture_family=f__Burkholderiaceae:capture_genus=g__Massilia:capture_order=o__Burkholderiales:capture_phylum=p__Proteobacteria:capture_species=s__Massilia sp902506415:evalue=7.89e-78:gapopen=1.0:heptad=MCP-36H:length=154.0:mismatch=15.0:qcovhsp=100.0:qend=153.0:qstart=1.0:ref_name=RS_GCF_902506415.1_protein.faa_NZ_LR733275.1_987@PF00015_full_PFAM.308.498:scovhsp=81.1:send=161.0:sstart=8.0])0.463:0.0119011[&&NHX:Sample_counter=rhizpot3--1||rhiztom3--1:Type_counter=capture--2:besthit_avg=88.35:besthit_max=89.6:besthit_min=87.1:besthit_std=1.7677669529663689:besthit_sum=176.7:bitscore_avg=190.0:bitscore_max=230.0:bitscore_min=150.0:bitscore_std=56.568542494923804:bitscore_sum=380.0:capture_class_counter=c__Alphaproteobacteria--1||c__Gammaproteobacteria--1:capture_domain_counter=d__Bacteria--2:capture_family_counter=f__Burkholderiaceae--1||f__Xanthobacteraceae--1:capture_genus_counter=g__Bradyrhizobium--1||g__Massilia--1:capture_order_counter=o__Burkholderiales--1||o__Rhizobiales--1:capture_phylum_counter=p__Proteobacteria--2:capture_species_counter=s__Bradyrhizobium jicamae_B--1||s__Massilia sp902506415--1:evalue_avg=1.78e-47:evalue_max=3.56e-47:evalue_min=7.89e-78:evalue_std=2.517300141024109e-47:evalue_sum=3.56e-47:gapopen_avg=0.5:gapopen_max=1.0:gapopen_min=0.0:gapopen_std=0.7071067811865476:gapopen_sum=1.0:gtdb_class_counter=:gtdb_domain_counter=:gtdb_family_counter=:gtdb_genus_counter=:gtdb_order_counter=:gtdb_phylum_counter=:gtdb_species_counter=:heptad_counter=MCP-36H--1||MCP-44H--1:lbd_counter=:length_avg=127.5:length_max=154.0:length_min=101.0:length_std=37.476659402887016:length_sum=255.0:mismatch_avg=14.0:mismatch_max=15.0:mismatch_min=13.0:mismatch_std=1.4142135623730951:mismatch_sum=28.0:name=N1189168:qcovhsp_avg=99.5:qcovhsp_max=100.0:qcovhsp_min=99.0:qcovhsp_std=0.7071067811865476:qcovhsp_sum=199.0:qend_avg=127.5:qend_max=153.0:qend_min=102.0:qend_std=36.062445840513924:qend_sum=255.0:qstart_avg=1.5:qstart_max=2.0:qstart_min=1.0:qstart_std=0.7071067811865476:qstart_sum=3.0:ref_name_counter=RS_GCF_002091635.1_protein.faa_NZ_BDAC01000002.1_43@PF00015_full_PFAM.329.525--1||RS_GCF_902506415.1_protein.faa_NZ_LR733275.1_987@PF00015_full_PFAM.308.498--1:scovhsp_avg=66.3:scovhsp_max=81.1:scovhsp_min=51.5:scovhsp_std=20.9303607231218:scovhsp_sum=132.6:send_avg=171.5:send_max=182.0:send_min=161.0:send_std=14.849242404917497:send_sum=343.0:sstart_avg=45.0:sstart_max=82.0:sstart_min=8.0:sstart_std=52.32590180780452:sstart_sum=90.0])0.86:0.0284344[&&NHX:Sample_counter=rhizpot1--1||rhizpot3--1||rhiztom3--1:Type_counter=capture--3:besthit_avg=90.5:besthit_max=94.8:besthit_min=87.1:besthit_std=3.9281038682804725:besthit_sum=271.5:bitscore_avg=178.33333333333334:bitscore_max=230.0:bitscore_min=150.0:bitscore_std=44.8144321991625:bitscore_sum=535.0:capture_class_counter=c__Alphaproteobacteria--1||c__Gammaproteobacteria--2:capture_domain_counter=d__Bacteria--3:capture_family_counter=f__Burkholderiaceae--2||f__Xanthobacteraceae--1:capture_genus_counter=g__Bradyrhizobium--1||g__Massilia--1||g__Rubrivivax--1:capture_order_counter=o__Burkholderiales--2||o__Rhizobiales--1:capture_phylum_counter=p__Proteobacteria--3:capture_species_counter=s__Bradyrhizobium jicamae_B--1||s__Massilia sp902506415--1||s__Rubrivivax sp001295865--1:evalue_avg=1.2022e-47:evalue_max=3.56e-47:evalue_min=7.89e-78:evalue_std=2.0420476292192598e-47:evalue_sum=3.6066e-47:gapopen_avg=1.0:gapopen_max=2.0:gapopen_min=0.0:gapopen_std=1.0:gapopen_sum=3.0:gtdb_class_counter=:gtdb_domain_counter=:gtdb_family_counter=:gtdb_genus_counter=:gtdb_order_counter=:gtdb_phylum_counter=:gtdb_species_counter=:heptad_counter=MCP-36H--2||MCP-44H--1:lbd_counter=:length_avg=117.33333333333333:length_max=154.0:length_min=97.0:length_std=31.817186131607134:length_sum=352.0:mismatch_avg=10.333333333333334:mismatch_max=15.0:mismatch_min=3.0:mismatch_std=6.429100507328636:mismatch_sum=31.0:name=N1189169:qcovhsp_avg=99.66666666666667:qcovhsp_max=100.0:qcovhsp_min=99.0:qcovhsp_std=0.5773502691896257:qcovhsp_sum=299.0:qend_avg=116.66666666666667:qend_max=153.0:qend_min=95.0:qend_std=31.65964834506747:qend_sum=350.0:qstart_avg=1.3333333333333333:qstart_max=2.0:qstart_min=1.0:qstart_std=0.5773502691896257:qstart_sum=4.0:ref_name_counter=GB_GCA_015277795.1_protein.faa_CP063848.1_1175@PF00015_full_PFAM.307.496--1||RS_GCF_002091635.1_protein.faa_NZ_BDAC01000002.1_43@PF00015_full_PFAM.329.525--1||RS_GCF_902506415.1_protein.faa_NZ_LR733275.1_987@PF00015_full_PFAM.308.498--1:scovhsp_avg=61.29999999999999:scovhsp_max=81.1:scovhsp_min=51.3:scovhsp_std=17.147594583497707:scovhsp_sum=183.89999999999998:send_avg=149.33333333333334:send_max=182.0:send_min=105.0:send_std=39.80368492154129:send_sum=448.0:sstart_avg=33.0:sstart_max=82.0:sstart_min=8.0:sstart_std=42.43819034784589:sstart_sum=99.0])0.955:0.0444094[&&NHX:Sample_counter=rhizpot1--5||rhizpot2--3||rhizpot3--2||rhiztom1--6||rhiztom3--2:Type_counter=capture--18:besthit_avg=86.71666666666668:besthit_max=94.8:besthit_min=78.1:besthit_std=5.675003671070765:besthit_sum=520.3000000000001:bitscore_avg=197.16666666666666:bitscore_max=230.0:bitscore_min=150.0:bitscore_std=35.94115561117459:bitscore_sum=1183.0:capture_class_counter=c__Alphaproteobacteria--1||c__Bacilli--2||c__Clostridia--1||c__Gammaproteobacteria--14:capture_domain_counter=d__Bacteria--18:capture_family_counter=f__Burkholderiaceae--10||f__Oscillospiraceae--1||f__Paenibacillaceae--2||f__Pseudomonadaceae--3||f__Xanthobacteraceae--1||f__Xanthomonadaceae--1:capture_genus_counter=g__Achromobacter--1||g__Bradyrhizobium--1||g__Cohnella--2||g__Cupriavidus--2||g__Duganella--1||g__ER4--1||g__Ideonella_A--2||g__Massilia--3||g__Pseudomonas_D--2||g__Pseudomonas_E--1||g__Rubrivivax--1||g__Xanthomonas_A--1:capture_order_counter=o__Burkholderiales--10||o__Oscillospirales--1||o__Paenibacillales--2||o__Pseudomonadales--3||o__Rhizobiales--1||o__Xanthomonadales--1:capture_phylum_counter=p__Firmicutes--2||p__Firmicutes_A--1||p__Proteobacteria--15:capture_species_counter=s__Achromobacter dolens--1||s__Bradyrhizobium jicamae_B--1||s__Cohnella sp003001675--2||s__Cupriavidus sp013361545--2||s__Duganella sp009857495--1||s__ER4 sp015068395--1||s__Ideonella_A sakaiensis--2||s__Massilia aurea_A--1||s__Massilia sp902506415--2||s__Pseudomonas_D jilinensis--2||s__Pseudomonas_E versuta--1||s__Rubrivivax sp001295865--1||s__Xanthomonas_A sontii--1:evalue_avg=6.011e-48:evalue_max=3.56e-47:evalue_min=7.89e-78:evalue_std=1.4496788816838025e-47:evalue_sum=3.6066e-47:gapopen_avg=1.3333333333333333:gapopen_max=2.0:gapopen_min=0.0:gapopen_std=0.816496580927726:gapopen_sum=8.0:gtdb_class_counter=:gtdb_domain_counter=:gtdb_family_counter=:gtdb_genus_counter=:gtdb_order_counter=:gtdb_phylum_counter=:gtdb_species_counter=:heptad_counter=MCP-36H--17||MCP-44H--1:lbd_counter=:length_avg=138.0:length_max=161.0:length_min=97.0:length_std=30.35786553761644:length_sum=828.0:mismatch_avg=14.166666666666666:mismatch_max=33.0:mismatch_min=3.0:mismatch_std=10.323113225508411:mismatch_sum=85.0:name=N1189170:qcovhsp_avg=99.83333333333333:qcovhsp_max=100.0:qcovhsp_min=99.0:qcovhsp_std=0.408248290463863:qcovhsp_sum=599.0:qend_avg=135.33333333333334:qend_max=155.0:qend_min=95.0:qend_std=28.626328207904464:qend_sum=812.0:qstart_avg=1.1666666666666667:qstart_max=2.0:qstart_min=1.0:qstart_std=0.408248290463863:qstart_sum=7.0:ref_name_counter=GB_GCA_015277795.1_protein.faa_CP063848.1_1175@PF00015_full_PFAM.307.496--1||RS_GCF_002091635.1_protein.faa_NZ_BDAC01000002.1_43@PF00015_full_PFAM.329.525--1||RS_GCF_902506415.1_protein.faa_NZ_LR733275.1_987@PF00015_full_PFAM.308.498--4:scovhsp_avg=71.28333333333335:scovhsp_max=81.6:scovhsp_min=51.3:scovhsp_std=15.402910980287674:scovhsp_sum=427.70000000000005:send_avg=155.33333333333334:send_max=182.0:send_min=105.0:send_std=26.020504735048213:send_sum=932.0:sstart_avg=20.5:sstart_max=82.0:sstart_min=8.0:sstart_std=30.13137899267141:sstart_sum=123.0],(((a4f3a394-9cc9-47d7-94a0-e173c84a59f8_5@MCPsignal.99.195:0.00920249[&&NHX:Sample=rhizpot3:Type=capture:besthit=99.0:bitscore=164.0:capture_class=c__Gammaproteobacteria:capture_domain=d__Bacteria:capture_family=f__Burkholderiaceae:capture_genus=g__Hydrogenophaga:capture_order=o__Burkholderiales:capture_phylum=p__Proteobacteria:capture_species=s__Hydrogenophaga taeniospiralis:evalue=1.03e-52:gapopen=0.0:heptad=MCP-36H:length=96.0:mismatch=1.0:qcovhsp=100.0:qend=96.0:qstart=1.0:ref_name=RS_GCF_013003915.1_protein.faa_NZ_JABAIV010000009.1_96@PF00015_full_PFAM.306.493:scovhsp=51.3:send=105.0:sstart=10.0],(((5a359f81-4eb5-4614-93ef-536ec6c607c5_4@MCPsignal.497.616:0.00780006[&&NHX:Sample=rhizpot3:Type=capture:capture_class=c__Gammaproteobacteria:capture_domain=d__Bacteria:capture_family=f__Burkholderiaceae:capture_genus=g__Duganella:capture_order=o__Burkholderiales:capture_phylum=p__Proteobacteria:capture_species=s__Duganella sp009674535:heptad=MCP-36H],d8fafdd0-3fe1-4e58-bae0-88a172b4c53e_1@MCPsignal.497.614:5e-09[&&NHX:Sample=rhizpot3:Type=capture:capture_class=c__Gammaproteobacteria:capture_domain=d__Bacteria:capture_family=f__Burkholderiaceae:capture_genus=g__Duganella:capture_order=o__Burkholderiales:capture_phylum=p__Proteobacteria:capture_species=s__Duganella sp009674535:heptad=MCP-36H])0.913:0.0793892[&&NHX:Sample_counter=rhizpot3--2:Type_counter=capture--2:capture_class_counter=c__Gammaproteobacteria--2:capture_domain_counter=d__Bacteria--2:capture_family_counter=f__Burkholderiaceae--2:capture_genus_counter=g__Duganella--2:capture_order_counter=o__Burkholderiales--2:capture_phylum_counter=p__Proteobacteria--2:capture_species_counter=s__Duganella sp009674535--2:gtdb_class_counter=:gtdb_domain_counter=:gtdb_family_counter=:gtdb_genus_counter=:gtdb_order_counter=:gtdb_phylum_counter=:gtdb_species_counter=:heptad_counter=MCP-36H--2:lbd_counter=:name=N1189174:ref_name_counter=],(52f6b333-409e-4e4f-a310-e668db9663ca_6@MCPsignal.169.271:5e-09[&&NHX:Sample=rhizpot1:Type=capture:besthit=98.0:bitscore=167.0:capture_class=c__Holophagae:capture_domain=d__Bacteria:capture_family=f__Holophagaceae:capture_genus=g__Geothrix:capture_order=o__Holophagales:capture_phylum=p__Acidobacteriota:capture_species=s__Geothrix sp903884655:evalue=8.05e-54:gapopen=0.0:heptad=MCP-36H:length=98.0:mismatch=2.0:qcovhsp=96.1:qend=98.0:qstart=1.0:ref_name=RS_GCF_013003915.1_protein.faa_NZ_JABAIV010000009.1_96@PF00015_full_PFAM.306.493:scovhsp=52.4:send=107.0:sstart=10.0],(7d2262c7-c288-4cee-8208-744fecce78d3_5@MCPsignal.152.239:0.0126525[&&NHX:Sample=rhizpot1:Type=capture:capture_class=c__Gammaproteobacteria:capture_domain=d__Bacteria:capture_family=f__Burkholderiaceae:capture_genus=g__Massilia:capture_order=o__Burkholderiales:capture_phylum=p__Proteobacteria:capture_species=s__Massilia aurea_A:heptad=MCP-36H],2969d802-c58d-4410-a759-8e728e2233e1_2@MCPsignal.495.598:0.0424557[&&NHX:Sample=rhizpot3:Type=capture:besthit=94.9:bitscore=159.0:capture_class=c__Gammaproteobacteria:capture_domain=d__Bacteria:capture_family=f__Burkholderiaceae:capture_genus=g__Massilia:capture_order=o__Burkholderiales:capture_phylum=p__Proteobacteria:capture_species=s__Massilia alkalitolerans:evalue=2.02e-50:gapopen=1.0:heptad=MCP-36H:length=98.0:mismatch=4.0:qcovhsp=95.1:qend=98.0:qstart=1.0:ref_name=RS_GCF_902506415.1_protein.faa_NZ_LR733275.1_987@PF00015_full_PFAM.308.498:scovhsp=51.1:send=104.0:sstart=8.0])0.753:0.00886943[&&NHX:Sample_counter=rhizpot1--1||rhizpot3--1:Type_counter=capture--2:besthit_avg=94.9:besthit_max=94.9:besthit_min=94.9:besthit_std=0:besthit_sum=94.9:bitscore_avg=159.0:bitscore_max=159.0:bitscore_min=159.0:bitscore_std=0:bitscore_sum=159.0:capture_class_counter=c__Gammaproteobacteria--2:capture_domain_counter=d__Bacteria--2:capture_family_counter=f__Burkholderiaceae--2:capture_genus_counter=g__Massilia--2:capture_order_counter=o__Burkholderiales--2:capture_phylum_counter=p__Proteobacteria--2:capture_species_counter=s__Massilia alkalitolerans--1||s__Massilia aurea_A--1:evalue_avg=2.02e-50:evalue_max=2.02e-50:evalue_min=2.02e-50:evalue_std=0:evalue_sum=2.02e-50:gapopen_avg=1.0:gapopen_max=1.0:gapopen_min=1.0:gapopen_std=0:gapopen_sum=1.0:gtdb_class_counter=:gtdb_domain_counter=:gtdb_family_counter=:gtdb_genus_counter=:gtdb_order_counter=:gtdb_phylum_counter=:gtdb_species_counter=:heptad_counter=MCP-36H--2:lbd_counter=:length_avg=98.0:length_max=98.0:length_min=98.0:length_std=0:length_sum=98.0:mismatch_avg=4.0:mismatch_max=4.0:mismatch_min=4.0:mismatch_std=0:mismatch_sum=4.0:name=N1189178:qcovhsp_avg=95.1:qcovhsp_max=95.1:qcovhsp_min=95.1:qcovhsp_std=0:qcovhsp_sum=95.1:qend_avg=98.0:qend_max=98.0:qend_min=98.0:qend_std=0:qend_sum=98.0:qstart_avg=1.0:qstart_max=1.0:qstart_min=1.0:qstart_std=0:qstart_sum=1.0:ref_name_counter=RS_GCF_902506415.1_protein.faa_NZ_LR733275.1_987@PF00015_full_PFAM.308.498--1:scovhsp_avg=51.1:scovhsp_max=51.1:scovhsp_min=51.1:scovhsp_std=0:scovhsp_sum=51.1:send_avg=104.0:send_max=104.0:send_min=104.0:send_std=0:send_sum=104.0:sstart_avg=8.0:sstart_max=8.0:sstart_min=8.0:sstart_std=0:sstart_sum=8.0])0.428:0.0171778[&&NHX:Sample_counter=rhizpot1--2||rhizpot3--1:Type_counter=capture--3:besthit_avg=96.45:besthit_max=98.0:besthit_min=94.9:besthit_std=2.192031021678293:besthit_sum=192.9:bitscore_avg=163.0:bitscore_max=167.0:bitscore_min=159.0:bitscore_std=5.656854249492381:bitscore_sum=326.0:capture_class_counter=c__Gammaproteobacteria--2||c__Holophagae--1:capture_domain_counter=d__Bacteria--3:capture_family_counter=f__Burkholderiaceae--2||f__Holophagaceae--1:capture_genus_counter=g__Geothrix--1||g__Massilia--2:capture_order_counter=o__Burkholderiales--2||o__Holophagales--1:capture_phylum_counter=p__Acidobacteriota--1||p__Proteobacteria--2:capture_species_counter=s__Geothrix sp903884655--1||s__Massilia alkalitolerans--1||s__Massilia aurea_A--1:evalue_avg=1.0104025000000001e-50:evalue_max=2.02e-50:evalue_min=8.05e-54:evalue_std=1.427786477037971e-50:evalue_sum=2.0208050000000002e-50:gapopen_avg=0.5:gapopen_max=1.0:gapopen_min=0.0:gapopen_std=0.7071067811865476:gapopen_sum=1.0:gtdb_class_counter=:gtdb_domain_counter=:gtdb_family_counter=:gtdb_genus_counter=:gtdb_order_counter=:gtdb_phylum_counter=:gtdb_species_counter=:heptad_counter=MCP-36H--3:lbd_counter=:length_avg=98.0:length_max=98.0:length_min=98.0:length_std=0.0:length_sum=196.0:mismatch_avg=3.0:mismatch_max=4.0:mismatch_min=2.0:mismatch_std=1.4142135623730951:mismatch_sum=6.0:name=N1189179:qcovhsp_avg=95.6:qcovhsp_max=96.1:qcovhsp_min=95.1:qcovhsp_std=0.7071067811865476:qcovhsp_sum=191.2:qend_avg=98.0:qend_max=98.0:qend_min=98.0:qend_std=0.0:qend_sum=196.0:qstart_avg=1.0:qstart_max=1.0:qstart_min=1.0:qstart_std=0.0:qstart_sum=2.0:ref_name_counter=RS_GCF_013003915.1_protein.faa_NZ_JABAIV010000009.1_96@PF00015_full_PFAM.306.493--1||RS_GCF_902506415.1_protein.faa_NZ_LR733275.1_987@PF00015_full_PFAM.308.498--1:scovhsp_avg=51.75:scovhsp_max=52.4:scovhsp_min=51.1:scovhsp_std=0.9192388155425097:scovhsp_sum=103.5:send_avg=105.5:send_max=107.0:send_min=104.0:send_std=2.1213203435596424:send_sum=211.0:sstart_avg=9.0:sstart_max=10.0:sstart_min=8.0:sstart_std=1.4142135623730951:sstart_sum=18.0])0.916:0.0803478[&&NHX:Sample_counter=rhizpot1--2||rhizpot3--3:Type_counter=capture--5:besthit_avg=96.45:besthit_max=98.0:besthit_min=94.9:besthit_std=2.192031021678293:besthit_sum=192.9:bitscore_avg=163.0:bitscore_max=167.0:bitscore_min=159.0:bitscore_std=5.656854249492381:bitscore_sum=326.0:capture_class_counter=c__Gammaproteobacteria--4||c__Holophagae--1:capture_domain_counter=d__Bacteria--5:capture_family_counter=f__Burkholderiaceae--4||f__Holophagaceae--1:capture_genus_counter=g__Duganella--2||g__Geothrix--1||g__Massilia--2:capture_order_counter=o__Burkholderiales--4||o__Holophagales--1:capture_phylum_counter=p__Acidobacteriota--1||p__Proteobacteria--4:capture_species_counter=s__Duganella sp009674535--2||s__Geothrix sp903884655--1||s__Massilia alkalitolerans--1||s__Massilia aurea_A--1:evalue_avg=1.0104025000000001e-50:evalue_max=2.02e-50:evalue_min=8.05e-54:evalue_std=1.427786477037971e-50:evalue_sum=2.0208050000000002e-50:gapopen_avg=0.5:gapopen_max=1.0:gapopen_min=0.0:gapopen_std=0.7071067811865476:gapopen_sum=1.0:gtdb_class_counter=:gtdb_domain_counter=:gtdb_family_counter=:gtdb_genus_counter=:gtdb_order_counter=:gtdb_phylum_counter=:gtdb_species_counter=:heptad_counter=MCP-36H--5:lbd_counter=:length_avg=98.0:length_max=98.0:length_min=98.0:length_std=0.0:length_sum=196.0:mismatch_avg=3.0:mismatch_max=4.0:mismatch_min=2.0:mismatch_std=1.4142135623730951:mismatch_sum=6.0:name=N1189180:qcovhsp_avg=95.6:qcovhsp_max=96.1:qcovhsp_min=95.1:qcovhsp_std=0.7071067811865476:qcovhsp_sum=191.2:qend_avg=98.0:qend_max=98.0:qend_min=98.0:qend_std=0.0:qend_sum=196.0:qstart_avg=1.0:qstart_max=1.0:qstart_min=1.0:qstart_std=0.0:qstart_sum=2.0:ref_name_counter=RS_GCF_013003915.1_protein.faa_NZ_JABAIV010000009.1_96@PF00015_full_PFAM.306.493--1||RS_GCF_902506415.1_protein.faa_NZ_LR733275.1_987@PF00015_full_PFAM.308.498--1:scovhsp_avg=51.75:scovhsp_max=52.4:scovhsp_min=51.1:scovhsp_std=0.9192388155425097:scovhsp_sum=103.5:send_avg=105.5:send_max=107.0:send_min=104.0:send_std=2.1213203435596424:send_sum=211.0:sstart_avg=9.0:sstart_max=10.0:sstart_min=8.0:sstart_std=1.4142135623730951:sstart_sum=18.0],(((((768f2a40-9ff1-4292-8253-fef30a6e45f7_5@MCPsignal.635.703:0[&&NHX:Sample=rhizpot1:Type=capture:capture_class=c__Gammaproteobacteria:capture_domain=d__Bacteria:capture_family=f__Nitrosomonadaceae:capture_genus=g__Nitrosomonas:capture_order=o__Burkholderiales:capture_phylum=p__Proteobacteria:capture_species=s__Nitrosomonas europaea:heptad=MCP-36H],e70405d9-d6c4-4e7b-864d-3b20f97168c6_6@MCPsignal.964.1032:0[&&NHX:Sample=rhizpot1:Type=capture:capture_class=c__Gammaproteobacteria:capture_domain=d__Bacteria:capture_family=f__Nitrosomonadaceae:capture_genus=g__Nitrosomonas:capture_order=o__Burkholderiales:capture_phylum=p__Proteobacteria:capture_species=s__Nitrosomonas europaea:heptad=MCP-36H]):5e-09[&&NHX:Sample_counter=rhizpot1--2:Type_counter=capture--2:capture_class_counter=c__Gammaproteobacteria--2:capture_domain_counter=d__Bacteria--2:capture_family_counter=f__Nitrosomonadaceae--2:capture_genus_counter=g__Nitrosomonas--2:capture_order_counter=o__Burkholderiales--2:capture_phylum_counter=p__Proteobacteria--2:capture_species_counter=s__Nitrosomonas europaea--2:gtdb_class_counter=:gtdb_domain_counter=:gtdb_family_counter=:gtdb_genus_counter=:gtdb_order_counter=:gtdb_phylum_counter=:gtdb_species_counter=:heptad_counter=MCP-36H--2:lbd_counter=:name=N1189183:ref_name_counter=],077ca126-d7e9-45c8-8d89-0ff15b14379b_5@MCPsignal.398.536:0.0327688[&&NHX:Sample=rhizpot1:Type=capture:capture_class=c__Gammaproteobacteria:capture_domain=d__Bacteria:capture_family=f__Nitrosomonadaceae:capture_genus=g__Nitrosomonas:capture_order=o__Burkholderiales:capture_phylum=p__Proteobacteria:capture_species=s__Nitrosomonas europaea:heptad=MCP-36H])0:5e-09[&&NHX:Sample_counter=rhizpot1--3:Type_counter=capture--3:capture_class_counter=c__Gammaproteobacteria--3:capture_domain_counter=d__Bacteria--3:capture_family_counter=f__Nitrosomonadaceae--3:capture_genus_counter=g__Nitrosomonas--3:capture_order_counter=o__Burkholderiales--3:capture_phylum_counter=p__Proteobacteria--3:capture_species_counter=s__Nitrosomonas europaea--3:gtdb_class_counter=:gtdb_domain_counter=:gtdb_family_counter=:gtdb_genus_counter=:gtdb_order_counter=:gtdb_phylum_counter=:gtdb_species_counter=:heptad_counter=MCP-36H--3:lbd_counter=:name=N1189185:ref_name_counter=],(cf60ecc5-e10c-441c-ade3-d9ea5209a416_1@MCPsignal.240.271:0.0519642[&&NHX:Sample=rhizpot3:Type=capture:capture_class=c__Alphaproteobacteria:capture_domain=d__Bacteria:capture_family=f__Azospirillaceae:capture_genus=g__CAIZDL01:capture_order=o__Azospirillales:capture_phylum=p__Proteobacteria:capture_species=s__CAIZDL01 sp903856295:heptad=MCP-36H],5723c197-b793-4d4c-a28e-3ab483992ecb_2@MCPsignal.263.383:5e-09[&&NHX:Sample=rhizpot3:Type=capture:besthit=99.2:bitscore=206.0:capture_class=c__Gammaproteobacteria:capture_domain=d__Bacteria:capture_family=f__Burkholderiaceae:capture_genus=g__Massilia:capture_order=o__Burkholderiales:capture_phylum=p__Proteobacteria:capture_species=s__Massilia aromaticivorans:evalue=1.04e-68:gapopen=0.0:heptad=MCP-36H:length=120.0:mismatch=1.0:qcovhsp=100.0:qend=120.0:qstart=1.0:ref_name=RS_GCF_013003915.1_protein.faa_NZ_JABAIV010000009.1_96@PF00015_full_PFAM.306.493:scovhsp=64.2:send=129.0:sstart=10.0])0:5e-09[&&NHX:Sample_counter=rhizpot3--2:Type_counter=capture--2:besthit_avg=99.2:besthit_max=99.2:besthit_min=99.2:besthit_std=0:besthit_sum=99.2:bitscore_avg=206.0:bitscore_max=206.0:bitscore_min=206.0:bitscore_std=0:bitscore_sum=206.0:capture_class_counter=c__Alphaproteobacteria--1||c__Gammaproteobacteria--1:capture_domain_counter=d__Bacteria--2:capture_family_counter=f__Azospirillaceae--1||f__Burkholderiaceae--1:capture_genus_counter=g__CAIZDL01--1||g__Massilia--1:capture_order_counter=o__Azospirillales--1||o__Burkholderiales--1:capture_phylum_counter=p__Proteobacteria--2:capture_species_counter=s__CAIZDL01 sp903856295--1||s__Massilia aromaticivorans--1:evalue_avg=1.04e-68:evalue_max=1.04e-68:evalue_min=1.04e-68:evalue_std=0:evalue_sum=1.04e-68:gapopen_avg=0.0:gapopen_max=0.0:gapopen_min=0.0:gapopen_std=0:gapopen_sum=0.0:gtdb_class_counter=:gtdb_domain_counter=:gtdb_family_counter=:gtdb_genus_counter=:gtdb_order_counter=:gtdb_phylum_counter=:gtdb_species_counter=:heptad_counter=MCP-36H--2:lbd_counter=:length_avg=120.0:length_max=120.0:length_min=120.0:length_std=0:length_sum=120.0:mismatch_avg=1.0:mismatch_max=1.0:mismatch_min=1.0:mismatch_std=0:mismatch_sum=1.0:name=N1189188:qcovhsp_avg=100.0:qcovhsp_max=100.0:qcovhsp_min=100.0:qcovhsp_std=0:qcovhsp_sum=100.0:qend_avg=120.0:qend_max=120.0:qend_min=120.0:qend_std=0:qend_sum=120.0:qstart_avg=1.0:qstart_max=1.0:qstart_min=1.0:qstart_std=0:qstart_sum=1.0:ref_name_counter=RS_GCF_013003915.1_protein.faa_NZ_JABAIV010000009.1_96@PF00015_full_PFAM.306.493--1:scovhsp_avg=64.2:scovhsp_max=64.2:scovhsp_min=64.2:scovhsp_std=0:scovhsp_sum=64.2:send_avg=129.0:send_max=129.0:send_min=129.0:send_std=0:send_sum=129.0:sstart_avg=10.0:sstart_max=10.0:sstart_min=10.0:sstart_std=0:sstart_sum=10.0])0.283:5e-09[&&NHX:Sample_counter=rhizpot1--3||rhizpot3--2:Type_counter=capture--5:besthit_avg=99.2:besthit_max=99.2:besthit_min=99.2:besthit_std=0:besthit_sum=99.2:bitscore_avg=206.0:bitscore_max=206.0:bitscore_min=206.0:bitscore_std=0:bitscore_sum=206.0:capture_class_counter=c__Alphaproteobacteria--1||c__Gammaproteobacteria--4:capture_domain_counter=d__Bacteria--5:capture_family_counter=f__Azospirillaceae--1||f__Burkholderiaceae--1||f__Nitrosomonadaceae--3:capture_genus_counter=g__CAIZDL01--1||g__Massilia--1||g__Nitrosomonas--3:capture_order_counter=o__Azospirillales--1||o__Burkholderiales--4:capture_phylum_counter=p__Proteobacteria--5:capture_species_counter=s__CAIZDL01 sp903856295--1||s__Massilia aromaticivorans--1||s__Nitrosomonas europaea--3:evalue_avg=1.04e-68:evalue_max=1.04e-68:evalue_min=1.04e-68:evalue_std=0:evalue_sum=1.04e-68:gapopen_avg=0.0:gapopen_max=0.0:gapopen_min=0.0:gapopen_std=0:gapopen_sum=0.0:gtdb_class_counter=:gtdb_domain_counter=:gtdb_family_counter=:gtdb_genus_counter=:gtdb_order_counter=:gtdb_phylum_counter=:gtdb_species_counter=:heptad_counter=MCP-36H--5:lbd_counter=:length_avg=120.0:length_max=120.0:length_min=120.0:length_std=0:length_sum=120.0:mismatch_avg=1.0:mismatch_max=1.0:mismatch_min=1.0:mismatch_std=0:mismatch_sum=1.0:name=N1189189:qcovhsp_avg=100.0:qcovhsp_max=100.0:qcovhsp_min=100.0:qcovhsp_std=0:qcovhsp_sum=100.0:qend_avg=120.0:qend_max=120.0:qend_min=120.0:qend_std=0:qend_sum=120.0:qstart_avg=1.0:qstart_max=1.0:qstart_min=1.0:qstart_std=0:qstart_sum=1.0:ref_name_counter=RS_GCF_013003915.1_protein.faa_NZ_JABAIV010000009.1_96@PF00015_full_PFAM.306.493--1:scovhsp_avg=64.2:scovhsp_max=64.2:scovhsp_min=64.2:scovhsp_std=0:scovhsp_sum=64.2:send_avg=129.0:send_max=129.0:send_min=129.0:send_std=0:send_sum=129.0:sstart_avg=10.0:sstart_max=10.0:sstart_min=10.0:sstart_std=0:sstart_sum=10.0],30cd3347-7699-4344-b00a-82ee45ee13a9_6@MCPsignal.24.116:5e-09[&&NHX:Sample=rhizpot1:Type=capture:capture_class=c__Gammaproteobacteria:capture_domain=d__Bacteria:capture_family=f__Nitrosomonadaceae:capture_genus=g__Nitrosomonas:capture_order=o__Burkholderiales:capture_phylum=p__Proteobacteria:capture_species=s__Nitrosomonas europaea:heptad=MCP-36H])0:5e-09[&&NHX:Sample_counter=rhizpot1--4||rhizpot3--2:Type_counter=capture--6:besthit_avg=99.2:besthit_max=99.2:besthit_min=99.2:besthit_std=0:besthit_sum=99.2:bitscore_avg=206.0:bitscore_max=206.0:bitscore_min=206.0:bitscore_std=0:bitscore_sum=206.0:capture_class_counter=c__Alphaproteobacteria--1||c__Gammaproteobacteria--5:capture_domain_counter=d__Bacteria--6:capture_family_counter=f__Azospirillaceae--1||f__Burkholderiaceae--1||f__Nitrosomonadaceae--4:capture_genus_counter=g__CAIZDL01--1||g__Massilia--1||g__Nitrosomonas--4:capture_order_counter=o__Azospirillales--1||o__Burkholderiales--5:capture_phylum_counter=p__Proteobacteria--6:capture_species_counter=s__CAIZDL01 sp903856295--1||s__Massilia aromaticivorans--1||s__Nitrosomonas europaea--4:evalue_avg=1.04e-68:evalue_max=1.04e-68:evalue_min=1.04e-68:evalue_std=0:evalue_sum=1.04e-68:gapopen_avg=0.0:gapopen_max=0.0:gapopen_min=0.0:gapopen_std=0:gapopen_sum=0.0:gtdb_class_counter=:gtdb_domain_counter=:gtdb_family_counter=:gtdb_genus_counter=:gtdb_order_counter=:gtdb_phylum_counter=:gtdb_species_counter=:heptad_counter=MCP-36H--6:lbd_counter=:length_avg=120.0:length_max=120.0:length_min=120.0:length_std=0:length_sum=120.0:mismatch_avg=1.0:mismatch_max=1.0:mismatch_min=1.0:mismatch_std=0:mismatch_sum=1.0:name=N1189191:qcovhsp_avg=100.0:qcovhsp_max=100.0:qcovhsp_min=100.0:qcovhsp_std=0:qcovhsp_sum=100.0:qend_avg=120.0:qend_max=120.0:qend_min=120.0:qend_std=0:qend_sum=120.0:qstart_avg=1.0:qstart_max=1.0:qstart_min=1.0:qstart_std=0:qstart_sum=1.0:ref_name_counter=RS_GCF_013003915.1_protein.faa_NZ_JABAIV010000009.1_96@PF00015_full_PFAM.306.493--1:scovhsp_avg=64.2:scovhsp_max=64.2:scovhsp_min=64.2:scovhsp_std=0:scovhsp_sum=64.2:send_avg=129.0:send_max=129.0:send_min=129.0:send_std=0:send_sum=129.0:sstart_avg=10.0:sstart_max=10.0:sstart_min=10.0:sstart_std=0:sstart_sum=10.0],(f4bcb82a-73b8-4575-a972-990f5bb839ae_2@MCPsignal.120.255:0.26558[&&NHX:Sample=rhizpot3:Type=capture:besthit=72.8:bitscore=149.0:capture_class=c__Gammaproteobacteria:capture_domain=d__Bacteria:capture_family=f__Burkholderiaceae:capture_genus=g__Ideonella_A:capture_order=o__Burkholderiales:capture_phylum=p__Proteobacteria:capture_species=s__Ideonella_A sakaiensis:evalue=5.73e-46:gapopen=4.0:heptad=MCP-36H:length=136.0:mismatch=32.0:qcovhsp=100.0:qend=135.0:qstart=1.0:ref_name=RS_GCF_013003915.1_protein.faa_NZ_JABAIV010000009.1_96@PF00015_full_PFAM.306.493:scovhsp=70.6:send=162.0:sstart=31.0],28dc3a31-9b64-4611-9192-f50d20a910d4_6@MCPsignal.22.118:0.020076[&&NHX:Sample=rhizpot1:Type=capture:besthit=97.9:bitscore=162.0:capture_class=c__Gammaproteobacteria:capture_domain=d__Bacteria:capture_family=f__Nitrosomonadaceae:capture_genus=g__Nitrosomonas:capture_order=o__Burkholderiales:capture_phylum=p__Proteobacteria:capture_species=s__Nitrosomonas europaea:evalue=4.19e-52:gapopen=0.0:heptad=MCP-36H:length=95.0:mismatch=2.0:qcovhsp=99.0:qend=95.0:qstart=1.0:ref_name=RS_GCF_013003915.1_protein.faa_NZ_JABAIV010000009.1_96@PF00015_full_PFAM.306.493:scovhsp=50.8:send=104.0:sstart=10.0])0:5e-09[&&NHX:Sample_counter=rhizpot1--1||rhizpot3--1:Type_counter=capture--2:besthit_avg=85.35:besthit_max=97.9:besthit_min=72.8:besthit_std=17.74838020778235:besthit_sum=170.7:bitscore_avg=155.5:bitscore_max=162.0:bitscore_min=149.0:bitscore_std=9.192388155425117:bitscore_sum=311.0:capture_class_counter=c__Gammaproteobacteria--2:capture_domain_counter=d__Bacteria--2:capture_family_counter=f__Burkholderiaceae--1||f__Nitrosomonadaceae--1:capture_genus_counter=g__Ideonella_A--1||g__Nitrosomonas--1:capture_order_counter=o__Burkholderiales--2:capture_phylum_counter=p__Proteobacteria--2:capture_species_counter=s__Ideonella_A sakaiensis--1||s__Nitrosomonas europaea--1:evalue_avg=2.8650020949999997e-46:evalue_max=5.73e-46:evalue_min=4.19e-52:evalue_std=4.0517188934215036e-46:evalue_sum=5.7300041899999994e-46:gapopen_avg=2.0:gapopen_max=4.0:gapopen_min=0.0:gapopen_std=2.8284271247461903:gapopen_sum=4.0:gtdb_class_counter=:gtdb_domain_counter=:gtdb_family_counter=:gtdb_genus_counter=:gtdb_order_counter=:gtdb_phylum_counter=:gtdb_species_counter=:heptad_counter=MCP-36H--2:lbd_counter=:length_avg=115.5:length_max=136.0:length_min=95.0:length_std=28.991378028648448:length_sum=231.0:mismatch_avg=17.0:mismatch_max=32.0:mismatch_min=2.0:mismatch_std=21.213203435596427:mismatch_sum=34.0:name=N1189194:qcovhsp_avg=99.5:qcovhsp_max=100.0:qcovhsp_min=99.0:qcovhsp_std=0.7071067811865476:qcovhsp_sum=199.0:qend_avg=115.0:qend_max=135.0:qend_min=95.0:qend_std=28.284271247461902:qend_sum=230.0:qstart_avg=1.0:qstart_max=1.0:qstart_min=1.0:qstart_std=0.0:qstart_sum=2.0:ref_name_counter=RS_GCF_013003915.1_protein.faa_NZ_JABAIV010000009.1_96@PF00015_full_PFAM.306.493--2:scovhsp_avg=60.699999999999996:scovhsp_max=70.6:scovhsp_min=50.8:scovhsp_std=14.00071426749364:scovhsp_sum=121.39999999999999:send_avg=133.0:send_max=162.0:send_min=104.0:send_std=41.012193308819754:send_sum=266.0:sstart_avg=20.5:sstart_max=31.0:sstart_min=10.0:sstart_std=14.849242404917497:sstart_sum=41.0])0.939:0.0186674[&&NHX:Sample_counter=rhizpot1--5||rhizpot3--3:Type_counter=capture--8:besthit_avg=89.96666666666668:besthit_max=99.2:besthit_min=72.8:besthit_std=14.880972190463009:besthit_sum=269.90000000000003:bitscore_avg=172.33333333333334:bitscore_max=206.0:bitscore_min=149.0:bitscore_std=29.87194893764606:bitscore_sum=517.0:capture_class_counter=c__Alphaproteobacteria--1||c__Gammaproteobacteria--7:capture_domain_counter=d__Bacteria--8:capture_family_counter=f__Azospirillaceae--1||f__Burkholderiaceae--2||f__Nitrosomonadaceae--5:capture_genus_counter=g__CAIZDL01--1||g__Ideonella_A--1||g__Massilia--1||g__Nitrosomonas--5:capture_order_counter=o__Azospirillales--1||o__Burkholderiales--7:capture_phylum_counter=p__Proteobacteria--8:capture_species_counter=s__CAIZDL01 sp903856295--1||s__Ideonella_A sakaiensis--1||s__Massilia aromaticivorans--1||s__Nitrosomonas europaea--5:evalue_avg=1.9100013966666666e-46:evalue_max=5.73e-46:evalue_min=1.04e-68:evalue_std=3.3082158329084045e-46:evalue_sum=5.7300041899999994e-46:gapopen_avg=1.3333333333333333:gapopen_max=4.0:gapopen_min=0.0:gapopen_std=2.3094010767585034:gapopen_sum=4.0:gtdb_class_counter=:gtdb_domain_counter=:gtdb_family_counter=:gtdb_genus_counter=:gtdb_order_counter=:gtdb_phylum_counter=:gtdb_species_counter=:heptad_counter=MCP-36H--8:lbd_counter=:length_avg=117.0:length_max=136.0:length_min=95.0:length_std=20.663978319771825:length_sum=351.0:mismatch_avg=11.666666666666666:mismatch_max=32.0:mismatch_min=1.0:mismatch_std=17.616280348965084:mismatch_sum=35.0:name=N1189195:qcovhsp_avg=99.66666666666667:qcovhsp_max=100.0:qcovhsp_min=99.0:qcovhsp_std=0.5773502691896257:qcovhsp_sum=299.0:qend_avg=116.66666666666667:qend_max=135.0:qend_min=95.0:qend_std=20.207259421636902:qend_sum=350.0:qstart_avg=1.0:qstart_max=1.0:qstart_min=1.0:qstart_std=0.0:qstart_sum=3.0:ref_name_counter=RS_GCF_013003915.1_protein.faa_NZ_JABAIV010000009.1_96@PF00015_full_PFAM.306.493--3:scovhsp_avg=61.86666666666667:scovhsp_max=70.6:scovhsp_min=50.8:scovhsp_std=10.104124570359042:scovhsp_sum=185.6:send_avg=131.66666666666666:send_max=162.0:send_min=104.0:send_std=29.091808698211484:send_sum=395.0:sstart_avg=17.0:sstart_max=31.0:sstart_min=10.0:sstart_std=12.12435565298214:sstart_sum=51.0])0:1.3e-08[&&NHX:Sample_counter=rhizpot1--7||rhizpot3--6:Type_counter=capture--13:besthit_avg=92.55999999999999:besthit_max=99.2:besthit_min=72.8:besthit_std=11.15943546959254:besthit_sum=462.79999999999995:bitscore_avg=168.6:bitscore_max=206.0:bitscore_min=149.0:bitscore_std=21.915747762739013:bitscore_sum=843.0:capture_class_counter=c__Alphaproteobacteria--1||c__Gammaproteobacteria--11||c__Holophagae--1:capture_domain_counter=d__Bacteria--13:capture_family_counter=f__Azospirillaceae--1||f__Burkholderiaceae--6||f__Holophagaceae--1||f__Nitrosomonadaceae--5:capture_genus_counter=g__CAIZDL01--1||g__Duganella--2||g__Geothrix--1||g__Ideonella_A--1||g__Massilia--3||g__Nitrosomonas--5:capture_order_counter=o__Azospirillales--1||o__Burkholderiales--11||o__Holophagales--1:capture_phylum_counter=p__Acidobacteriota--1||p__Proteobacteria--12:capture_species_counter=s__CAIZDL01 sp903856295--1||s__Duganella sp009674535--2||s__Geothrix sp903884655--1||s__Ideonella_A sakaiensis--1||s__Massilia alkalitolerans--1||s__Massilia aromaticivorans--1||s__Massilia aurea_A--1||s__Nitrosomonas europaea--5:evalue_avg=1.1460412541e-46:evalue_max=5.73e-46:evalue_min=1.04e-68:evalue_std=2.5625108419441887e-46:evalue_sum=5.730206270499999e-46:gapopen_avg=1.0:gapopen_max=4.0:gapopen_min=0.0:gapopen_std=1.7320508075688772:gapopen_sum=5.0:gtdb_class_counter=:gtdb_domain_counter=:gtdb_family_counter=:gtdb_genus_counter=:gtdb_order_counter=:gtdb_phylum_counter=:gtdb_species_counter=:heptad_counter=MCP-36H--13:lbd_counter=:length_avg=109.4:length_max=136.0:length_min=95.0:length_std=17.938784797192923:length_sum=547.0:mismatch_avg=8.2:mismatch_max=32.0:mismatch_min=1.0:mismatch_std=13.349157276772193:mismatch_sum=41.0:name=N1189196:qcovhsp_avg=98.03999999999999:qcovhsp_max=100.0:qcovhsp_min=95.1:qcovhsp_std=2.291942407653389:qcovhsp_sum=490.2:qend_avg=109.2:qend_max=135.0:qend_min=95.0:qend_std=17.569860557215588:qend_sum=546.0:qstart_avg=1.0:qstart_max=1.0:qstart_min=1.0:qstart_std=0.0:qstart_sum=5.0:ref_name_counter=RS_GCF_013003915.1_protein.faa_NZ_JABAIV010000009.1_96@PF00015_full_PFAM.306.493--4||RS_GCF_902506415.1_protein.faa_NZ_LR733275.1_987@PF00015_full_PFAM.308.498--1:scovhsp_avg=57.82000000000001:scovhsp_max=70.6:scovhsp_min=50.8:scovhsp_std=9.053286696001623:scovhsp_sum=289.1:send_avg=121.2:send_max=162.0:send_min=104.0:send_std=25.09382394136055:send_sum=606.0:sstart_avg=13.8:sstart_max=31.0:sstart_min=8.0:sstart_std=9.654014708917735:sstart_sum=69.0])0.27:0.00461581[&&NHX:Sample_counter=rhizpot1--7||rhizpot3--7:Type_counter=capture--14:besthit_avg=93.63333333333333:besthit_max=99.2:besthit_min=72.8:besthit_std=10.321756956384254:besthit_sum=561.8:bitscore_avg=167.83333333333334:bitscore_max=206.0:bitscore_min=149.0:bitscore_std=19.691791860231174:bitscore_sum=1007.0:capture_class_counter=c__Alphaproteobacteria--1||c__Gammaproteobacteria--12||c__Holophagae--1:capture_domain_counter=d__Bacteria--14:capture_family_counter=f__Azospirillaceae--1||f__Burkholderiaceae--7||f__Holophagaceae--1||f__Nitrosomonadaceae--5:capture_genus_counter=g__CAIZDL01--1||g__Duganella--2||g__Geothrix--1||g__Hydrogenophaga--1||g__Ideonella_A--1||g__Massilia--3||g__Nitrosomonas--5:capture_order_counter=o__Azospirillales--1||o__Burkholderiales--12||o__Holophagales--1:capture_phylum_counter=p__Acidobacteriota--1||p__Proteobacteria--13:capture_species_counter=s__CAIZDL01 sp903856295--1||s__Duganella sp009674535--2||s__Geothrix sp903884655--1||s__Hydrogenophaga taeniospiralis--1||s__Ideonella_A sakaiensis--1||s__Massilia alkalitolerans--1||s__Massilia aromaticivorans--1||s__Massilia aurea_A--1||s__Nitrosomonas europaea--5:evalue_avg=9.55034550083333e-47:evalue_max=5.73e-46:evalue_min=1.04e-68:evalue_std=2.339245779720693e-46:evalue_sum=5.730207300499999e-46:gapopen_avg=0.8333333333333334:gapopen_max=4.0:gapopen_min=0.0:gapopen_std=1.6020819787597222:gapopen_sum=5.0:gtdb_class_counter=:gtdb_domain_counter=:gtdb_family_counter=:gtdb_genus_counter=:gtdb_order_counter=:gtdb_phylum_counter=:gtdb_species_counter=:heptad_counter=MCP-36H--14:lbd_counter=:length_avg=107.16666666666667:length_max=136.0:length_min=95.0:length_std=16.95189271635078:length_sum=643.0:mismatch_avg=7.0:mismatch_max=32.0:mismatch_min=1.0:mismatch_std=12.296340919151518:mismatch_sum=42.0:name=N1189197:qcovhsp_avg=98.36666666666667:qcovhsp_max=100.0:qcovhsp_min=95.1:qcovhsp_std=2.2006059771496305:qcovhsp_sum=590.2:qend_avg=107.0:qend_max=135.0:qend_min=95.0:qend_std=16.61324772583615:qend_sum=642.0:qstart_avg=1.0:qstart_max=1.0:qstart_min=1.0:qstart_std=0.0:qstart_sum=6.0:ref_name_counter=RS_GCF_013003915.1_protein.faa_NZ_JABAIV010000009.1_96@PF00015_full_PFAM.306.493--5||RS_GCF_902506415.1_protein.faa_NZ_LR733275.1_987@PF00015_full_PFAM.308.498--1:scovhsp_avg=56.73333333333333:scovhsp_max=70.6:scovhsp_min=50.8:scovhsp_std=8.52377068360398:scovhsp_sum=340.4:send_avg=118.5:send_max=162.0:send_min=104.0:send_std=23.39871791359518:send_sum=711.0:sstart_avg=13.166666666666666:sstart_max=31.0:sstart_min=8.0:sstart_std=8.77306483885003:sstart_sum=79.0],(6ed472ba-b976-4b99-a217-67dea3947b29_1@MCPsignal.70.214:0.0153456[&&NHX:Sample=rhizpot1:Type=capture:besthit=89.2:bitscore=205.0:capture_class=c__Gammaproteobacteria:capture_domain=d__Bacteria:capture_family=f__Burkholderiaceae:capture_genus=g__Duganella:capture_order=o__Burkholderiales:capture_phylum=p__Proteobacteria:capture_species=s__Duganella aceris:evalue=3.52e-68:gapopen=1.0:heptad=MCP-36H:length=139.0:mismatch=14.0:qcovhsp=96.5:qend=139.0:qstart=1.0:ref_name=RS_GCF_900112225.1_protein.faa_NZ_FOLD01000003.1_6@PF00015_full_PFAM.308.492:scovhsp=75.0:send=145.0:sstart=8.0],(ce1d55e3-8225-5074-8cd1-f7fa6de0106f_3@MCPsignal.246.302:5e-09[&&NHX:Sample=rhizpot1:Type=capture:capture_class=c__Gammaproteobacteria:capture_domain=d__Bacteria:capture_family=f__Burkholderiaceae:capture_genus=g__Acidovorax:capture_order=o__Burkholderiales:capture_phylum=p__Proteobacteria:capture_species=s__Acidovorax sp003852545:heptad=MCP-36H],d4880f83-48d2-5eb7-b482-6e731177a746_3@MCPsignal.490.545:5e-09[&&NHX:Sample=rhizpot1:Type=capture:capture_class=c__Gammaproteobacteria:capture_domain=d__Bacteria:capture_family=f__Halomonadaceae:capture_genus=g__Halomonas:capture_order=o__Pseudomonadales:capture_phylum=p__Proteobacteria:capture_species=s__Halomonas azerbaijanica:heptad=MCP-36H])0.427:0.00962989[&&NHX:Sample_counter=rhizpot1--2:Type_counter=capture--2:capture_class_counter=c__Gammaproteobacteria--2:capture_domain_counter=d__Bacteria--2:capture_family_counter=f__Burkholderiaceae--1||f__Halomonadaceae--1:capture_genus_counter=g__Acidovorax--1||g__Halomonas--1:capture_order_counter=o__Burkholderiales--1||o__Pseudomonadales--1:capture_phylum_counter=p__Proteobacteria--2:capture_species_counter=s__Acidovorax sp003852545--1||s__Halomonas azerbaijanica--1:gtdb_class_counter=:gtdb_domain_counter=:gtdb_family_counter=:gtdb_genus_counter=:gtdb_order_counter=:gtdb_phylum_counter=:gtdb_species_counter=:heptad_counter=MCP-36H--2:lbd_counter=:name=N1189201:ref_name_counter=])0.921:0.0668372[&&NHX:Sample_counter=rhizpot1--3:Type_counter=capture--3:besthit_avg=89.2:besthit_max=89.2:besthit_min=89.2:besthit_std=0:besthit_sum=89.2:bitscore_avg=205.0:bitscore_max=205.0:bitscore_min=205.0:bitscore_std=0:bitscore_sum=205.0:capture_class_counter=c__Gammaproteobacteria--3:capture_domain_counter=d__Bacteria--3:capture_family_counter=f__Burkholderiaceae--2||f__Halomonadaceae--1:capture_genus_counter=g__Acidovorax--1||g__Duganella--1||g__Halomonas--1:capture_order_counter=o__Burkholderiales--2||o__Pseudomonadales--1:capture_phylum_counter=p__Proteobacteria--3:capture_species_counter=s__Acidovorax sp003852545--1||s__Duganella aceris--1||s__Halomonas azerbaijanica--1:evalue_avg=3.52e-68:evalue_max=3.52e-68:evalue_min=3.52e-68:evalue_std=0:evalue_sum=3.52e-68:gapopen_avg=1.0:gapopen_max=1.0:gapopen_min=1.0:gapopen_std=0:gapopen_sum=1.0:gtdb_class_counter=:gtdb_domain_counter=:gtdb_family_counter=:gtdb_genus_counter=:gtdb_order_counter=:gtdb_phylum_counter=:gtdb_species_counter=:heptad_counter=MCP-36H--3:lbd_counter=:length_avg=139.0:length_max=139.0:length_min=139.0:length_std=0:length_sum=139.0:mismatch_avg=14.0:mismatch_max=14.0:mismatch_min=14.0:mismatch_std=0:mismatch_sum=14.0:name=N1189202:qcovhsp_avg=96.5:qcovhsp_max=96.5:qcovhsp_min=96.5:qcovhsp_std=0:qcovhsp_sum=96.5:qend_avg=139.0:qend_max=139.0:qend_min=139.0:qend_std=0:qend_sum=139.0:qstart_avg=1.0:qstart_max=1.0:qstart_min=1.0:qstart_std=0:qstart_sum=1.0:ref_name_counter=RS_GCF_900112225.1_protein.faa_NZ_FOLD01000003.1_6@PF00015_full_PFAM.308.492--1:scovhsp_avg=75.0:scovhsp_max=75.0:scovhsp_min=75.0:scovhsp_std=0:scovhsp_sum=75.0:send_avg=145.0:send_max=145.0:send_min=145.0:send_std=0:send_sum=145.0:sstart_avg=8.0:sstart_max=8.0:sstart_min=8.0:sstart_std=0:sstart_sum=8.0])0.874:0.0245257[&&NHX:Sample_counter=rhizpot1--10||rhizpot3--7:Type_counter=capture--17:besthit_avg=93.0:besthit_max=99.2:besthit_min=72.8:besthit_std=9.570266453970863:besthit_sum=651.0:bitscore_avg=173.14285714285714:bitscore_max=206.0:bitscore_min=149.0:bitscore_std=22.813947279596103:bitscore_sum=1212.0:capture_class_counter=c__Alphaproteobacteria--1||c__Gammaproteobacteria--15||c__Holophagae--1:capture_domain_counter=d__Bacteria--17:capture_family_counter=f__Azospirillaceae--1||f__Burkholderiaceae--9||f__Halomonadaceae--1||f__Holophagaceae--1||f__Nitrosomonadaceae--5:capture_genus_counter=g__Acidovorax--1||g__CAIZDL01--1||g__Duganella--3||g__Geothrix--1||g__Halomonas--1||g__Hydrogenophaga--1||g__Ideonella_A--1||g__Massilia--3||g__Nitrosomonas--5:capture_order_counter=o__Azospirillales--1||o__Burkholderiales--14||o__Holophagales--1||o__Pseudomonadales--1:capture_phylum_counter=p__Acidobacteriota--1||p__Proteobacteria--16:capture_species_counter=s__Acidovorax sp003852545--1||s__CAIZDL01 sp903856295--1||s__Duganella aceris--1||s__Duganella sp009674535--2||s__Geothrix sp903884655--1||s__Halomonas azerbaijanica--1||s__Hydrogenophaga taeniospiralis--1||s__Ideonella_A sakaiensis--1||s__Massilia alkalitolerans--1||s__Massilia aromaticivorans--1||s__Massilia aurea_A--1||s__Nitrosomonas europaea--5:evalue_avg=8.186010429285712e-47:evalue_max=5.73e-46:evalue_min=1.04e-68:evalue_std=2.1657233729340263e-46:evalue_sum=5.730207300499999e-46:gapopen_avg=0.8571428571428571:gapopen_max=4.0:gapopen_min=0.0:gapopen_std=1.4638501094227998:gapopen_sum=6.0:gtdb_class_counter=:gtdb_domain_counter=:gtdb_family_counter=:gtdb_genus_counter=:gtdb_order_counter=:gtdb_phylum_counter=:gtdb_species_counter=:heptad_counter=MCP-36H--17:lbd_counter=:length_avg=111.71428571428571:length_max=139.0:length_min=95.0:length_std=19.601992124222864:length_sum=782.0:mismatch_avg=8.0:mismatch_max=32.0:mismatch_min=1.0:mismatch_std=11.532562594670797:mismatch_sum=56.0:name=N1189203:qcovhsp_avg=98.10000000000001:qcovhsp_max=100.0:qcovhsp_min=95.1:qcovhsp_std=2.1291625896895106:qcovhsp_sum=686.7:qend_avg=111.57142857142857:qend_max=139.0:qend_min=95.0:qend_std=19.3980853252509:qend_sum=781.0:qstart_avg=1.0:qstart_max=1.0:qstart_min=1.0:qstart_std=0.0:qstart_sum=7.0:ref_name_counter=RS_GCF_013003915.1_protein.faa_NZ_JABAIV010000009.1_96@PF00015_full_PFAM.306.493--5||RS_GCF_900112225.1_protein.faa_NZ_FOLD01000003.1_6@PF00015_full_PFAM.308.492--1||RS_GCF_902506415.1_protein.faa_NZ_LR733275.1_987@PF00015_full_PFAM.308.498--1:scovhsp_avg=59.34285714285714:scovhsp_max=75.0:scovhsp_min=50.8:scovhsp_std=10.402540898398676:scovhsp_sum=415.4:send_avg=122.28571428571429:send_max=162.0:send_min=104.0:send_std=23.591766118106303:send_sum=856.0:sstart_avg=12.428571428571429:sstart_max=31.0:sstart_min=8.0:sstart_std=8.243323416704026:sstart_sum=87.0],(((4341d61c-ad3c-4cb2-9a22-1518745fa447_2@MCPsignal.173.259:5e-09[&&NHX:Sample=rhizpot2:Type=capture:capture_class=c__Gammaproteobacteria:capture_domain=d__Bacteria:capture_family=f__Burkholderiaceae:capture_genus=g__Massilia:capture_order=o__Burkholderiales:capture_phylum=p__Proteobacteria:capture_species=s__Massilia aurea_A:heptad=MCP-36H],975492db-a8f9-421f-9529-3bca2b772234_5@MCPsignal.97.230:5e-09[&&NHX:Sample=rhizpot1:Type=capture:besthit=96.2:bitscore=217.0:capture_class=c__Holophagae:capture_domain=d__Bacteria:capture_family=f__Holophagaceae:capture_genus=g__Geothrix:capture_order=o__Holophagales:capture_phylum=p__Acidobacteriota:capture_species=s__Geothrix sp903884655:evalue=6.8e-73:gapopen=0.0:heptad=MCP-36H:length=133.0:mismatch=5.0:qcovhsp=100.0:qend=133.0:qstart=1.0:ref_name=RS_GCF_013003915.1_protein.faa_NZ_JABAIV010000009.1_96@PF00015_full_PFAM.306.493:scovhsp=71.1:send=142.0:sstart=10.0])0.461:5e-09[&&NHX:Sample_counter=rhizpot1--1||rhizpot2--1:Type_counter=capture--2:besthit_avg=96.2:besthit_max=96.2:besthit_min=96.2:besthit_std=0:besthit_sum=96.2:bitscore_avg=217.0:bitscore_max=217.0:bitscore_min=217.0:bitscore_std=0:bitscore_sum=217.0:capture_class_counter=c__Gammaproteobacteria--1||c__Holophagae--1:capture_domain_counter=d__Bacteria--2:capture_family_counter=f__Burkholderiaceae--1||f__Holophagaceae--1:capture_genus_counter=g__Geothrix--1||g__Massilia--1:capture_order_counter=o__Burkholderiales--1||o__Holophagales--1:capture_phylum_counter=p__Acidobacteriota--1||p__Proteobacteria--1:capture_species_counter=s__Geothrix sp903884655--1||s__Massilia aurea_A--1:evalue_avg=6.8e-73:evalue_max=6.8e-73:evalue_min=6.8e-73:evalue_std=0:evalue_sum=6.8e-73:gapopen_avg=0.0:gapopen_max=0.0:gapopen_min=0.0:gapopen_std=0:gapopen_sum=0.0:gtdb_class_counter=:gtdb_domain_counter=:gtdb_family_counter=:gtdb_genus_counter=:gtdb_order_counter=:gtdb_phylum_counter=:gtdb_species_counter=:heptad_counter=MCP-36H--2:lbd_counter=:length_avg=133.0:length_max=133.0:length_min=133.0:length_std=0:length_sum=133.0:mismatch_avg=5.0:mismatch_max=5.0:mismatch_min=5.0:mismatch_std=0:mismatch_sum=5.0:name=N1189206:qcovhsp_avg=100.0:qcovhsp_max=100.0:qcovhsp_min=100.0:qcovhsp_std=0:qcovhsp_sum=100.0:qend_avg=133.0:qend_max=133.0:qend_min=133.0:qend_std=0:qend_sum=133.0:qstart_avg=1.0:qstart_max=1.0:qstart_min=1.0:qstart_std=0:qstart_sum=1.0:ref_name_counter=RS_GCF_013003915.1_protein.faa_NZ_JABAIV010000009.1_96@PF00015_full_PFAM.306.493--1:scovhsp_avg=71.1:scovhsp_max=71.1:scovhsp_min=71.1:scovhsp_std=0:scovhsp_sum=71.1:send_avg=142.0:send_max=142.0:send_min=142.0:send_std=0:send_sum=142.0:sstart_avg=10.0:sstart_max=10.0:sstart_min=10.0:sstart_std=0:sstart_sum=10.0],22feed71-0f9c-46bf-b504-753201a6e196_4@MCPsignal.100.165:5e-09)0.651:0.00939788[&&NHX:Sample_counter=rhizpot1--1||rhizpot2--1:Type_counter=capture--2:besthit_avg=96.2:besthit_max=96.2:besthit_min=96.2:besthit_std=0:besthit_sum=96.2:bitscore_avg=217.0:bitscore_max=217.0:bitscore_min=217.0:bitscore_std=0:bitscore_sum=217.0:capture_class_counter=c__Gammaproteobacteria--1||c__Holophagae--1:capture_domain_counter=d__Bacteria--2:capture_family_counter=f__Burkholderiaceae--1||f__Holophagaceae--1:capture_genus_counter=g__Geothrix--1||g__Massilia--1:capture_order_counter=o__Burkholderiales--1||o__Holophagales--1:capture_phylum_counter=p__Acidobacteriota--1||p__Proteobacteria--1:capture_species_counter=s__Geothrix sp903884655--1||s__Massilia aurea_A--1:evalue_avg=6.8e-73:evalue_max=6.8e-73:evalue_min=6.8e-73:evalue_std=0:evalue_sum=6.8e-73:gapopen_avg=0.0:gapopen_max=0.0:gapopen_min=0.0:gapopen_std=0:gapopen_sum=0.0:gtdb_class_counter=:gtdb_domain_counter=:gtdb_family_counter=:gtdb_genus_counter=:gtdb_order_counter=:gtdb_phylum_counter=:gtdb_species_counter=:heptad_counter=MCP-36H--2:lbd_counter=:length_avg=133.0:length_max=133.0:length_min=133.0:length_std=0:length_sum=133.0:mismatch_avg=5.0:mismatch_max=5.0:mismatch_min=5.0:mismatch_std=0:mismatch_sum=5.0:name=N1189208:qcovhsp_avg=100.0:qcovhsp_max=100.0:qcovhsp_min=100.0:qcovhsp_std=0:qcovhsp_sum=100.0:qend_avg=133.0:qend_max=133.0:qend_min=133.0:qend_std=0:qend_sum=133.0:qstart_avg=1.0:qstart_max=1.0:qstart_min=1.0:qstart_std=0:qstart_sum=1.0:ref_name_counter=RS_GCF_013003915.1_protein.faa_NZ_JABAIV010000009.1_96@PF00015_full_PFAM.306.493--1:scovhsp_avg=71.1:scovhsp_max=71.1:scovhsp_min=71.1:scovhsp_std=0:scovhsp_sum=71.1:send_avg=142.0:send_max=142.0:send_min=142.0:send_std=0:send_sum=142.0:sstart_avg=10.0:sstart_max=10.0:sstart_min=10.0:sstart_std=0:sstart_sum=10.0],(((((00a80887-8fd8-4eab-a990-a372677e13c3_2@MCPsignal.103.169:0.00832704[&&NHX:Sample=rhizpot3:Type=capture:capture_class=c__Gammaproteobacteria:capture_domain=d__Bacteria:capture_family=f__Burkholderiaceae:capture_genus=g__Sphaerotilus:capture_order=o__Burkholderiales:capture_phylum=p__Proteobacteria:capture_species=s__Sphaerotilus natans:heptad=MCP-36H],(cca3323f-47b0-4ab7-8dd3-18aef270157b_5@MCPsignal.187.297:0.110768[&&NHX:Sample=rhizpot1:Type=capture:besthit=84.5:bitscore=164.0:capture_class=c__Gammaproteobacteria:capture_domain=d__Bacteria:capture_family=f__Burkholderiaceae:capture_genus=g__Duganella:capture_order=o__Burkholderiales:capture_phylum=p__Proteobacteria:capture_species=s__Duganella sp000381565:evalue=7.18e-53:gapopen=0.0:heptad=MCP-36H:length=110.0:mismatch=17.0:qcovhsp=100.0:qend=110.0:qstart=1.0:ref_name=RS_GCF_001541225.1_protein.faa_NZ_LMTS01000047.1_17@PF00015_full_PFAM.312.480:scovhsp=65.5:send=166.0:sstart=57.0],GB_GCA_903828665.1_protein.faa_CAIKMZ010000012.1_9@PF00015_full_PFAM.1.115:0.124877[&&NHX:Type=GTDB:gtdb_class=c__Gammaproteobacteria:gtdb_domain=d__Bacteria:gtdb_family=f__Burkholderiaceae:gtdb_genus=g__Rhodoferax:gtdb_order=o__Burkholderiales:gtdb_phylum=p__Proteobacteria:gtdb_species=s__Rhodoferax sp903828665:heptad=MCP-36H:species=d__Bacteria_p__Proteobacteria_c__Gammaproteobacteria_o__Burkholderiales_f__Burkholderiaceae_g__Rhodoferax_s__Rhodoferax sp903828665])0.843:0.057389[&&NHX:Sample_counter=rhizpot1--1:Type_counter=GTDB--1||capture--1:besthit_avg=84.5:besthit_max=84.5:besthit_min=84.5:besthit_std=0:besthit_sum=84.5:bitscore_avg=164.0:bitscore_max=164.0:bitscore_min=164.0:bitscore_std=0:bitscore_sum=164.0:capture_class_counter=c__Gammaproteobacteria--1:capture_domain_counter=d__Bacteria--1:capture_family_counter=f__Burkholderiaceae--1:capture_genus_counter=g__Duganella--1:capture_order_counter=o__Burkholderiales--1:capture_phylum_counter=p__Proteobacteria--1:capture_species_counter=s__Duganella sp000381565--1:evalue_avg=7.18e-53:evalue_max=7.18e-53:evalue_min=7.18e-53:evalue_std=0:evalue_sum=7.18e-53:gapopen_avg=0.0:gapopen_max=0.0:gapopen_min=0.0:gapopen_std=0:gapopen_sum=0.0:gtdb_class_counter=c__Gammaproteobacteria--1:gtdb_domain_counter=d__Bacteria--1:gtdb_family_counter=f__Burkholderiaceae--1:gtdb_genus_counter=g__Rhodoferax--1:gtdb_order_counter=o__Burkholderiales--1:gtdb_phylum_counter=p__Proteobacteria--1:gtdb_species_counter=s__Rhodoferax sp903828665--1:heptad_counter=MCP-36H--2:lbd_counter=:lca_tree=s__Rhodoferax sp903828665:length_avg=110.0:length_max=110.0:length_min=110.0:length_std=0:length_sum=110.0:mismatch_avg=17.0:mismatch_max=17.0:mismatch_min=17.0:mismatch_std=0:mismatch_sum=17.0:name=N1189212:qcovhsp_avg=100.0:qcovhsp_max=100.0:qcovhsp_min=100.0:qcovhsp_std=0:qcovhsp_sum=100.0:qend_avg=110.0:qend_max=110.0:qend_min=110.0:qend_std=0:qend_sum=110.0:qstart_avg=1.0:qstart_max=1.0:qstart_min=1.0:qstart_std=0:qstart_sum=1.0:ref_name_counter=RS_GCF_001541225.1_protein.faa_NZ_LMTS01000047.1_17@PF00015_full_PFAM.312.480--1:scovhsp_avg=65.5:scovhsp_max=65.5:scovhsp_min=65.5:scovhsp_std=0:scovhsp_sum=65.5:send_avg=166.0:send_max=166.0:send_min=166.0:send_std=0:send_sum=166.0:sstart_avg=57.0:sstart_max=57.0:sstart_min=57.0:sstart_std=0:sstart_sum=57.0])0.635:0.0138453[&&NHX:Sample_counter=rhizpot1--1||rhizpot3--1:Type_counter=GTDB--1||capture--2:besthit_avg=84.5:besthit_max=84.5:besthit_min=84.5:besthit_std=0:besthit_sum=84.5:bitscore_avg=164.0:bitscore_max=164.0:bitscore_min=164.0:bitscore_std=0:bitscore_sum=164.0:capture_class_counter=c__Gammaproteobacteria--2:capture_domain_counter=d__Bacteria--2:capture_family_counter=f__Burkholderiaceae--2:capture_genus_counter=g__Duganella--1||g__Sphaerotilus--1:capture_order_counter=o__Burkholderiales--2:capture_phylum_counter=p__Proteobacteria--2:capture_species_counter=s__Duganella sp000381565--1||s__Sphaerotilus natans--1:evalue_avg=7.18e-53:evalue_max=7.18e-53:evalue_min=7.18e-53:evalue_std=0:evalue_sum=7.18e-53:gapopen_avg=0.0:gapopen_max=0.0:gapopen_min=0.0:gapopen_std=0:gapopen_sum=0.0:gtdb_class_counter=c__Gammaproteobacteria--1:gtdb_domain_counter=d__Bacteria--1:gtdb_family_counter=f__Burkholderiaceae--1:gtdb_genus_counter=g__Rhodoferax--1:gtdb_order_counter=o__Burkholderiales--1:gtdb_phylum_counter=p__Proteobacteria--1:gtdb_species_counter=s__Rhodoferax sp903828665--1:heptad_counter=MCP-36H--3:lbd_counter=:lca_tree=s__Rhodoferax sp903828665:length_avg=110.0:length_max=110.0:length_min=110.0:length_std=0:length_sum=110.0:mismatch_avg=17.0:mismatch_max=17.0:mismatch_min=17.0:mismatch_std=0:mismatch_sum=17.0:name=N1189213:qcovhsp_avg=100.0:qcovhsp_max=100.0:qcovhsp_min=100.0:qcovhsp_std=0:qcovhsp_sum=100.0:qend_avg=110.0:qend_max=110.0:qend_min=110.0:qend_std=0:qend_sum=110.0:qstart_avg=1.0:qstart_max=1.0:qstart_min=1.0:qstart_std=0:qstart_sum=1.0:ref_name_counter=RS_GCF_001541225.1_protein.faa_NZ_LMTS01000047.1_17@PF00015_full_PFAM.312.480--1:scovhsp_avg=65.5:scovhsp_max=65.5:scovhsp_min=65.5:scovhsp_std=0:scovhsp_sum=65.5:send_avg=166.0:send_max=166.0:send_min=166.0:send_std=0:send_sum=166.0:sstart_avg=57.0:sstart_max=57.0:sstart_min=57.0:sstart_std=0:sstart_sum=57.0],0e5d5e7d-b61e-5d0d-9806-5778d0ffeee4_4@MCPsignal.94.164:5e-09[&&NHX:Sample=rhizpot3:Type=capture:capture_class=c__Gammaproteobacteria:capture_domain=d__Bacteria:capture_family=f__Burkholderiaceae:capture_genus=g__Duganella:capture_order=o__Burkholderiales:capture_phylum=p__Proteobacteria:capture_species=s__Duganella sp009674535:heptad=MCP-36H])0.806:0.0168164[&&NHX:Sample_counter=rhizpot1--1||rhizpot3--2:Type_counter=GTDB--1||capture--3:besthit_avg=84.5:besthit_max=84.5:besthit_min=84.5:besthit_std=0:besthit_sum=84.5:bitscore_avg=164.0:bitscore_max=164.0:bitscore_min=164.0:bitscore_std=0:bitscore_sum=164.0:capture_class_counter=c__Gammaproteobacteria--3:capture_domain_counter=d__Bacteria--3:capture_family_counter=f__Burkholderiaceae--3:capture_genus_counter=g__Duganella--2||g__Sphaerotilus--1:capture_order_counter=o__Burkholderiales--3:capture_phylum_counter=p__Proteobacteria--3:capture_species_counter=s__Duganella sp000381565--1||s__Duganella sp009674535--1||s__Sphaerotilus natans--1:evalue_avg=7.18e-53:evalue_max=7.18e-53:evalue_min=7.18e-53:evalue_std=0:evalue_sum=7.18e-53:gapopen_avg=0.0:gapopen_max=0.0:gapopen_min=0.0:gapopen_std=0:gapopen_sum=0.0:gtdb_class_counter=c__Gammaproteobacteria--1:gtdb_domain_counter=d__Bacteria--1:gtdb_family_counter=f__Burkholderiaceae--1:gtdb_genus_counter=g__Rhodoferax--1:gtdb_order_counter=o__Burkholderiales--1:gtdb_phylum_counter=p__Proteobacteria--1:gtdb_species_counter=s__Rhodoferax sp903828665--1:heptad_counter=MCP-36H--4:lbd_counter=:lca_tree=s__Rhodoferax sp903828665:length_avg=110.0:length_max=110.0:length_min=110.0:length_std=0:length_sum=110.0:mismatch_avg=17.0:mismatch_max=17.0:mismatch_min=17.0:mismatch_std=0:mismatch_sum=17.0:name=N1189215:qcovhsp_avg=100.0:qcovhsp_max=100.0:qcovhsp_min=100.0:qcovhsp_std=0:qcovhsp_sum=100.0:qend_avg=110.0:qend_max=110.0:qend_min=110.0:qend_std=0:qend_sum=110.0:qstart_avg=1.0:qstart_max=1.0:qstart_min=1.0:qstart_std=0:qstart_sum=1.0:ref_name_counter=RS_GCF_001541225.1_protein.faa_NZ_LMTS01000047.1_17@PF00015_full_PFAM.312.480--1:scovhsp_avg=65.5:scovhsp_max=65.5:scovhsp_min=65.5:scovhsp_std=0:scovhsp_sum=65.5:send_avg=166.0:send_max=166.0:send_min=166.0:send_std=0:send_sum=166.0:sstart_avg=57.0:sstart_max=57.0:sstart_min=57.0:sstart_std=0:sstart_sum=57.0],((((c4511ebe-b367-4f26-a1b5-9b44e328c5c1_4@MCPsignal.209.280:0[&&NHX:Sample=rhizpot1:Type=capture:capture_class=c__Gammaproteobacteria:capture_domain=d__Bacteria:capture_family=f__Burkholderiaceae:capture_genus=g__Aquabacterium:capture_order=o__Burkholderiales:capture_phylum=p__Proteobacteria:capture_species=s__Aquabacterium sp004322345:heptad=MCP-36H],02894d40-3cfd-42ac-8ab1-d3302e62da1b_3@MCPsignal.88.159:0[&&NHX:Sample=rhizpot1:Type=capture:capture_class=c__Gammaproteobacteria:capture_domain=d__Bacteria:capture_family=f__Burkholderiaceae:capture_genus=g__Aquabacterium:capture_order=o__Burkholderiales:capture_phylum=p__Proteobacteria:capture_species=s__Aquabacterium sp004322345:heptad=MCP-36H])0:0[&&NHX:Sample_counter=rhizpot1--2:Type_counter=capture--2:capture_class_counter=c__Gammaproteobacteria--2:capture_domain_counter=d__Bacteria--2:capture_family_counter=f__Burkholderiaceae--2:capture_genus_counter=g__Aquabacterium--2:capture_order_counter=o__Burkholderiales--2:capture_phylum_counter=p__Proteobacteria--2:capture_species_counter=s__Aquabacterium sp004322345--2:gtdb_class_counter=:gtdb_domain_counter=:gtdb_family_counter=:gtdb_genus_counter=:gtdb_order_counter=:gtdb_phylum_counter=:gtdb_species_counter=:heptad_counter=MCP-36H--2:lbd_counter=:name=N1189218:ref_name_counter=],b73e6325-92ec-547c-b9ee-12b67d1f7bdf_5@MCPsignal.138.209:0[&&NHX:Sample=rhizpot3:Type=capture:capture_class=c__Gammaproteobacteria:capture_domain=d__Bacteria:capture_family=f__Burkholderiaceae:capture_genus=g__Massilia:capture_order=o__Burkholderiales:capture_phylum=p__Proteobacteria:capture_species=s__Massilia yuzhufengensis:heptad=MCP-36H])0:0[&&NHX:Sample_counter=rhizpot1--2||rhizpot3--1:Type_counter=capture--3:capture_class_counter=c__Gammaproteobacteria--3:capture_domain_counter=d__Bacteria--3:capture_family_counter=f__Burkholderiaceae--3:capture_genus_counter=g__Aquabacterium--2||g__Massilia--1:capture_order_counter=o__Burkholderiales--3:capture_phylum_counter=p__Proteobacteria--3:capture_species_counter=s__Aquabacterium sp004322345--2||s__Massilia yuzhufengensis--1:gtdb_class_counter=:gtdb_domain_counter=:gtdb_family_counter=:gtdb_genus_counter=:gtdb_order_counter=:gtdb_phylum_counter=:gtdb_species_counter=:heptad_counter=MCP-36H--3:lbd_counter=:name=N1189220:ref_name_counter=],471d6372-cdb4-4316-9a79-6b2d470bf528_1@MCPsignal.92.163:0[&&NHX:Sample=rhizpot3:Type=capture:capture_class=c__Gammaproteobacteria:capture_domain=d__Bacteria:capture_family=f__Burkholderiaceae:capture_genus=g__Duganella:capture_order=o__Burkholderiales:capture_phylum=p__Proteobacteria:capture_species=s__Duganella sp009674535:heptad=MCP-36H])0:0[&&NHX:Sample_counter=rhizpot1--2||rhizpot3--2:Type_counter=capture--4:capture_class_counter=c__Gammaproteobacteria--4:capture_domain_counter=d__Bacteria--4:capture_family_counter=f__Burkholderiaceae--4:capture_genus_counter=g__Aquabacterium--2||g__Duganella--1||g__Massilia--1:capture_order_counter=o__Burkholderiales--4:capture_phylum_counter=p__Proteobacteria--4:capture_species_counter=s__Aquabacterium sp004322345--2||s__Duganella sp009674535--1||s__Massilia yuzhufengensis--1:gtdb_class_counter=:gtdb_domain_counter=:gtdb_family_counter=:gtdb_genus_counter=:gtdb_order_counter=:gtdb_phylum_counter=:gtdb_species_counter=:heptad_counter=MCP-36H--4:lbd_counter=:name=N1189222:ref_name_counter=],06758f76-f27d-46c4-9741-56d316108fb3_3@MCPsignal.136.207:0[&&NHX:Sample=rhizpot3:Type=capture:capture_class=c__Gammaproteobacteria:capture_domain=d__Bacteria:capture_family=f__Burkholderiaceae:capture_genus=g__Massilia:capture_order=o__Burkholderiales:capture_phylum=p__Proteobacteria:capture_species=s__Massilia yuzhufengensis:heptad=MCP-36H]):5e-09[&&NHX:Sample_counter=rhizpot1--2||rhizpot3--3:Type_counter=capture--5:capture_class_counter=c__Gammaproteobacteria--5:capture_domain_counter=d__Bacteria--5:capture_family_counter=f__Burkholderiaceae--5:capture_genus_counter=g__Aquabacterium--2||g__Duganella--1||g__Massilia--2:capture_order_counter=o__Burkholderiales--5:capture_phylum_counter=p__Proteobacteria--5:capture_species_counter=s__Aquabacterium sp004322345--2||s__Duganella sp009674535--1||s__Massilia yuzhufengensis--2:gtdb_class_counter=:gtdb_domain_counter=:gtdb_family_counter=:gtdb_genus_counter=:gtdb_order_counter=:gtdb_phylum_counter=:gtdb_species_counter=:heptad_counter=MCP-36H--5:lbd_counter=:name=N1189224:ref_name_counter=])0:5e-09[&&NHX:Sample_counter=rhizpot1--3||rhizpot3--5:Type_counter=GTDB--1||capture--8:besthit_avg=84.5:besthit_max=84.5:besthit_min=84.5:besthit_std=0:besthit_sum=84.5:bitscore_avg=164.0:bitscore_max=164.0:bitscore_min=164.0:bitscore_std=0:bitscore_sum=164.0:capture_class_counter=c__Gammaproteobacteria--8:capture_domain_counter=d__Bacteria--8:capture_family_counter=f__Burkholderiaceae--8:capture_genus_counter=g__Aquabacterium--2||g__Duganella--3||g__Massilia--2||g__Sphaerotilus--1:capture_order_counter=o__Burkholderiales--8:capture_phylum_counter=p__Proteobacteria--8:capture_species_counter=s__Aquabacterium sp004322345--2||s__Duganella sp000381565--1||s__Duganella sp009674535--2||s__Massilia yuzhufengensis--2||s__Sphaerotilus natans--1:evalue_avg=7.18e-53:evalue_max=7.18e-53:evalue_min=7.18e-53:evalue_std=0:evalue_sum=7.18e-53:gapopen_avg=0.0:gapopen_max=0.0:gapopen_min=0.0:gapopen_std=0:gapopen_sum=0.0:gtdb_class_counter=c__Gammaproteobacteria--1:gtdb_domain_counter=d__Bacteria--1:gtdb_family_counter=f__Burkholderiaceae--1:gtdb_genus_counter=g__Rhodoferax--1:gtdb_order_counter=o__Burkholderiales--1:gtdb_phylum_counter=p__Proteobacteria--1:gtdb_species_counter=s__Rhodoferax sp903828665--1:heptad_counter=MCP-36H--9:lbd_counter=:lca_tree=s__Rhodoferax sp903828665:length_avg=110.0:length_max=110.0:length_min=110.0:length_std=0:length_sum=110.0:mismatch_avg=17.0:mismatch_max=17.0:mismatch_min=17.0:mismatch_std=0:mismatch_sum=17.0:name=N1189225:qcovhsp_avg=100.0:qcovhsp_max=100.0:qcovhsp_min=100.0:qcovhsp_std=0:qcovhsp_sum=100.0:qend_avg=110.0:qend_max=110.0:qend_min=110.0:qend_std=0:qend_sum=110.0:qstart_avg=1.0:qstart_max=1.0:qstart_min=1.0:qstart_std=0:qstart_sum=1.0:ref_name_counter=RS_GCF_001541225.1_protein.faa_NZ_LMTS01000047.1_17@PF00015_full_PFAM.312.480--1:scovhsp_avg=65.5:scovhsp_max=65.5:scovhsp_min=65.5:scovhsp_std=0:scovhsp_sum=65.5:send_avg=166.0:send_max=166.0:send_min=166.0:send_std=0:send_sum=166.0:sstart_avg=57.0:sstart_max=57.0:sstart_min=57.0:sstart_std=0:sstart_sum=57.0],((((5b5d32cd-14ab-4bf0-85cb-d36fd37f17a4_6@MCPsignal.225.281:0[&&NHX:Sample=rhiztom2:Type=capture:capture_class=c__Gammaproteobacteria:capture_domain=d__Bacteria:capture_family=f__Burkholderiaceae:capture_genus=g__Variovorax:capture_order=o__Burkholderiales:capture_phylum=p__Proteobacteria:capture_species=s__Variovorax sp001984055:heptad=MCP-36H],d876b76c-194e-48f5-a13a-579a5526c1c9_3@MCPsignal.234.290:0[&&NHX:Sample=rhiztom2:Type=capture:capture_class=c__Gammaproteobacteria:capture_domain=d__Bacteria:capture_family=f__Burkholderiaceae:capture_genus=g__Ideonella:capture_order=o__Burkholderiales:capture_phylum=p__Proteobacteria:capture_species=s__Ideonella sp010499455:heptad=MCP-36H])0:0[&&NHX:Sample_counter=rhiztom2--2:Type_counter=capture--2:capture_class_counter=c__Gammaproteobacteria--2:capture_domain_counter=d__Bacteria--2:capture_family_counter=f__Burkholderiaceae--2:capture_genus_counter=g__Ideonella--1||g__Variovorax--1:capture_order_counter=o__Burkholderiales--2:capture_phylum_counter=p__Proteobacteria--2:capture_species_counter=s__Ideonella sp010499455--1||s__Variovorax sp001984055--1:gtdb_class_counter=:gtdb_domain_counter=:gtdb_family_counter=:gtdb_genus_counter=:gtdb_order_counter=:gtdb_phylum_counter=:gtdb_species_counter=:heptad_counter=MCP-36H--2:lbd_counter=:name=N1189228:ref_name_counter=],b487603a-7db9-5beb-bbd6-fd33a85e7148_5@MCPsignal.645.701:0[&&NHX:Sample=rhiztom2:Type=capture:capture_class=c__Gammaproteobacteria:capture_domain=d__Bacteria:capture_family=f__Burkholderiaceae:capture_genus=g__Variovorax:capture_order=o__Burkholderiales:capture_phylum=p__Proteobacteria:capture_species=s__Variovorax sp001984055:heptad=MCP-36H]):5e-09[&&NHX:Sample_counter=rhiztom2--3:Type_counter=capture--3:capture_class_counter=c__Gammaproteobacteria--3:capture_domain_counter=d__Bacteria--3:capture_family_counter=f__Burkholderiaceae--3:capture_genus_counter=g__Ideonella--1||g__Variovorax--2:capture_order_counter=o__Burkholderiales--3:capture_phylum_counter=p__Proteobacteria--3:capture_species_counter=s__Ideonella sp010499455--1||s__Variovorax sp001984055--2:gtdb_class_counter=:gtdb_domain_counter=:gtdb_family_counter=:gtdb_genus_counter=:gtdb_order_counter=:gtdb_phylum_counter=:gtdb_species_counter=:heptad_counter=MCP-36H--3:lbd_counter=:name=N1189230:ref_name_counter=],a4f3beae-0abd-40da-8c4a-8d0d81a03080_3@MCPsignal.223.279:0.0135184[&&NHX:Sample=rhiztom2:Type=capture:capture_class=c__Gammaproteobacteria:capture_domain=d__Bacteria:capture_family=f__Burkholderiaceae:capture_genus=g__Ideonella:capture_order=o__Burkholderiales:capture_phylum=p__Proteobacteria:capture_species=s__Ideonella sp010499455:heptad=MCP-36H])0:5e-09[&&NHX:Sample_counter=rhiztom2--4:Type_counter=capture--4:capture_class_counter=c__Gammaproteobacteria--4:capture_domain_counter=d__Bacteria--4:capture_family_counter=f__Burkholderiaceae--4:capture_genus_counter=g__Ideonella--2||g__Variovorax--2:capture_order_counter=o__Burkholderiales--4:capture_phylum_counter=p__Proteobacteria--4:capture_species_counter=s__Ideonella sp010499455--2||s__Variovorax sp001984055--2:gtdb_class_counter=:gtdb_domain_counter=:gtdb_family_counter=:gtdb_genus_counter=:gtdb_order_counter=:gtdb_phylum_counter=:gtdb_species_counter=:heptad_counter=MCP-36H--4:lbd_counter=:name=N1189232:ref_name_counter=],((f5dbd45f-54e7-4412-bae0-a5f0b22fef4b_4@MCPsignal.226.287:0[&&NHX:Sample=rhiztom2:Type=capture:capture_class=c__Gammaproteobacteria:capture_domain=d__Bacteria:capture_family=f__Burkholderiaceae:capture_genus=g__Ideonella:capture_order=o__Burkholderiales:capture_phylum=p__Proteobacteria:capture_species=s__Ideonella sp010499455:heptad=MCP-36H],2108019e-27cf-434c-8ad3-98f3de063143_1@MCPsignal.224.285:0[&&NHX:Sample=rhiztom2:Type=capture:capture_class=c__Gammaproteobacteria:capture_domain=d__Bacteria:capture_family=f__Burkholderiaceae:capture_genus=g__Ideonella:capture_order=o__Burkholderiales:capture_phylum=p__Proteobacteria:capture_species=s__Ideonella sp010499455:heptad=MCP-36H]):5e-09[&&NHX:Sample_counter=rhiztom2--2:Type_counter=capture--2:capture_class_counter=c__Gammaproteobacteria--2:capture_domain_counter=d__Bacteria--2:capture_family_counter=f__Burkholderiaceae--2:capture_genus_counter=g__Ideonella--2:capture_order_counter=o__Burkholderiales--2:capture_phylum_counter=p__Proteobacteria--2:capture_species_counter=s__Ideonella sp010499455--2:gtdb_class_counter=:gtdb_domain_counter=:gtdb_family_counter=:gtdb_genus_counter=:gtdb_order_counter=:gtdb_phylum_counter=:gtdb_species_counter=:heptad_counter=MCP-36H--2:lbd_counter=:name=N1189235:ref_name_counter=],80bff6bd-442b-437f-aff3-419c23b0eb7f_1@MCPsignal.80.174:0.304332[&&NHX:Sample=rhiztom1:Type=capture:capture_class=c__Alphaproteobacteria:capture_domain=d__Bacteria:capture_family=f__Dongiaceae:capture_genus=g__Dongia:capture_order=o__Dongiales:capture_phylum=p__Proteobacteria:capture_species=s__Dongia sp016712715:heptad=MCP-36H])0:5e-09[&&NHX:Sample_counter=rhiztom1--1||rhiztom2--2:Type_counter=capture--3:capture_class_counter=c__Alphaproteobacteria--1||c__Gammaproteobacteria--2:capture_domain_counter=d__Bacteria--3:capture_family_counter=f__Burkholderiaceae--2||f__Dongiaceae--1:capture_genus_counter=g__Dongia--1||g__Ideonella--2:capture_order_counter=o__Burkholderiales--2||o__Dongiales--1:capture_phylum_counter=p__Proteobacteria--3:capture_species_counter=s__Dongia sp016712715--1||s__Ideonella sp010499455--2:gtdb_class_counter=:gtdb_domain_counter=:gtdb_family_counter=:gtdb_genus_counter=:gtdb_order_counter=:gtdb_phylum_counter=:gtdb_species_counter=:heptad_counter=MCP-36H--3:lbd_counter=:name=N1189237:ref_name_counter=])0.972:0.0840928[&&NHX:Sample_counter=rhiztom1--1||rhiztom2--6:Type_counter=capture--7:capture_class_counter=c__Alphaproteobacteria--1||c__Gammaproteobacteria--6:capture_domain_counter=d__Bacteria--7:capture_family_counter=f__Burkholderiaceae--6||f__Dongiaceae--1:capture_genus_counter=g__Dongia--1||g__Ideonella--4||g__Variovorax--2:capture_order_counter=o__Burkholderiales--6||o__Dongiales--1:capture_phylum_counter=p__Proteobacteria--7:capture_species_counter=s__Dongia sp016712715--1||s__Ideonella sp010499455--4||s__Variovorax sp001984055--2:gtdb_class_counter=:gtdb_domain_counter=:gtdb_family_counter=:gtdb_genus_counter=:gtdb_order_counter=:gtdb_phylum_counter=:gtdb_species_counter=:heptad_counter=MCP-36H--7:lbd_counter=:name=N1189238:ref_name_counter=])0:1.3e-08[&&NHX:Sample_counter=rhizpot1--3||rhizpot3--5||rhiztom1--1||rhiztom2--6:Type_counter=GTDB--1||capture--15:besthit_avg=84.5:besthit_max=84.5:besthit_min=84.5:besthit_std=0:besthit_sum=84.5:bitscore_avg=164.0:bitscore_max=164.0:bitscore_min=164.0:bitscore_std=0:bitscore_sum=164.0:capture_class_counter=c__Alphaproteobacteria--1||c__Gammaproteobacteria--14:capture_domain_counter=d__Bacteria--15:capture_family_counter=f__Burkholderiaceae--14||f__Dongiaceae--1:capture_genus_counter=g__Aquabacterium--2||g__Dongia--1||g__Duganella--3||g__Ideonella--4||g__Massilia--2||g__Sphaerotilus--1||g__Variovorax--2:capture_order_counter=o__Burkholderiales--14||o__Dongiales--1:capture_phylum_counter=p__Proteobacteria--15:capture_species_counter=s__Aquabacterium sp004322345--2||s__Dongia sp016712715--1||s__Duganella sp000381565--1||s__Duganella sp009674535--2||s__Ideonella sp010499455--4||s__Massilia yuzhufengensis--2||s__Sphaerotilus natans--1||s__Variovorax sp001984055--2:evalue_avg=7.18e-53:evalue_max=7.18e-53:evalue_min=7.18e-53:evalue_std=0:evalue_sum=7.18e-53:gapopen_avg=0.0:gapopen_max=0.0:gapopen_min=0.0:gapopen_std=0:gapopen_sum=0.0:gtdb_class_counter=c__Gammaproteobacteria--1:gtdb_domain_counter=d__Bacteria--1:gtdb_family_counter=f__Burkholderiaceae--1:gtdb_genus_counter=g__Rhodoferax--1:gtdb_order_counter=o__Burkholderiales--1:gtdb_phylum_counter=p__Proteobacteria--1:gtdb_species_counter=s__Rhodoferax sp903828665--1:heptad_counter=MCP-36H--16:lbd_counter=:lca_tree=s__Rhodoferax sp903828665:length_avg=110.0:length_max=110.0:length_min=110.0:length_std=0:length_sum=110.0:mismatch_avg=17.0:mismatch_max=17.0:mismatch_min=17.0:mismatch_std=0:mismatch_sum=17.0:name=N1189239:qcovhsp_avg=100.0:qcovhsp_max=100.0:qcovhsp_min=100.0:qcovhsp_std=0:qcovhsp_sum=100.0:qend_avg=110.0:qend_max=110.0:qend_min=110.0:qend_std=0:qend_sum=110.0:qstart_avg=1.0:qstart_max=1.0:qstart_min=1.0:qstart_std=0:qstart_sum=1.0:ref_name_counter=RS_GCF_001541225.1_protein.faa_NZ_LMTS01000047.1_17@PF00015_full_PFAM.312.480--1:scovhsp_avg=65.5:scovhsp_max=65.5:scovhsp_min=65.5:scovhsp_std=0:scovhsp_sum=65.5:send_avg=166.0:send_max=166.0:send_min=166.0:send_std=0:send_sum=166.0:sstart_avg=57.0:sstart_max=57.0:sstart_min=57.0:sstart_std=0:sstart_sum=57.0],2e7638ff-560b-4c38-be27-768010649bf6_4@MCPsignal.99.169:0.0251137[&&NHX:Sample=rhizpot3:Type=capture:capture_class=c__Gammaproteobacteria:capture_domain=d__Bacteria:capture_family=f__Burkholderiaceae:capture_genus=g__Ideonella_A:capture_order=o__Burkholderiales:capture_phylum=p__Proteobacteria:capture_species=s__Ideonella_A sakaiensis:heptad=MCP-36H])0.3:0.113009[&&NHX:Sample_counter=rhizpot1--3||rhizpot3--6||rhiztom1--1||rhiztom2--6:Type_counter=GTDB--1||capture--16:besthit_avg=84.5:besthit_max=84.5:besthit_min=84.5:besthit_std=0:besthit_sum=84.5:bitscore_avg=164.0:bitscore_max=164.0:bitscore_min=164.0:bitscore_std=0:bitscore_sum=164.0:capture_class_counter=c__Alphaproteobacteria--1||c__Gammaproteobacteria--15:capture_domain_counter=d__Bacteria--16:capture_family_counter=f__Burkholderiaceae--15||f__Dongiaceae--1:capture_genus_counter=g__Aquabacterium--2||g__Dongia--1||g__Duganella--3||g__Ideonella--4||g__Ideonella_A--1||g__Massilia--2||g__Sphaerotilus--1||g__Variovorax--2:capture_order_counter=o__Burkholderiales--15||o__Dongiales--1:capture_phylum_counter=p__Proteobacteria--16:capture_species_counter=s__Aquabacterium sp004322345--2||s__Dongia sp016712715--1||s__Duganella sp000381565--1||s__Duganella sp009674535--2||s__Ideonella sp010499455--4||s__Ideonella_A sakaiensis--1||s__Massilia yuzhufengensis--2||s__Sphaerotilus natans--1||s__Variovorax sp001984055--2:evalue_avg=7.18e-53:evalue_max=7.18e-53:evalue_min=7.18e-53:evalue_std=0:evalue_sum=7.18e-53:gapopen_avg=0.0:gapopen_max=0.0:gapopen_min=0.0:gapopen_std=0:gapopen_sum=0.0:gtdb_class_counter=c__Gammaproteobacteria--1:gtdb_domain_counter=d__Bacteria--1:gtdb_family_counter=f__Burkholderiaceae--1:gtdb_genus_counter=g__Rhodoferax--1:gtdb_order_counter=o__Burkholderiales--1:gtdb_phylum_counter=p__Proteobacteria--1:gtdb_species_counter=s__Rhodoferax sp903828665--1:heptad_counter=MCP-36H--17:lbd_counter=:lca_tree=s__Rhodoferax sp903828665:length_avg=110.0:length_max=110.0:length_min=110.0:length_std=0:length_sum=110.0:mismatch_avg=17.0:mismatch_max=17.0:mismatch_min=17.0:mismatch_std=0:mismatch_sum=17.0:name=N1189241:qcovhsp_avg=100.0:qcovhsp_max=100.0:qcovhsp_min=100.0:qcovhsp_std=0:qcovhsp_sum=100.0:qend_avg=110.0:qend_max=110.0:qend_min=110.0:qend_std=0:qend_sum=110.0:qstart_avg=1.0:qstart_max=1.0:qstart_min=1.0:qstart_std=0:qstart_sum=1.0:ref_name_counter=RS_GCF_001541225.1_protein.faa_NZ_LMTS01000047.1_17@PF00015_full_PFAM.312.480--1:scovhsp_avg=65.5:scovhsp_max=65.5:scovhsp_min=65.5:scovhsp_std=0:scovhsp_sum=65.5:send_avg=166.0:send_max=166.0:send_min=166.0:send_std=0:send_sum=166.0:sstart_avg=57.0:sstart_max=57.0:sstart_min=57.0:sstart_std=0:sstart_sum=57.0])0.748:0.0125269[&&NHX:Sample_counter=rhizpot1--4||rhizpot2--1||rhizpot3--6||rhiztom1--1||rhiztom2--6:Type_counter=GTDB--1||capture--18:besthit_avg=90.35:besthit_max=96.2:besthit_min=84.5:besthit_std=8.273149339882607:besthit_sum=180.7:bitscore_avg=190.5:bitscore_max=217.0:bitscore_min=164.0:bitscore_std=37.476659402887016:bitscore_sum=381.0:capture_class_counter=c__Alphaproteobacteria--1||c__Gammaproteobacteria--16||c__Holophagae--1:capture_domain_counter=d__Bacteria--18:capture_family_counter=f__Burkholderiaceae--16||f__Dongiaceae--1||f__Holophagaceae--1:capture_genus_counter=g__Aquabacterium--2||g__Dongia--1||g__Duganella--3||g__Geothrix--1||g__Ideonella--4||g__Ideonella_A--1||g__Massilia--3||g__Sphaerotilus--1||g__Variovorax--2:capture_order_counter=o__Burkholderiales--16||o__Dongiales--1||o__Holophagales--1:capture_phylum_counter=p__Acidobacteriota--1||p__Proteobacteria--17:capture_species_counter=s__Aquabacterium sp004322345--2||s__Dongia sp016712715--1||s__Duganella sp000381565--1||s__Duganella sp009674535--2||s__Geothrix sp903884655--1||s__Ideonella sp010499455--4||s__Ideonella_A sakaiensis--1||s__Massilia aurea_A--1||s__Massilia yuzhufengensis--2||s__Sphaerotilus natans--1||s__Variovorax sp001984055--2:evalue_avg=3.59e-53:evalue_max=7.18e-53:evalue_min=6.8e-73:evalue_std=5.077026688919411e-53:evalue_sum=7.18e-53:gapopen_avg=0.0:gapopen_max=0.0:gapopen_min=0.0:gapopen_std=0.0:gapopen_sum=0.0:gtdb_class_counter=c__Gammaproteobacteria--1:gtdb_domain_counter=d__Bacteria--1:gtdb_family_counter=f__Burkholderiaceae--1:gtdb_genus_counter=g__Rhodoferax--1:gtdb_order_counter=o__Burkholderiales--1:gtdb_phylum_counter=p__Proteobacteria--1:gtdb_species_counter=s__Rhodoferax sp903828665--1:heptad_counter=MCP-36H--19:lbd_counter=:lca_tree=s__Rhodoferax sp903828665:length_avg=121.5:length_max=133.0:length_min=110.0:length_std=16.263455967290593:length_sum=243.0:mismatch_avg=11.0:mismatch_max=17.0:mismatch_min=5.0:mismatch_std=8.48528137423857:mismatch_sum=22.0:name=N1189242:qcovhsp_avg=100.0:qcovhsp_max=100.0:qcovhsp_min=100.0:qcovhsp_std=0.0:qcovhsp_sum=200.0:qend_avg=121.5:qend_max=133.0:qend_min=110.0:qend_std=16.263455967290593:qend_sum=243.0:qstart_avg=1.0:qstart_max=1.0:qstart_min=1.0:qstart_std=0.0:qstart_sum=2.0:ref_name_counter=RS_GCF_001541225.1_protein.faa_NZ_LMTS01000047.1_17@PF00015_full_PFAM.312.480--1||RS_GCF_013003915.1_protein.faa_NZ_JABAIV010000009.1_96@PF00015_full_PFAM.306.493--1:scovhsp_avg=68.3:scovhsp_max=71.1:scovhsp_min=65.5:scovhsp_std=3.959797974644662:scovhsp_sum=136.6:send_avg=154.0:send_max=166.0:send_min=142.0:send_std=16.97056274847714:send_sum=308.0:sstart_avg=33.5:sstart_max=57.0:sstart_min=10.0:sstart_std=33.23401871576773:sstart_sum=67.0])0:5e-09[&&NHX:Sample_counter=rhizpot1--14||rhizpot2--1||rhizpot3--13||rhiztom1--1||rhiztom2--6:Type_counter=GTDB--1||capture--35:besthit_avg=92.41111111111111:besthit_max=99.2:besthit_min=72.8:besthit_std=8.866431701147375:besthit_sum=831.7:bitscore_avg=177.0:bitscore_max=217.0:bitscore_min=149.0:bitscore_std=24.9899979991996:bitscore_sum=1593.0:capture_class_counter=c__Alphaproteobacteria--2||c__Gammaproteobacteria--31||c__Holophagae--2:capture_domain_counter=d__Bacteria--35:capture_family_counter=f__Azospirillaceae--1||f__Burkholderiaceae--25||f__Dongiaceae--1||f__Halomonadaceae--1||f__Holophagaceae--2||f__Nitrosomonadaceae--5:capture_genus_counter=g__Acidovorax--1||g__Aquabacterium--2||g__CAIZDL01--1||g__Dongia--1||g__Duganella--6||g__Geothrix--2||g__Halomonas--1||g__Hydrogenophaga--1||g__Ideonella--4||g__Ideonella_A--2||g__Massilia--6||g__Nitrosomonas--5||g__Sphaerotilus--1||g__Variovorax--2:capture_order_counter=o__Azospirillales--1||o__Burkholderiales--30||o__Dongiales--1||o__Holophagales--2||o__Pseudomonadales--1:capture_phylum_counter=p__Acidobacteriota--2||p__Proteobacteria--33:capture_species_counter=s__Acidovorax sp003852545--1||s__Aquabacterium sp004322345--2||s__CAIZDL01 sp903856295--1||s__Dongia sp016712715--1||s__Duganella aceris--1||s__Duganella sp000381565--1||s__Duganella sp009674535--4||s__Geothrix sp903884655--2||s__Halomonas azerbaijanica--1||s__Hydrogenophaga taeniospiralis--1||s__Ideonella sp010499455--4||s__Ideonella_A sakaiensis--2||s__Massilia alkalitolerans--1||s__Massilia aromaticivorans--1||s__Massilia aurea_A--2||s__Massilia yuzhufengensis--2||s__Nitrosomonas europaea--5||s__Sphaerotilus natans--1||s__Variovorax sp001984055--2:evalue_avg=6.366897798333333e-47:evalue_max=5.73e-46:evalue_min=6.8e-73:evalue_std=1.909991333721346e-46:evalue_sum=5.7302080185e-46:gapopen_avg=0.6666666666666666:gapopen_max=4.0:gapopen_min=0.0:gapopen_std=1.3228756555322954:gapopen_sum=6.0:gtdb_class_counter=c__Gammaproteobacteria--1:gtdb_domain_counter=d__Bacteria--1:gtdb_family_counter=f__Burkholderiaceae--1:gtdb_genus_counter=g__Rhodoferax--1:gtdb_order_counter=o__Burkholderiales--1:gtdb_phylum_counter=p__Proteobacteria--1:gtdb_species_counter=s__Rhodoferax sp903828665--1:heptad_counter=MCP-36H--36:lbd_counter=:lca_tree=s__Rhodoferax sp903828665:length_avg=113.88888888888889:length_max=139.0:length_min=95.0:length_std=18.435322376110246:length_sum=1025.0:mismatch_avg=8.666666666666666:mismatch_max=32.0:mismatch_min=1.0:mismatch_std=10.51189802081432:mismatch_sum=78.0:name=N1189243:qcovhsp_avg=98.52222222222223:qcovhsp_max=100.0:qcovhsp_min=95.1:qcovhsp_std=2.025325762548942:qcovhsp_sum=886.7:qend_avg=113.77777777777777:qend_max=139.0:qend_min=95.0:qend_std=18.287822299126937:qend_sum=1024.0:qstart_avg=1.0:qstart_max=1.0:qstart_min=1.0:qstart_std=0.0:qstart_sum=9.0:ref_name_counter=RS_GCF_001541225.1_protein.faa_NZ_LMTS01000047.1_17@PF00015_full_PFAM.312.480--1||RS_GCF_013003915.1_protein.faa_NZ_JABAIV010000009.1_96@PF00015_full_PFAM.306.493--6||RS_GCF_900112225.1_protein.faa_NZ_FOLD01000003.1_6@PF00015_full_PFAM.308.492--1||RS_GCF_902506415.1_protein.faa_NZ_LR733275.1_987@PF00015_full_PFAM.308.498--1:scovhsp_avg=61.333333333333336:scovhsp_max=75.0:scovhsp_min=50.8:scovhsp_std=9.935793878699375:scovhsp_sum=552.0:send_avg=129.33333333333334:send_max=166.0:send_min=104.0:send_std=25.475478405713993:send_sum=1164.0:sstart_avg=17.11111111111111:sstart_max=57.0:sstart_min=8.0:sstart_std=16.594008289473376:sstart_sum=154.0])0:1.8e-08[&&NHX:Sample_counter=rhizpot1--19||rhizpot2--4||rhizpot3--15||rhiztom1--7||rhiztom2--6||rhiztom3--2:Type_counter=GTDB--1||capture--53:besthit_avg=90.13333333333334:besthit_max=99.2:besthit_min=72.8:besthit_std=8.04750774789195:besthit_sum=1352.0:bitscore_avg=185.06666666666666:bitscore_max=230.0:bitscore_min=149.0:bitscore_std=30.377309827911894:bitscore_sum=2776.0:capture_class_counter=c__Alphaproteobacteria--3||c__Bacilli--2||c__Clostridia--1||c__Gammaproteobacteria--45||c__Holophagae--2:capture_domain_counter=d__Bacteria--53:capture_family_counter=f__Azospirillaceae--1||f__Burkholderiaceae--35||f__Dongiaceae--1||f__Halomonadaceae--1||f__Holophagaceae--2||f__Nitrosomonadaceae--5||f__Oscillospiraceae--1||f__Paenibacillaceae--2||f__Pseudomonadaceae--3||f__Xanthobacteraceae--1||f__Xanthomonadaceae--1:capture_genus_counter=g__Achromobacter--1||g__Acidovorax--1||g__Aquabacterium--2||g__Bradyrhizobium--1||g__CAIZDL01--1||g__Cohnella--2||g__Cupriavidus--2||g__Dongia--1||g__Duganella--7||g__ER4--1||g__Geothrix--2||g__Halomonas--1||g__Hydrogenophaga--1||g__Ideonella--4||g__Ideonella_A--4||g__Massilia--9||g__Nitrosomonas--5||g__Pseudomonas_D--2||g__Pseudomonas_E--1||g__Rubrivivax--1||g__Sphaerotilus--1||g__Variovorax--2||g__Xanthomonas_A--1:capture_order_counter=o__Azospirillales--1||o__Burkholderiales--40||o__Dongiales--1||o__Holophagales--2||o__Oscillospirales--1||o__Paenibacillales--2||o__Pseudomonadales--4||o__Rhizobiales--1||o__Xanthomonadales--1:capture_phylum_counter=p__Acidobacteriota--2||p__Firmicutes--2||p__Firmicutes_A--1||p__Proteobacteria--48:capture_species_counter=s__Achromobacter dolens--1||s__Acidovorax sp003852545--1||s__Aquabacterium sp004322345--2||s__Bradyrhizobium jicamae_B--1||s__CAIZDL01 sp903856295--1||s__Cohnella sp003001675--2||s__Cupriavidus sp013361545--2||s__Dongia sp016712715--1||s__Duganella aceris--1||s__Duganella sp000381565--1||s__Duganella sp009674535--4||s__Duganella sp009857495--1||s__ER4 sp015068395--1||s__Geothrix sp903884655--2||s__Halomonas azerbaijanica--1||s__Hydrogenophaga taeniospiralis--1||s__Ideonella sp010499455--4||s__Ideonella_A sakaiensis--4||s__Massilia alkalitolerans--1||s__Massilia aromaticivorans--1||s__Massilia aurea_A--3||s__Massilia sp902506415--2||s__Massilia yuzhufengensis--2||s__Nitrosomonas europaea--5||s__Pseudomonas_D jilinensis--2||s__Pseudomonas_E versuta--1||s__Rubrivivax sp001295865--1||s__Sphaerotilus natans--1||s__Variovorax sp001984055--2||s__Xanthomonas_A sontii--1:evalue_avg=4.060578679e-47:evalue_max=5.73e-46:evalue_min=7.89e-78:evalue_std=1.475669651261776e-46:evalue_sum=6.0908680185e-46:gapopen_avg=0.9333333333333333:gapopen_max=4.0:gapopen_min=0.0:gapopen_std=1.1629191512658792:gapopen_sum=14.0:gtdb_class_counter=c__Gammaproteobacteria--1:gtdb_domain_counter=d__Bacteria--1:gtdb_family_counter=f__Burkholderiaceae--1:gtdb_genus_counter=g__Rhodoferax--1:gtdb_order_counter=o__Burkholderiales--1:gtdb_phylum_counter=p__Proteobacteria--1:gtdb_species_counter=s__Rhodoferax sp903828665--1:heptad_counter=MCP-36H--53||MCP-44H--1:lbd_counter=:lca_tree=s__Rhodoferax sp903828665:length_avg=123.53333333333333:length_max=161.0:length_min=95.0:length_std=25.939122869482215:length_sum=1853.0:mismatch_avg=10.866666666666667:mismatch_max=33.0:mismatch_min=1.0:mismatch_std=10.439394253545192:mismatch_sum=163.0:name=N1189244:qcovhsp_avg=99.04666666666667:qcovhsp_max=100.0:qcovhsp_min=95.1:qcovhsp_std=1.6868680474547542:qcovhsp_sum=1485.7:qend_avg=122.4:qend_max=155.0:qend_min=95.0:qend_std=24.561293590874705:qend_sum=1836.0:qstart_avg=1.0666666666666667:qstart_max=2.0:qstart_min=1.0:qstart_std=0.25819888974716115:qstart_sum=16.0:ref_name_counter=GB_GCA_015277795.1_protein.faa_CP063848.1_1175@PF00015_full_PFAM.307.496--1||RS_GCF_001541225.1_protein.faa_NZ_LMTS01000047.1_17@PF00015_full_PFAM.312.480--1||RS_GCF_002091635.1_protein.faa_NZ_BDAC01000002.1_43@PF00015_full_PFAM.329.525--1||RS_GCF_013003915.1_protein.faa_NZ_JABAIV010000009.1_96@PF00015_full_PFAM.306.493--6||RS_GCF_900112225.1_protein.faa_NZ_FOLD01000003.1_6@PF00015_full_PFAM.308.492--1||RS_GCF_902506415.1_protein.faa_NZ_LR733275.1_987@PF00015_full_PFAM.308.498--5:scovhsp_avg=65.31333333333333:scovhsp_max=81.6:scovhsp_min=50.8:scovhsp_std=12.907410200936438:scovhsp_sum=979.6999999999999:send_avg=139.73333333333332:send_max=182.0:send_min=104.0:send_std=28.044522425872014:send_sum=2096.0:sstart_avg=18.466666666666665:sstart_max=82.0:sstart_min=8.0:sstart_std=22.01255053264798:sstart_sum=277.0],7c79d4a0-42db-4cf1-aae0-5aae5f1bcb0e_1@MCPsignal.158.247:5e-09[&&NHX:Sample=rhiztom2:Type=capture:capture_class=c__Gammaproteobacteria:capture_domain=d__Bacteria:capture_family=f__Burkholderiaceae:capture_genus=g__Ideonella_A:capture_order=o__Burkholderiales:capture_phylum=p__Proteobacteria:capture_species=s__Ideonella_A sakaiensis:heptad=MCP-36H])0.553:0.00511223[&&NHX:Sample_counter=rhizpot1--19||rhizpot2--4||rhizpot3--15||rhiztom1--7||rhiztom2--7||rhiztom3--2:Type_counter=GTDB--1||capture--54:besthit_avg=90.13333333333334:besthit_max=99.2:besthit_min=72.8:besthit_std=8.04750774789195:besthit_sum=1352.0:bitscore_avg=185.06666666666666:bitscore_max=230.0:bitscore_min=149.0:bitscore_std=30.377309827911894:bitscore_sum=2776.0:capture_class_counter=c__Alphaproteobacteria--3||c__Bacilli--2||c__Clostridia--1||c__Gammaproteobacteria--46||c__Holophagae--2:capture_domain_counter=d__Bacteria--54:capture_family_counter=f__Azospirillaceae--1||f__Burkholderiaceae--36||f__Dongiaceae--1||f__Halomonadaceae--1||f__Holophagaceae--2||f__Nitrosomonadaceae--5||f__Oscillospiraceae--1||f__Paenibacillaceae--2||f__Pseudomonadaceae--3||f__Xanthobacteraceae--1||f__Xanthomonadaceae--1:capture_genus_counter=g__Achromobacter--1||g__Acidovorax--1||g__Aquabacterium--2||g__Bradyrhizobium--1||g__CAIZDL01--1||g__Cohnella--2||g__Cupriavidus--2||g__Dongia--1||g__Duganella--7||g__ER4--1||g__Geothrix--2||g__Halomonas--1||g__Hydrogenophaga--1||g__Ideonella--4||g__Ideonella_A--5||g__Massilia--9||g__Nitrosomonas--5||g__Pseudomonas_D--2||g__Pseudomonas_E--1||g__Rubrivivax--1||g__Sphaerotilus--1||g__Variovorax--2||g__Xanthomonas_A--1:capture_order_counter=o__Azospirillales--1||o__Burkholderiales--41||o__Dongiales--1||o__Holophagales--2||o__Oscillospirales--1||o__Paenibacillales--2||o__Pseudomonadales--4||o__Rhizobiales--1||o__Xanthomonadales--1:capture_phylum_counter=p__Acidobacteriota--2||p__Firmicutes--2||p__Firmicutes_A--1||p__Proteobacteria--49:capture_species_counter=s__Achromobacter dolens--1||s__Acidovorax sp003852545--1||s__Aquabacterium sp004322345--2||s__Bradyrhizobium jicamae_B--1||s__CAIZDL01 sp903856295--1||s__Cohnella sp003001675--2||s__Cupriavidus sp013361545--2||s__Dongia sp016712715--1||s__Duganella aceris--1||s__Duganella sp000381565--1||s__Duganella sp009674535--4||s__Duganella sp009857495--1||s__ER4 sp015068395--1||s__Geothrix sp903884655--2||s__Halomonas azerbaijanica--1||s__Hydrogenophaga taeniospiralis--1||s__Ideonella sp010499455--4||s__Ideonella_A sakaiensis--5||s__Massilia alkalitolerans--1||s__Massilia aromaticivorans--1||s__Massilia aurea_A--3||s__Massilia sp902506415--2||s__Massilia yuzhufengensis--2||s__Nitrosomonas europaea--5||s__Pseudomonas_D jilinensis--2||s__Pseudomonas_E versuta--1||s__Rubrivivax sp001295865--1||s__Sphaerotilus natans--1||s__Variovorax sp001984055--2||s__Xanthomonas_A sontii--1:evalue_avg=4.060578679e-47:evalue_max=5.73e-46:evalue_min=7.89e-78:evalue_std=1.475669651261776e-46:evalue_sum=6.0908680185e-46:gapopen_avg=0.9333333333333333:gapopen_max=4.0:gapopen_min=0.0:gapopen_std=1.1629191512658792:gapopen_sum=14.0:gtdb_class_counter=c__Gammaproteobacteria--1:gtdb_domain_counter=d__Bacteria--1:gtdb_family_counter=f__Burkholderiaceae--1:gtdb_genus_counter=g__Rhodoferax--1:gtdb_order_counter=o__Burkholderiales--1:gtdb_phylum_counter=p__Proteobacteria--1:gtdb_species_counter=s__Rhodoferax sp903828665--1:heptad_counter=MCP-36H--54||MCP-44H--1:lbd_counter=:lca_tree=s__Rhodoferax sp903828665:length_avg=123.53333333333333:length_max=161.0:length_min=95.0:length_std=25.939122869482215:length_sum=1853.0:mismatch_avg=10.866666666666667:mismatch_max=33.0:mismatch_min=1.0:mismatch_std=10.439394253545192:mismatch_sum=163.0:name=N1189246:qcovhsp_avg=99.04666666666667:qcovhsp_max=100.0:qcovhsp_min=95.1:qcovhsp_std=1.6868680474547542:qcovhsp_sum=1485.7:qend_avg=122.4:qend_max=155.0:qend_min=95.0:qend_std=24.561293590874705:qend_sum=1836.0:qstart_avg=1.0666666666666667:qstart_max=2.0:qstart_min=1.0:qstart_std=0.25819888974716115:qstart_sum=16.0:ref_name_counter=GB_GCA_015277795.1_protein.faa_CP063848.1_1175@PF00015_full_PFAM.307.496--1||RS_GCF_001541225.1_protein.faa_NZ_LMTS01000047.1_17@PF00015_full_PFAM.312.480--1||RS_GCF_002091635.1_protein.faa_NZ_BDAC01000002.1_43@PF00015_full_PFAM.329.525--1||RS_GCF_013003915.1_protein.faa_NZ_JABAIV010000009.1_96@PF00015_full_PFAM.306.493--6||RS_GCF_900112225.1_protein.faa_NZ_FOLD01000003.1_6@PF00015_full_PFAM.308.492--1||RS_GCF_902506415.1_protein.faa_NZ_LR733275.1_987@PF00015_full_PFAM.308.498--5:scovhsp_avg=65.31333333333333:scovhsp_max=81.6:scovhsp_min=50.8:scovhsp_std=12.907410200936438:scovhsp_sum=979.6999999999999:send_avg=139.73333333333332:send_max=182.0:send_min=104.0:send_std=28.044522425872014:send_sum=2096.0:sstart_avg=18.466666666666665:sstart_max=82.0:sstart_min=8.0:sstart_std=22.01255053264798:sstart_sum=277.0])0.751:0.00469721[&&NHX:Sample_counter=rhizpot1--20||rhizpot2--4||rhizpot3--15||rhiztom1--7||rhiztom2--7||rhiztom3--2:Type_counter=GTDB--1||capture--55:besthit_avg=90.13333333333334:besthit_max=99.2:besthit_min=72.8:besthit_std=8.04750774789195:besthit_sum=1352.0:bitscore_avg=185.06666666666666:bitscore_max=230.0:bitscore_min=149.0:bitscore_std=30.377309827911894:bitscore_sum=2776.0:capture_class_counter=c__Alphaproteobacteria--3||c__Bacilli--2||c__Clostridia--1||c__Gammaproteobacteria--46||c__Holophagae--3:capture_domain_counter=d__Bacteria--55:capture_family_counter=f__Azospirillaceae--1||f__Burkholderiaceae--36||f__Dongiaceae--1||f__Halomonadaceae--1||f__Holophagaceae--3||f__Nitrosomonadaceae--5||f__Oscillospiraceae--1||f__Paenibacillaceae--2||f__Pseudomonadaceae--3||f__Xanthobacteraceae--1||f__Xanthomonadaceae--1:capture_genus_counter=g__Achromobacter--1||g__Acidovorax--1||g__Aquabacterium--2||g__Bradyrhizobium--1||g__CAIZDL01--1||g__Cohnella--2||g__Cupriavidus--2||g__Dongia--1||g__Duganella--7||g__ER4--1||g__Geothrix--3||g__Halomonas--1||g__Hydrogenophaga--1||g__Ideonella--4||g__Ideonella_A--5||g__Massilia--9||g__Nitrosomonas--5||g__Pseudomonas_D--2||g__Pseudomonas_E--1||g__Rubrivivax--1||g__Sphaerotilus--1||g__Variovorax--2||g__Xanthomonas_A--1:capture_order_counter=o__Azospirillales--1||o__Burkholderiales--41||o__Dongiales--1||o__Holophagales--3||o__Oscillospirales--1||o__Paenibacillales--2||o__Pseudomonadales--4||o__Rhizobiales--1||o__Xanthomonadales--1:capture_phylum_counter=p__Acidobacteriota--3||p__Firmicutes--2||p__Firmicutes_A--1||p__Proteobacteria--49:capture_species_counter=s__Achromobacter dolens--1||s__Acidovorax sp003852545--1||s__Aquabacterium sp004322345--2||s__Bradyrhizobium jicamae_B--1||s__CAIZDL01 sp903856295--1||s__Cohnella sp003001675--2||s__Cupriavidus sp013361545--2||s__Dongia sp016712715--1||s__Duganella aceris--1||s__Duganella sp000381565--1||s__Duganella sp009674535--4||s__Duganella sp009857495--1||s__ER4 sp015068395--1||s__Geothrix sp903884655--3||s__Halomonas azerbaijanica--1||s__Hydrogenophaga taeniospiralis--1||s__Ideonella sp010499455--4||s__Ideonella_A sakaiensis--5||s__Massilia alkalitolerans--1||s__Massilia aromaticivorans--1||s__Massilia aurea_A--3||s__Massilia sp902506415--2||s__Massilia yuzhufengensis--2||s__Nitrosomonas europaea--5||s__Pseudomonas_D jilinensis--2||s__Pseudomonas_E versuta--1||s__Rubrivivax sp001295865--1||s__Sphaerotilus natans--1||s__Variovorax sp001984055--2||s__Xanthomonas_A sontii--1:evalue_avg=4.060578679e-47:evalue_max=5.73e-46:evalue_min=7.89e-78:evalue_std=1.475669651261776e-46:evalue_sum=6.0908680185e-46:gapopen_avg=0.9333333333333333:gapopen_max=4.0:gapopen_min=0.0:gapopen_std=1.1629191512658792:gapopen_sum=14.0:gtdb_class_counter=c__Gammaproteobacteria--1:gtdb_domain_counter=d__Bacteria--1:gtdb_family_counter=f__Burkholderiaceae--1:gtdb_genus_counter=g__Rhodoferax--1:gtdb_order_counter=o__Burkholderiales--1:gtdb_phylum_counter=p__Proteobacteria--1:gtdb_species_counter=s__Rhodoferax sp903828665--1:heptad_counter=MCP-36H--55||MCP-44H--1:lbd_counter=:lca_tree=s__Rhodoferax sp903828665:length_avg=123.53333333333333:length_max=161.0:length_min=95.0:length_std=25.939122869482215:length_sum=1853.0:mismatch_avg=10.866666666666667:mismatch_max=33.0:mismatch_min=1.0:mismatch_std=10.439394253545192:mismatch_sum=163.0:name=N1189247:qcovhsp_avg=99.04666666666667:qcovhsp_max=100.0:qcovhsp_min=95.1:qcovhsp_std=1.6868680474547542:qcovhsp_sum=1485.7:qend_avg=122.4:qend_max=155.0:qend_min=95.0:qend_std=24.561293590874705:qend_sum=1836.0:qstart_avg=1.0666666666666667:qstart_max=2.0:qstart_min=1.0:qstart_std=0.25819888974716115:qstart_sum=16.0:ref_name_counter=GB_GCA_015277795.1_protein.faa_CP063848.1_1175@PF00015_full_PFAM.307.496--1||RS_GCF_001541225.1_protein.faa_NZ_LMTS01000047.1_17@PF00015_full_PFAM.312.480--1||RS_GCF_002091635.1_protein.faa_NZ_BDAC01000002.1_43@PF00015_full_PFAM.329.525--1||RS_GCF_013003915.1_protein.faa_NZ_JABAIV010000009.1_96@PF00015_full_PFAM.306.493--6||RS_GCF_900112225.1_protein.faa_NZ_FOLD01000003.1_6@PF00015_full_PFAM.308.492--1||RS_GCF_902506415.1_protein.faa_NZ_LR733275.1_987@PF00015_full_PFAM.308.498--5:scovhsp_avg=65.31333333333333:scovhsp_max=81.6:scovhsp_min=50.8:scovhsp_std=12.907410200936438:scovhsp_sum=979.6999999999999:send_avg=139.73333333333332:send_max=182.0:send_min=104.0:send_std=28.044522425872014:send_sum=2096.0:sstart_avg=18.466666666666665:sstart_max=82.0:sstart_min=8.0:sstart_std=22.01255053264798:sstart_sum=277.0])0.801:0.00482084[&&NHX:Sample_counter=rhizpot1--84||rhizpot2--12||rhizpot3--51||rhiztom1--21||rhiztom2--9||rhiztom3--8:Type_counter=GTDB--9||capture--185:besthit_avg=95.64396551724138:besthit_max=100.0:besthit_min=72.8:besthit_std=4.2952205752562875:besthit_sum=11094.7:bitscore_avg=225.3439655172414:bitscore_max=264.0:bitscore_min=95.9:bitscore_std=38.18514231613061:bitscore_sum=26139.9:capture_class_counter=c__Alphaproteobacteria--10||c__Bacilli--2||c__Clostridia--3||c__Desulfuromonadia--9||c__Gammaproteobacteria--157||c__Holophagae--3||c__UBA11346--1:capture_domain_counter=d__Bacteria--185:capture_family_counter=f__Azospirillaceae--3||f__Beijerinckiaceae--1||f__Burkholderiaceae--135||f__CAIOGM01--9||f__DSM-21159--1||f__Dongiaceae--1||f__Enterobacteriaceae--1||f__Halomonadaceae--1||f__Holophagaceae--3||f__Nitrosomonadaceae--5||f__Oscillospiraceae--3||f__Paenibacillaceae--2||f__Pseudomonadaceae--5||f__Rhodanobacteraceae--1||f__Rhodocyclaceae--1||f__Sphingomonadaceae--3||f__UBA11346--1||f__Xanthobacteraceae--1||f__Xanthomonadaceae--8:capture_genus_counter=g__Achromobacter--1||g__Acidovorax--1||g__Algihabitans--1||g__Aquabacterium--8||g__Azospirillum--2||g__Bradyrhizobium--1||g__Burkholderia--1||g__CAIOGM01--9||g__CAIZDL01--1||g__Cohnella--2||g__Cupriavidus--13||g__Dongia--1||g__Duganella--24||g__Dyella_A--1||g__ER4--3||g__Geothrix--3||g__Halomonas--1||g__Hydrogenophaga--3||g__Ideonella--4||g__Ideonella_A--5||g__Kosakonia--1||g__Massilia--54||g__Methylobacterium--1||g__Nitrosomonas--5||g__Paraburkholderia--5||g__Polaromonas--1||g__Pseudomonas_B--1||g__Pseudomonas_D--2||g__Pseudomonas_E--2||g__Ramlibacter--8||g__Rubrivivax--3||g__Sphaerotilus--1||g__Sphingorhabdus_B--3||g__Thauera--1||g__UBA11346--1||g__Variovorax--2||g__Xanthomonas--5||g__Xanthomonas_A--3||g__Xylophilus--1:capture_order_counter=o__Azospirillales--3||o__Burkholderiales--141||o__Dongiales--1||o__Enterobacterales--1||o__Geobacterales--9||o__Holophagales--3||o__Kiloniellales--1||o__Oscillospirales--3||o__Paenibacillales--2||o__Pseudomonadales--6||o__Rhizobiales--2||o__Sphingomonadales--3||o__UBA11346--1||o__Xanthomonadales--9:capture_phylum_counter=p__Acidobacteriota--3||p__Desulfobacterota--9||p__Firmicutes--2||p__Firmicutes_A--3||p__Planctomycetota--1||p__Proteobacteria--167:capture_species_counter=s__Achromobacter dolens--1||s__Acidovorax sp003852545--1||s__Algihabitans albus--1||s__Aquabacterium sp004322345--8||s__Azospirillum lipoferum_C--2||s__Bradyrhizobium jicamae_B--1||s__Burkholderia sp018375725--1||s__CAIOGM01 sp903929485--9||s__CAIZDL01 sp903856295--1||s__Cohnella sp003001675--2||s__Cupriavidus sp013361545--13||s__Dongia sp016712715--1||s__Duganella aceris--1||s__Duganella alba--1||s__Duganella margarita--6||s__Duganella sp000381565--2||s__Duganella sp003217375--1||s__Duganella sp009674535--12||s__Duganella sp009857495--1||s__Dyella_A ginsengisoli--1||s__ER4 sp015068395--3||s__Geothrix sp903884655--3||s__Halomonas azerbaijanica--1||s__Hydrogenophaga taeniospiralis--3||s__Ideonella sp010499455--4||s__Ideonella_A sakaiensis--5||s__Kosakonia oryzendophytica--1||s__Massilia alkalitolerans--14||s__Massilia aromaticivorans--1||s__Massilia aurea_A--11||s__Massilia sp003520365--1||s__Massilia sp015277795--2||s__Massilia sp902506415--23||s__Massilia yuzhufengensis--2||s__Methylobacterium sp000019365--1||s__Nitrosomonas europaea--5||s__Paraburkholderia sp900142905--5||s__Polaromonas sp900112285--1||s__Pseudomonas_B duriflava--1||s__Pseudomonas_D jilinensis--2||s__Pseudomonas_E versuta--2||s__Ramlibacter sp013697775--8||s__Rubrivivax sp001295865--2||s__Rubrivivax sp018780805--1||s__Sphaerotilus natans--1||s__Sphingorhabdus_B sp002255985--3||s__Thauera chlorobenzoica--1||s__UBA11346 sp003482625--1||s__Variovorax sp001984055--2||s__Xanthomonas arboricola_E--4||s__Xanthomonas vesicatoria--1||s__Xanthomonas_A sontii--2||s__Xanthomonas_A sp014199795--1||s__Xylophilus sp016428875--1:evalue_avg=7.801724137931034e-30:evalue_max=9.05e-28:evalue_min=3.28e-91:evalue_std=8.402714052511597e-29:evalue_sum=9.05e-28:gapopen_avg=0.23275862068965517:gapopen_max=4.0:gapopen_min=0.0:gapopen_std=0.6373553867784222:gapopen_sum=27.0:gtdb_class_counter=c__Gammaproteobacteria--9:gtdb_domain_counter=d__Bacteria--9:gtdb_family_counter=f__Burkholderiaceae--9:gtdb_genus_counter=g__Massilia--8||g__Rhodoferax--1:gtdb_order_counter=o__Burkholderiales--9:gtdb_phylum_counter=p__Proteobacteria--9:gtdb_species_counter=s__Massilia alkalitolerans--1||s__Massilia aromaticivorans--1||s__Massilia sp002007115--1||s__Massilia sp015277795--1||s__Massilia sp018119395--1||s__Massilia sp018119405--1||s__Massilia sp902506415--1||s__Massilia yuzhufengensis--1||s__Rhodoferax sp903828665--1:heptad_counter=MCP-36H--193||MCP-44H--1:lbd_counter=UNKNOWN--1:lca_tree=f__Burkholderiaceae:length_avg=137.17241379310346:length_max=161.0:length_min=56.0:length_std=22.510780359281373:length_sum=15912.0:mismatch_avg=5.577586206896552:mismatch_max=33.0:mismatch_min=0.0:mismatch_std=5.33593374261218:mismatch_sum=647.0:name=N1189248:qcovhsp_avg=99.57241379310346:qcovhsp_max=100.0:qcovhsp_min=95.1:qcovhsp_std=0.9555864310915877:qcovhsp_sum=11550.400000000001:qend_avg=137.0948275862069:qend_max=156.0:qend_min=56.0:qend_std=22.367281403007368:qend_sum=15903.0:qstart_avg=1.1637931034482758:qstart_max=3.0:qstart_min=1.0:qstart_std=0.47446016036977323:qstart_sum=135.0:ref_name_counter=GB_GCA_002354135.1_protein.faa_DEKZ01000223.1_1@PF00015_full_PFAM.305.381--1||GB_GCA_015277795.1_protein.faa_CP063848.1_1175@PF00015_full_PFAM.307.496--5||RS_GCF_000427785.1_protein.faa_NZ_ATYR01000012.1_97@PF00015_full_PFAM.310.494--2||RS_GCF_001541225.1_protein.faa_NZ_LMTS01000047.1_17@PF00015_full_PFAM.312.480--1||RS_GCF_002007115.1_protein.faa_NZ_MVAD01000001.1_2614@PF00015_full_PFAM.308.489--4||RS_GCF_002091635.1_protein.faa_NZ_BDAC01000002.1_43@PF00015_full_PFAM.329.525--1||RS_GCF_013003915.1_protein.faa_NZ_JABAIV010000009.1_96@PF00015_full_PFAM.306.493--16||RS_GCF_900112225.1_protein.faa_NZ_FOLD01000003.1_6@PF00015_full_PFAM.308.492--9||RS_GCF_902506415.1_protein.faa_NZ_LR733275.1_987@PF00015_full_PFAM.308.498--77:scovhsp_avg=72.99655172413792:scovhsp_max=85.1:scovhsp_min=50.8:scovhsp_std=10.884324037124557:scovhsp_sum=8467.599999999999:send_avg=151.88793103448276:send_max=182.0:send_min=67.0:send_std=19.302971860277907:send_sum=17619.0:sstart_avg=15.948275862068966:sstart_max=82.0:sstart_min=8.0:sstart_std=15.051704989417505:sstart_sum=1850.0])0.81:0.0129225[&&NHX:Sample_counter=rhizpot1--90||rhizpot2--12||rhizpot3--59||rhiztom1--23||rhiztom2--9||rhiztom3--9:Type_counter=GTDB--9||capture--202:besthit_avg=94.95581395348836:besthit_max=100.0:besthit_min=72.8:besthit_std=5.052473202810311:besthit_sum=12249.3:bitscore_avg=222.96046511627907:bitscore_max=264.0:bitscore_min=95.9:bitscore_std=39.23708071336318:bitscore_sum=28761.9:capture_class_counter=c__Alphaproteobacteria--10||c__Bacilli--2||c__Clostridia--3||c__Desulfuromonadia--10||c__Gammaproteobacteria--173||c__Holophagae--3||c__UBA11346--1:capture_domain_counter=d__Bacteria--202:capture_family_counter=f__Azospirillaceae--3||f__Beijerinckiaceae--1||f__Burkholderiaceae--148||f__CAIOGM01--10||f__DSM-21159--1||f__Dongiaceae--1||f__Enterobacteriaceae--1||f__Halomonadaceae--1||f__Holophagaceae--3||f__Nitrosomonadaceae--5||f__Oscillospiraceae--3||f__Paenibacillaceae--2||f__Pseudomonadaceae--5||f__Rhodanobacteraceae--1||f__Rhodocyclaceae--1||f__Sphingomonadaceae--3||f__UBA11346--1||f__Xanthobacteraceae--1||f__Xanthomonadaceae--11:capture_genus_counter=g__Achromobacter--1||g__Acidovorax--1||g__Algihabitans--1||g__Aquabacterium--9||g__Azospirillum--2||g__BOG-994--1||g__Bradyrhizobium--1||g__Burkholderia--1||g__CAIOGM01--10||g__CAIZDL01--1||g__Cohnella--2||g__Cupriavidus--16||g__Dongia--1||g__Duganella--24||g__Dyella_A--1||g__ER4--3||g__Geothrix--3||g__Halomonas--1||g__Hydrogenophaga--3||g__Ideonella--4||g__Ideonella_A--6||g__Kosakonia--1||g__Lysobacter--1||g__Massilia--58||g__Methylobacterium--1||g__Nitrosomonas--5||g__Paraburkholderia--7||g__Polaromonas--1||g__Pseudomonas_B--1||g__Pseudomonas_D--2||g__Pseudomonas_E--2||g__Ramlibacter--8||g__Rubrivivax--4||g__Sphaerotilus--1||g__Sphingorhabdus_B--3||g__Thauera--1||g__UBA11346--1||g__Variovorax--2||g__Xanthomonas--5||g__Xanthomonas_A--5||g__Xylophilus--1:capture_order_counter=o__Azospirillales--3||o__Burkholderiales--154||o__Dongiales--1||o__Enterobacterales--1||o__Geobacterales--10||o__Holophagales--3||o__Kiloniellales--1||o__Oscillospirales--3||o__Paenibacillales--2||o__Pseudomonadales--6||o__Rhizobiales--2||o__Sphingomonadales--3||o__UBA11346--1||o__Xanthomonadales--12:capture_phylum_counter=p__Acidobacteriota--3||p__Desulfobacterota--10||p__Firmicutes--2||p__Firmicutes_A--3||p__Planctomycetota--1||p__Proteobacteria--183:capture_species_counter=s__Achromobacter dolens--1||s__Acidovorax sp003852545--1||s__Algihabitans albus--1||s__Aquabacterium sp004322345--8||s__Aquabacterium sp903871865--1||s__Azospirillum lipoferum_C--2||s__BOG-994 sp003136595--1||s__Bradyrhizobium jicamae_B--1||s__Burkholderia sp018375725--1||s__CAIOGM01 sp903929485--10||s__CAIZDL01 sp903856295--1||s__Cohnella sp003001675--2||s__Cupriavidus gilardii--1||s__Cupriavidus sp013361545--15||s__Dongia sp016712715--1||s__Duganella aceris--1||s__Duganella alba--1||s__Duganella margarita--6||s__Duganella sp000381565--2||s__Duganella sp003217375--1||s__Duganella sp009674535--12||s__Duganella sp009857495--1||s__Dyella_A ginsengisoli--1||s__ER4 sp015068395--3||s__Geothrix sp903884655--3||s__Halomonas azerbaijanica--1||s__Hydrogenophaga taeniospiralis--3||s__Ideonella sp010499455--4||s__Ideonella_A sakaiensis--6||s__Kosakonia oryzendophytica--1||s__Lysobacter alkalisoli--1||s__Massilia alkalitolerans--15||s__Massilia aromaticivorans--1||s__Massilia aurea_A--13||s__Massilia sp003520365--1||s__Massilia sp015277795--3||s__Massilia sp902506415--23||s__Massilia yuzhufengensis--2||s__Methylobacterium sp000019365--1||s__Nitrosomonas europaea--5||s__Paraburkholderia ginsengiterrae--2||s__Paraburkholderia sp900142905--5||s__Polaromonas sp900112285--1||s__Pseudomonas_B duriflava--1||s__Pseudomonas_D jilinensis--2||s__Pseudomonas_E versuta--2||s__Ramlibacter sp013697775--8||s__Rubrivivax sp001295865--3||s__Rubrivivax sp018780805--1||s__Sphaerotilus natans--1||s__Sphingorhabdus_B sp002255985--3||s__Thauera chlorobenzoica--1||s__UBA11346 sp003482625--1||s__Variovorax sp001984055--2||s__Xanthomonas arboricola_E--4||s__Xanthomonas vesicatoria--1||s__Xanthomonas_A sontii--4||s__Xanthomonas_A sp014199795--1||s__Xylophilus sp016428875--1:evalue_avg=7.015503882038761e-30:evalue_max=9.05e-28:evalue_min=3.28e-91:evalue_std=7.968080702193037e-29:evalue_sum=9.050000007830001e-28:gapopen_avg=0.2248062015503876:gapopen_max=4.0:gapopen_min=0.0:gapopen_std=0.627996691839408:gapopen_sum=29.0:gtdb_class_counter=c__Gammaproteobacteria--9:gtdb_domain_counter=d__Bacteria--9:gtdb_family_counter=f__Burkholderiaceae--9:gtdb_genus_counter=g__Massilia--8||g__Rhodoferax--1:gtdb_order_counter=o__Burkholderiales--9:gtdb_phylum_counter=p__Proteobacteria--9:gtdb_species_counter=s__Massilia alkalitolerans--1||s__Massilia aromaticivorans--1||s__Massilia sp002007115--1||s__Massilia sp015277795--1||s__Massilia sp018119395--1||s__Massilia sp018119405--1||s__Massilia sp902506415--1||s__Massilia yuzhufengensis--1||s__Rhodoferax sp903828665--1:heptad_counter=MCP-36H--210||MCP-44H--1:lbd_counter=UNKNOWN--1:lca_tree=f__Burkholderiaceae:length_avg=136.51937984496124:length_max=161.0:length_min=56.0:length_std=22.40329941353289:length_sum=17611.0:mismatch_avg=6.387596899224806:mismatch_max=33.0:mismatch_min=0.0:mismatch_std=6.028979595357767:mismatch_sum=824.0:name=N1189249:qcovhsp_avg=99.58062015503877:qcovhsp_max=100.0:qcovhsp_min=95.1:qcovhsp_std=0.9314871777985467:qcovhsp_sum=12845.900000000001:qend_avg=136.45736434108528:qend_max=156.0:qend_min=56.0:qend_std=22.27807489717258:qend_sum=17603.0:qstart_avg=1.1705426356589148:qstart_max=3.0:qstart_min=1.0:qstart_std=0.48612033952111483:qstart_sum=151.0:ref_name_counter=GB_GCA_002354135.1_protein.faa_DEKZ01000223.1_1@PF00015_full_PFAM.305.381--1||GB_GCA_015277795.1_protein.faa_CP063848.1_1175@PF00015_full_PFAM.307.496--5||RS_GCF_000315425.1_protein.faa_NZ_JH992924.1_348@PF00015_full_PFAM.306.493--1||RS_GCF_000427785.1_protein.faa_NZ_ATYR01000012.1_97@PF00015_full_PFAM.310.494--2||RS_GCF_000969605.1_protein.faa_NZ_JZUE01000006.1_189@PF00015_full_PFAM.331.509--1||RS_GCF_001541225.1_protein.faa_NZ_LMTS01000047.1_17@PF00015_full_PFAM.312.480--1||RS_GCF_002007115.1_protein.faa_NZ_MVAD01000001.1_2614@PF00015_full_PFAM.308.489--4||RS_GCF_002091635.1_protein.faa_NZ_BDAC01000002.1_43@PF00015_full_PFAM.329.525--1||RS_GCF_011682045.1_protein.faa_NZ_VVIW01000002.1_320@PF00015_full_PFAM.326.502--1||RS_GCF_013003915.1_protein.faa_NZ_JABAIV010000009.1_96@PF00015_full_PFAM.306.493--16||RS_GCF_900112225.1_protein.faa_NZ_FOLD01000003.1_6@PF00015_full_PFAM.308.492--9||RS_GCF_902506415.1_protein.faa_NZ_LR733275.1_987@PF00015_full_PFAM.308.498--87:scovhsp_avg=72.64418604651162:scovhsp_max=85.1:scovhsp_min=50.8:scovhsp_std=10.883602251328199:scovhsp_sum=9371.099999999999:send_avg=152.5891472868217:send_max=182.0:send_min=67.0:send_std=18.457134631313973:send_sum=19684.0:sstart_avg=17.286821705426355:sstart_max=82.0:sstart_min=8.0:sstart_std=16.112492144320044:sstart_sum=2230.0],(((0d23bb2b-38bc-4a82-824a-105692a009f9_4@MCPsignal.70.162:5e-09[&&NHX:Sample=rhizpot1:Type=capture:besthit=93.5:bitscore=150.0:capture_class=c__Gammaproteobacteria:capture_domain=d__Bacteria:capture_family=f__Burkholderiaceae:capture_genus=g__Aquabacterium:capture_order=o__Burkholderiales:capture_phylum=p__Proteobacteria:capture_species=s__Aquabacterium sp004322345:evalue=3.34e-47:gapopen=0.0:heptad=MCP-36H:length=92.0:mismatch=6.0:qcovhsp=100.0:qend=92.0:qstart=1.0:ref_name=RS_GCF_000427785.1_protein.faa_NZ_ATYR01000012.1_97@PF00015_full_PFAM.310.494:scovhsp=50.0:send=97.0:sstart=6.0],26e5994a-35d4-4a6a-a41b-102c3ff8d439_3@MCPsignal.452.548:5e-09[&&NHX:Sample=rhizpot3:Type=capture:besthit=93.8:bitscore=158.0:capture_class=c__Gammaproteobacteria:capture_domain=d__Bacteria:capture_family=f__Burkholderiaceae:capture_genus=g__Massilia:capture_order=o__Burkholderiales:capture_phylum=p__Proteobacteria:capture_species=s__Massilia sp003484545:evalue=1.79e-50:gapopen=0.0:heptad=MCP-36H:length=96.0:mismatch=6.0:qcovhsp=100.0:qend=96.0:qstart=1.0:ref_name=RS_GCF_000427785.1_protein.faa_NZ_ATYR01000012.1_97@PF00015_full_PFAM.310.494:scovhsp=52.2:send=101.0:sstart=6.0])0.526:5e-09[&&NHX:Sample_counter=rhizpot1--1||rhizpot3--1:Type_counter=capture--2:besthit_avg=93.65:besthit_max=93.8:besthit_min=93.5:besthit_std=0.21213203435596226:besthit_sum=187.3:bitscore_avg=154.0:bitscore_max=158.0:bitscore_min=150.0:bitscore_std=5.656854249492381:bitscore_sum=308.0:capture_class_counter=c__Gammaproteobacteria--2:capture_domain_counter=d__Bacteria--2:capture_family_counter=f__Burkholderiaceae--2:capture_genus_counter=g__Aquabacterium--1||g__Massilia--1:capture_order_counter=o__Burkholderiales--2:capture_phylum_counter=p__Proteobacteria--2:capture_species_counter=s__Aquabacterium sp004322345--1||s__Massilia sp003484545--1:evalue_avg=1.670895e-47:evalue_max=3.34e-47:evalue_min=1.79e-50:evalue_std=2.360470928024745e-47:evalue_sum=3.34179e-47:gapopen_avg=0.0:gapopen_max=0.0:gapopen_min=0.0:gapopen_std=0.0:gapopen_sum=0.0:gtdb_class_counter=:gtdb_domain_counter=:gtdb_family_counter=:gtdb_genus_counter=:gtdb_order_counter=:gtdb_phylum_counter=:gtdb_species_counter=:heptad_counter=MCP-36H--2:lbd_counter=:length_avg=94.0:length_max=96.0:length_min=92.0:length_std=2.8284271247461903:length_sum=188.0:mismatch_avg=6.0:mismatch_max=6.0:mismatch_min=6.0:mismatch_std=0.0:mismatch_sum=12.0:name=N1189252:qcovhsp_avg=100.0:qcovhsp_max=100.0:qcovhsp_min=100.0:qcovhsp_std=0.0:qcovhsp_sum=200.0:qend_avg=94.0:qend_max=96.0:qend_min=92.0:qend_std=2.8284271247461903:qend_sum=188.0:qstart_avg=1.0:qstart_max=1.0:qstart_min=1.0:qstart_std=0.0:qstart_sum=2.0:ref_name_counter=RS_GCF_000427785.1_protein.faa_NZ_ATYR01000012.1_97@PF00015_full_PFAM.310.494--2:scovhsp_avg=51.1:scovhsp_max=52.2:scovhsp_min=50.0:scovhsp_std=1.5556349186104066:scovhsp_sum=102.2:send_avg=99.0:send_max=101.0:send_min=97.0:send_std=2.8284271247461903:send_sum=198.0:sstart_avg=6.0:sstart_max=6.0:sstart_min=6.0:sstart_std=0.0:sstart_sum=12.0],(23f285f9-12f2-42fd-94d0-be5bce5ffb08_2@MCPsignal.658.783:6e-09[&&NHX:Sample=rhizpot3:Type=capture:besthit=92.0:bitscore=200.0:capture_class=c__Polyangia:capture_domain=d__Bacteria:capture_family=f__Polyangiaceae:capture_genus=g__Minicystis:capture_order=o__Polyangiales:capture_phylum=p__Myxococcota:capture_species=s__Minicystis rosea:evalue=2.22e-66:gapopen=0.0:heptad=MCP-36H:length=125.0:mismatch=10.0:qcovhsp=100.0:qend=125.0:qstart=1.0:ref_name=RS_GCF_000427785.1_protein.faa_NZ_ATYR01000012.1_97@PF00015_full_PFAM.310.494:scovhsp=67.9:send=130.0:sstart=6.0],(((12015281-5175-4020-ac08-f77cff75143c_2@MCPsignal.24.122:0.00770483[&&NHX:Sample=rhizpot3:Type=capture:besthit=88.8:bitscore=154.0:capture_class=c__Alphaproteobacteria:capture_domain=d__Bacteria:capture_family=f__Rhodospirillaceae:capture_genus=g__Alpha-05:capture_order=o__Rhodospirillales:capture_phylum=p__Proteobacteria:capture_species=s__Alpha-05 sp900079695:evalue=1.09e-48:gapopen=0.0:heptad=MCP-36H:length=98.0:mismatch=11.0:qcovhsp=100.0:qend=98.0:qstart=1.0:ref_name=RS_GCF_902506415.1_protein.faa_NZ_LR733275.1_987@PF00015_full_PFAM.308.498:scovhsp=51.6:send=162.0:sstart=65.0],(6c867bbd-8ea0-4bf2-8287-2c9144caf091_1@MCPsignal.113.255:5e-09[&&NHX:Sample=rhizpot1:Type=capture:besthit=88.1:bitscore=214.0:capture_class=c__Gammaproteobacteria:capture_domain=d__Bacteria:capture_family=f__Celerinatantimonadaceae:capture_genus=g__Agarivorans:capture_order=o__Enterobacterales:capture_phylum=p__Proteobacteria:capture_species=s__Agarivorans gilvus:evalue=6.57e-72:gapopen=1.0:heptad=MCP-36H:length=143.0:mismatch=16.0:qcovhsp=100.0:qend=142.0:qstart=1.0:ref_name=RS_GCF_002007115.1_protein.faa_NZ_MVAD01000001.1_2614@PF00015_full_PFAM.308.489:scovhsp=79.0:send=150.0:sstart=8.0],(44d7fa62-4ae1-41fb-94eb-598855f46014_6@MCPsignal.195.338:0.00527466[&&NHX:Sample=rhizpot1:Type=capture:besthit=90.1:bitscore=221.0:capture_class=c__Polyangia:capture_domain=d__Bacteria:capture_family=f__Sandaracinaceae:capture_genus=g__MED-G138:capture_order=o__Polyangiales:capture_phylum=p__Myxococcota:capture_species=s__MED-G138 sp004213565:evalue=1.95e-74:gapopen=0.0:heptad=MCP-36H:length=141.0:mismatch=14.0:qcovhsp=98.6:qend=141.0:qstart=1.0:ref_name=RS_GCF_000427785.1_protein.faa_NZ_ATYR01000012.1_97@PF00015_full_PFAM.310.494:scovhsp=76.6:send=146.0:sstart=6.0],46264a88-f77e-45bc-84e3-9d5a0aa574e2_6@MCPsignal.199.342:0.00526381[&&NHX:Sample=rhizpot1:Type=capture:besthit=90.1:bitscore=221.0:capture_class=c__Polyangia:capture_domain=d__Bacteria:capture_family=f__Sandaracinaceae:capture_genus=g__MED-G138:capture_order=o__Polyangiales:capture_phylum=p__Myxococcota:capture_species=s__MED-G138 sp004213565:evalue=1.95e-74:gapopen=0.0:heptad=MCP-36H:length=141.0:mismatch=14.0:qcovhsp=98.6:qend=141.0:qstart=1.0:ref_name=RS_GCF_000427785.1_protein.faa_NZ_ATYR01000012.1_97@PF00015_full_PFAM.310.494:scovhsp=76.6:send=146.0:sstart=6.0])0.879:0.00542428[&&NHX:Sample_counter=rhizpot1--2:Type_counter=capture--2:besthit_avg=90.1:besthit_max=90.1:besthit_min=90.1:besthit_std=0.0:besthit_sum=180.2:bitscore_avg=221.0:bitscore_max=221.0:bitscore_min=221.0:bitscore_std=0.0:bitscore_sum=442.0:capture_class_counter=c__Polyangia--2:capture_domain_counter=d__Bacteria--2:capture_family_counter=f__Sandaracinaceae--2:capture_genus_counter=g__MED-G138--2:capture_order_counter=o__Polyangiales--2:capture_phylum_counter=p__Myxococcota--2:capture_species_counter=s__MED-G138 sp004213565--2:evalue_avg=1.95e-74:evalue_max=1.95e-74:evalue_min=1.95e-74:evalue_std=0.0:evalue_sum=3.9e-74:gapopen_avg=0.0:gapopen_max=0.0:gapopen_min=0.0:gapopen_std=0.0:gapopen_sum=0.0:gtdb_class_counter=:gtdb_domain_counter=:gtdb_family_counter=:gtdb_genus_counter=:gtdb_order_counter=:gtdb_phylum_counter=:gtdb_species_counter=:heptad_counter=MCP-36H--2:lbd_counter=:length_avg=141.0:length_max=141.0:length_min=141.0:length_std=0.0:length_sum=282.0:mismatch_avg=14.0:mismatch_max=14.0:mismatch_min=14.0:mismatch_std=0.0:mismatch_sum=28.0:name=N1189258:qcovhsp_avg=98.6:qcovhsp_max=98.6:qcovhsp_min=98.6:qcovhsp_std=0.0:qcovhsp_sum=197.2:qend_avg=141.0:qend_max=141.0:qend_min=141.0:qend_std=0.0:qend_sum=282.0:qstart_avg=1.0:qstart_max=1.0:qstart_min=1.0:qstart_std=0.0:qstart_sum=2.0:ref_name_counter=RS_GCF_000427785.1_protein.faa_NZ_ATYR01000012.1_97@PF00015_full_PFAM.310.494--2:scovhsp_avg=76.6:scovhsp_max=76.6:scovhsp_min=76.6:scovhsp_std=0.0:scovhsp_sum=153.2:send_avg=146.0:send_max=146.0:send_min=146.0:send_std=0.0:send_sum=292.0:sstart_avg=6.0:sstart_max=6.0:sstart_min=6.0:sstart_std=0.0:sstart_sum=12.0])0.848:0.00526497[&&NHX:Sample_counter=rhizpot1--3:Type_counter=capture--3:besthit_avg=89.43333333333332:besthit_max=90.1:besthit_min=88.1:besthit_std=1.1547005383792517:besthit_sum=268.29999999999995:bitscore_avg=218.66666666666666:bitscore_max=221.0:bitscore_min=214.0:bitscore_std=4.041451884327381:bitscore_sum=656.0:capture_class_counter=c__Gammaproteobacteria--1||c__Polyangia--2:capture_domain_counter=d__Bacteria--3:capture_family_counter=f__Celerinatantimonadaceae--1||f__Sandaracinaceae--2:capture_genus_counter=g__Agarivorans--1||g__MED-G138--2:capture_order_counter=o__Enterobacterales--1||o__Polyangiales--2:capture_phylum_counter=p__Myxococcota--2||p__Proteobacteria--1:capture_species_counter=s__Agarivorans gilvus--1||s__MED-G138 sp004213565--2:evalue_avg=2.203e-72:evalue_max=6.57e-72:evalue_min=1.95e-74:evalue_std=3.7819329383266433e-72:evalue_sum=6.609e-72:gapopen_avg=0.3333333333333333:gapopen_max=1.0:gapopen_min=0.0:gapopen_std=0.5773502691896258:gapopen_sum=1.0:gtdb_class_counter=:gtdb_domain_counter=:gtdb_family_counter=:gtdb_genus_counter=:gtdb_order_counter=:gtdb_phylum_counter=:gtdb_species_counter=:heptad_counter=MCP-36H--3:lbd_counter=:length_avg=141.66666666666666:length_max=143.0:length_min=141.0:length_std=1.1547005383792515:length_sum=425.0:mismatch_avg=14.666666666666666:mismatch_max=16.0:mismatch_min=14.0:mismatch_std=1.1547005383792517:mismatch_sum=44.0:name=N1189259:qcovhsp_avg=99.06666666666666:qcovhsp_max=100.0:qcovhsp_min=98.6:qcovhsp_std=0.8082903768654793:qcovhsp_sum=297.2:qend_avg=141.33333333333334:qend_max=142.0:qend_min=141.0:qend_std=0.5773502691896258:qend_sum=424.0:qstart_avg=1.0:qstart_max=1.0:qstart_min=1.0:qstart_std=0.0:qstart_sum=3.0:ref_name_counter=RS_GCF_000427785.1_protein.faa_NZ_ATYR01000012.1_97@PF00015_full_PFAM.310.494--2||RS_GCF_002007115.1_protein.faa_NZ_MVAD01000001.1_2614@PF00015_full_PFAM.308.489--1:scovhsp_avg=77.39999999999999:scovhsp_max=79.0:scovhsp_min=76.6:scovhsp_std=1.385640646055105:scovhsp_sum=232.2:send_avg=147.33333333333334:send_max=150.0:send_min=146.0:send_std=2.3094010767585034:send_sum=442.0:sstart_avg=6.666666666666667:sstart_max=8.0:sstart_min=6.0:sstart_std=1.1547005383792517:sstart_sum=20.0])0:5e-09[&&NHX:Sample_counter=rhizpot1--3||rhizpot3--1:Type_counter=capture--4:besthit_avg=89.275:besthit_max=90.1:besthit_min=88.1:besthit_std=0.9945685831890457:besthit_sum=357.1:bitscore_avg=202.5:bitscore_max=221.0:bitscore_min=154.0:bitscore_std=32.50128202599604:bitscore_sum=810.0:capture_class_counter=c__Alphaproteobacteria--1||c__Gammaproteobacteria--1||c__Polyangia--2:capture_domain_counter=d__Bacteria--4:capture_family_counter=f__Celerinatantimonadaceae--1||f__Rhodospirillaceae--1||f__Sandaracinaceae--2:capture_genus_counter=g__Agarivorans--1||g__Alpha-05--1||g__MED-G138--2:capture_order_counter=o__Enterobacterales--1||o__Polyangiales--2||o__Rhodospirillales--1:capture_phylum_counter=p__Myxococcota--2||p__Proteobacteria--2:capture_species_counter=s__Agarivorans gilvus--1||s__Alpha-05 sp900079695--1||s__MED-G138 sp004213565--2:evalue_avg=2.725e-49:evalue_max=1.09e-48:evalue_min=1.95e-74:evalue_std=5.45e-49:evalue_sum=1.09e-48:gapopen_avg=0.25:gapopen_max=1.0:gapopen_min=0.0:gapopen_std=0.5:gapopen_sum=1.0:gtdb_class_counter=:gtdb_domain_counter=:gtdb_family_counter=:gtdb_genus_counter=:gtdb_order_counter=:gtdb_phylum_counter=:gtdb_species_counter=:heptad_counter=MCP-36H--4:lbd_counter=:length_avg=130.75:length_max=143.0:length_min=98.0:length_std=21.85368008673444:length_sum=523.0:mismatch_avg=13.75:mismatch_max=16.0:mismatch_min=11.0:mismatch_std=2.0615528128088303:mismatch_sum=55.0:name=N1189260:qcovhsp_avg=99.3:qcovhsp_max=100.0:qcovhsp_min=98.6:qcovhsp_std=0.8082903768654793:qcovhsp_sum=397.2:qend_avg=130.5:qend_max=142.0:qend_min=98.0:qend_std=21.67179426505029:qend_sum=522.0:qstart_avg=1.0:qstart_max=1.0:qstart_min=1.0:qstart_std=0.0:qstart_sum=4.0:ref_name_counter=RS_GCF_000427785.1_protein.faa_NZ_ATYR01000012.1_97@PF00015_full_PFAM.310.494--2||RS_GCF_002007115.1_protein.faa_NZ_MVAD01000001.1_2614@PF00015_full_PFAM.308.489--1||RS_GCF_902506415.1_protein.faa_NZ_LR733275.1_987@PF00015_full_PFAM.308.498--1:scovhsp_avg=70.94999999999999:scovhsp_max=79.0:scovhsp_min=51.6:scovhsp_std=12.949517365523702:scovhsp_sum=283.79999999999995:send_avg=151.0:send_max=162.0:send_min=146.0:send_std=7.571877794400365:send_sum=604.0:sstart_avg=21.25:sstart_max=65.0:sstart_min=6.0:sstart_std=29.181900783419394:sstart_sum=85.0],(deb25b82-61ad-4fdd-a5b1-edee5e73bc96_3@MCPsignal.138.293:0.00980781[&&NHX:Sample=rhizpot3:Type=capture:besthit=87.7:bitscore=238.0:capture_class=c__Gammaproteobacteria:capture_domain=d__Bacteria:capture_family=f__Enterobacteriaceae:capture_genus=g__Pantoea:capture_order=o__Enterobacterales:capture_phylum=p__Proteobacteria:capture_species=s__Pantoea sp002920175:evalue=1.1e-80:gapopen=0.0:heptad=MCP-36H:length=155.0:mismatch=19.0:qcovhsp=100.0:qend=155.0:qstart=1.0:ref_name=RS_GCF_902506415.1_protein.faa_NZ_LR733275.1_987@PF00015_full_PFAM.308.498:scovhsp=81.6:send=162.0:sstart=8.0],0dd6dcf5-9413-4f6d-9c03-922cb240f2e8_3@MCPsignal.52.206:0.00485745[&&NHX:Sample=rhizpot1:Type=capture:besthit=87.7:bitscore=233.0:capture_class=c__Alphaproteobacteria:capture_domain=d__Bacteria:capture_family=f__Rhizobiaceae:capture_genus=g__Neorhizobium:capture_order=o__Rhizobiales:capture_phylum=p__Proteobacteria:capture_species=s__Neorhizobium cellulosilyticum:evalue=7.06e-79:gapopen=1.0:heptad=MCP-36H:length=155.0:mismatch=18.0:qcovhsp=100.0:qend=154.0:qstart=1.0:ref_name=RS_GCF_902506415.1_protein.faa_NZ_LR733275.1_987@PF00015_full_PFAM.308.498:scovhsp=81.6:send=162.0:sstart=8.0])0.778:0.00484134[&&NHX:Sample_counter=rhizpot1--1||rhizpot3--1:Type_counter=capture--2:besthit_avg=87.7:besthit_max=87.7:besthit_min=87.7:besthit_std=0.0:besthit_sum=175.4:bitscore_avg=235.5:bitscore_max=238.0:bitscore_min=233.0:bitscore_std=3.5355339059327378:bitscore_sum=471.0:capture_class_counter=c__Alphaproteobacteria--1||c__Gammaproteobacteria--1:capture_domain_counter=d__Bacteria--2:capture_family_counter=f__Enterobacteriaceae--1||f__Rhizobiaceae--1:capture_genus_counter=g__Neorhizobium--1||g__Pantoea--1:capture_order_counter=o__Enterobacterales--1||o__Rhizobiales--1:capture_phylum_counter=p__Proteobacteria--2:capture_species_counter=s__Neorhizobium cellulosilyticum--1||s__Pantoea sp002920175--1:evalue_avg=3.5850000000000003e-79:evalue_max=7.06e-79:evalue_min=1.1e-80:evalue_std=4.914392129246506e-79:evalue_sum=7.170000000000001e-79:gapopen_avg=0.5:gapopen_max=1.0:gapopen_min=0.0:gapopen_std=0.7071067811865476:gapopen_sum=1.0:gtdb_class_counter=:gtdb_domain_counter=:gtdb_family_counter=:gtdb_genus_counter=:gtdb_order_counter=:gtdb_phylum_counter=:gtdb_species_counter=:heptad_counter=MCP-36H--2:lbd_counter=:length_avg=155.0:length_max=155.0:length_min=155.0:length_std=0.0:length_sum=310.0:mismatch_avg=18.5:mismatch_max=19.0:mismatch_min=18.0:mismatch_std=0.7071067811865476:mismatch_sum=37.0:name=N1189263:qcovhsp_avg=100.0:qcovhsp_max=100.0:qcovhsp_min=100.0:qcovhsp_std=0.0:qcovhsp_sum=200.0:qend_avg=154.5:qend_max=155.0:qend_min=154.0:qend_std=0.7071067811865476:qend_sum=309.0:qstart_avg=1.0:qstart_max=1.0:qstart_min=1.0:qstart_std=0.0:qstart_sum=2.0:ref_name_counter=RS_GCF_902506415.1_protein.faa_NZ_LR733275.1_987@PF00015_full_PFAM.308.498--2:scovhsp_avg=81.6:scovhsp_max=81.6:scovhsp_min=81.6:scovhsp_std=0.0:scovhsp_sum=163.2:send_avg=162.0:send_max=162.0:send_min=162.0:send_std=0.0:send_sum=324.0:sstart_avg=8.0:sstart_max=8.0:sstart_min=8.0:sstart_std=0.0:sstart_sum=16.0])0:5e-09[&&NHX:Sample_counter=rhizpot1--4||rhizpot3--2:Type_counter=capture--6:besthit_avg=88.75:besthit_max=90.1:besthit_min=87.7:besthit_std=1.1202678251204008:besthit_sum=532.5:bitscore_avg=213.5:bitscore_max=238.0:bitscore_min=154.0:bitscore_std=30.44174765022534:bitscore_sum=1281.0:capture_class_counter=c__Alphaproteobacteria--2||c__Gammaproteobacteria--2||c__Polyangia--2:capture_domain_counter=d__Bacteria--6:capture_family_counter=f__Celerinatantimonadaceae--1||f__Enterobacteriaceae--1||f__Rhizobiaceae--1||f__Rhodospirillaceae--1||f__Sandaracinaceae--2:capture_genus_counter=g__Agarivorans--1||g__Alpha-05--1||g__MED-G138--2||g__Neorhizobium--1||g__Pantoea--1:capture_order_counter=o__Enterobacterales--2||o__Polyangiales--2||o__Rhizobiales--1||o__Rhodospirillales--1:capture_phylum_counter=p__Myxococcota--2||p__Proteobacteria--4:capture_species_counter=s__Agarivorans gilvus--1||s__Alpha-05 sp900079695--1||s__MED-G138 sp004213565--2||s__Neorhizobium cellulosilyticum--1||s__Pantoea sp002920175--1:evalue_avg=1.8166666666666667e-49:evalue_max=1.09e-48:evalue_min=1.1e-80:evalue_std=4.4499063660561064e-49:evalue_sum=1.09e-48:gapopen_avg=0.3333333333333333:gapopen_max=1.0:gapopen_min=0.0:gapopen_std=0.5163977794943223:gapopen_sum=2.0:gtdb_class_counter=:gtdb_domain_counter=:gtdb_family_counter=:gtdb_genus_counter=:gtdb_order_counter=:gtdb_phylum_counter=:gtdb_species_counter=:heptad_counter=MCP-36H--6:lbd_counter=:length_avg=138.83333333333334:length_max=155.0:length_min=98.0:length_std=21.05627380774354:length_sum=833.0:mismatch_avg=15.333333333333334:mismatch_max=19.0:mismatch_min=11.0:mismatch_std=2.9439202887759492:mismatch_sum=92.0:name=N1189264:qcovhsp_avg=99.53333333333335:qcovhsp_max=100.0:qcovhsp_min=98.6:qcovhsp_std=0.7229568912920541:qcovhsp_sum=597.2:qend_avg=138.5:qend_max=155.0:qend_min=98.0:qend_std=20.868636754709208:qend_sum=831.0:qstart_avg=1.0:qstart_max=1.0:qstart_min=1.0:qstart_std=0.0:qstart_sum=6.0:ref_name_counter=RS_GCF_000427785.1_protein.faa_NZ_ATYR01000012.1_97@PF00015_full_PFAM.310.494--2||RS_GCF_002007115.1_protein.faa_NZ_MVAD01000001.1_2614@PF00015_full_PFAM.308.489--1||RS_GCF_902506415.1_protein.faa_NZ_LR733275.1_987@PF00015_full_PFAM.308.498--3:scovhsp_avg=74.5:scovhsp_max=81.6:scovhsp_min=51.6:scovhsp_std=11.43940557896257:scovhsp_sum=447.0:send_avg=154.66666666666666:send_max=162.0:send_min=146.0:send_std=8.16496580927726:send_sum=928.0:sstart_avg=16.833333333333332:sstart_max=65.0:sstart_min=6.0:sstart_std=23.617084211787592:sstart_sum=101.0],(ba45ae13-b934-4eb8-9cf6-349cf200211f_1@MCPsignal.232.303:0.0123065[&&NHX:Sample=rhizpot2:Type=capture:capture_class=c__Gammaproteobacteria:capture_domain=d__Bacteria:capture_family=f__Pseudomonadaceae:capture_genus=g__Pseudomonas_E:capture_order=o__Pseudomonadales:capture_phylum=p__Proteobacteria:capture_species=s__Pseudomonas_E versuta:heptad=MCP-36H],(((((f1340ff0-4d12-4ebe-9cdf-1f6b89703c20_2@MCPsignal.218.345:0.013673[&&NHX:Sample=rhizpot1:Type=capture:besthit=89.8:bitscore=196.0:capture_class=c__Gammaproteobacteria:capture_domain=d__Bacteria:capture_family=f__Burkholderiaceae:capture_genus=g__Rubrivivax:capture_order=o__Burkholderiales:capture_phylum=p__Proteobacteria:capture_species=s__Rubrivivax sp903938815:evalue=6.81e-65:gapopen=1.0:heptad=MCP-36H:length=128.0:mismatch=12.0:qcovhsp=100.0:qend=127.0:qstart=1.0:ref_name=RS_GCF_902506415.1_protein.faa_NZ_LR733275.1_987@PF00015_full_PFAM.308.498:scovhsp=67.4:send=162.0:sstart=35.0],(((84ccef0d-493c-4d86-b1df-46fe8c4cc7b1_1@MCPsignal.112.267:0[&&NHX:Sample=rhizpot1:Type=capture:besthit=89.7:bitscore=243.0:capture_class=c__Gammaproteobacteria:capture_domain=d__Bacteria:capture_family=f__Burkholderiaceae:capture_genus=g__Achromobacter_A:capture_order=o__Burkholderiales:capture_phylum=p__Proteobacteria:capture_species=s__Achromobacter_A sp016462365:evalue=1.15e-82:gapopen=0.0:heptad=MCP-36H:length=155.0:mismatch=16.0:qcovhsp=100.0:qend=155.0:qstart=1.0:ref_name=RS_GCF_902506415.1_protein.faa_NZ_LR733275.1_987@PF00015_full_PFAM.308.498:scovhsp=81.6:send=162.0:sstart=8.0],4e9f15ad-255b-45e0-9105-0b243139e5c4_1@MCPsignal.271.426:0[&&NHX:Sample=rhizpot2:Type=capture:besthit=89.7:bitscore=243.0:capture_class=c__Alphaproteobacteria:capture_domain=d__Bacteria:capture_family=f__Rhizobiaceae:capture_genus=g__Neorhizobium:capture_order=o__Rhizobiales:capture_phylum=p__Proteobacteria:capture_species=s__Neorhizobium cellulosilyticum:evalue=1.15e-82:gapopen=0.0:heptad=MCP-36H:length=155.0:mismatch=16.0:qcovhsp=100.0:qend=155.0:qstart=1.0:ref_name=RS_GCF_902506415.1_protein.faa_NZ_LR733275.1_987@PF00015_full_PFAM.308.498:scovhsp=81.6:send=162.0:sstart=8.0])0:0[&&NHX:Sample_counter=rhizpot1--1||rhizpot2--1:Type_counter=capture--2:besthit_avg=89.7:besthit_max=89.7:besthit_min=89.7:besthit_std=0.0:besthit_sum=179.4:bitscore_avg=243.0:bitscore_max=243.0:bitscore_min=243.0:bitscore_std=0.0:bitscore_sum=486.0:capture_class_counter=c__Alphaproteobacteria--1||c__Gammaproteobacteria--1:capture_domain_counter=d__Bacteria--2:capture_family_counter=f__Burkholderiaceae--1||f__Rhizobiaceae--1:capture_genus_counter=g__Achromobacter_A--1||g__Neorhizobium--1:capture_order_counter=o__Burkholderiales--1||o__Rhizobiales--1:capture_phylum_counter=p__Proteobacteria--2:capture_species_counter=s__Achromobacter_A sp016462365--1||s__Neorhizobium cellulosilyticum--1:evalue_avg=1.15e-82:evalue_max=1.15e-82:evalue_min=1.15e-82:evalue_std=0.0:evalue_sum=2.3e-82:gapopen_avg=0.0:gapopen_max=0.0:gapopen_min=0.0:gapopen_std=0.0:gapopen_sum=0.0:gtdb_class_counter=:gtdb_domain_counter=:gtdb_family_counter=:gtdb_genus_counter=:gtdb_order_counter=:gtdb_phylum_counter=:gtdb_species_counter=:heptad_counter=MCP-36H--2:lbd_counter=:length_avg=155.0:length_max=155.0:length_min=155.0:length_std=0.0:length_sum=310.0:mismatch_avg=16.0:mismatch_max=16.0:mismatch_min=16.0:mismatch_std=0.0:mismatch_sum=32.0:name=N1189269:qcovhsp_avg=100.0:qcovhsp_max=100.0:qcovhsp_min=100.0:qcovhsp_std=0.0:qcovhsp_sum=200.0:qend_avg=155.0:qend_max=155.0:qend_min=155.0:qend_std=0.0:qend_sum=310.0:qstart_avg=1.0:qstart_max=1.0:qstart_min=1.0:qstart_std=0.0:qstart_sum=2.0:ref_name_counter=RS_GCF_902506415.1_protein.faa_NZ_LR733275.1_987@PF00015_full_PFAM.308.498--2:scovhsp_avg=81.6:scovhsp_max=81.6:scovhsp_min=81.6:scovhsp_std=0.0:scovhsp_sum=163.2:send_avg=162.0:send_max=162.0:send_min=162.0:send_std=0.0:send_sum=324.0:sstart_avg=8.0:sstart_max=8.0:sstart_min=8.0:sstart_std=0.0:sstart_sum=16.0],efaaaf63-17fa-4bd3-be73-280f42492caa_2@MCPsignal.34.189:0[&&NHX:Sample=rhizpot3:Type=capture:besthit=89.7:bitscore=243.0:capture_class=c__Gammaproteobacteria:capture_domain=d__Bacteria:capture_family=f__Burkholderiaceae:capture_genus=g__Massilia:capture_order=o__Burkholderiales:capture_phylum=p__Proteobacteria:capture_species=s__Massilia sp015277795:evalue=1.15e-82:gapopen=0.0:heptad=MCP-36H:length=155.0:mismatch=16.0:qcovhsp=100.0:qend=155.0:qstart=1.0:ref_name=RS_GCF_902506415.1_protein.faa_NZ_LR733275.1_987@PF00015_full_PFAM.308.498:scovhsp=81.6:send=162.0:sstart=8.0]):5e-09[&&NHX:Sample_counter=rhizpot1--1||rhizpot2--1||rhizpot3--1:Type_counter=capture--3:besthit_avg=89.7:besthit_max=89.7:besthit_min=89.7:besthit_std=0.0:besthit_sum=269.1:bitscore_avg=243.0:bitscore_max=243.0:bitscore_min=243.0:bitscore_std=0.0:bitscore_sum=729.0:capture_class_counter=c__Alphaproteobacteria--1||c__Gammaproteobacteria--2:capture_domain_counter=d__Bacteria--3:capture_family_counter=f__Burkholderiaceae--2||f__Rhizobiaceae--1:capture_genus_counter=g__Achromobacter_A--1||g__Massilia--1||g__Neorhizobium--1:capture_order_counter=o__Burkholderiales--2||o__Rhizobiales--1:capture_phylum_counter=p__Proteobacteria--3:capture_species_counter=s__Achromobacter_A sp016462365--1||s__Massilia sp015277795--1||s__Neorhizobium cellulosilyticum--1:evalue_avg=1.15e-82:evalue_max=1.15e-82:evalue_min=1.15e-82:evalue_std=0.0:evalue_sum=3.45e-82:gapopen_avg=0.0:gapopen_max=0.0:gapopen_min=0.0:gapopen_std=0.0:gapopen_sum=0.0:gtdb_class_counter=:gtdb_domain_counter=:gtdb_family_counter=:gtdb_genus_counter=:gtdb_order_counter=:gtdb_phylum_counter=:gtdb_species_counter=:heptad_counter=MCP-36H--3:lbd_counter=:length_avg=155.0:length_max=155.0:length_min=155.0:length_std=0.0:length_sum=465.0:mismatch_avg=16.0:mismatch_max=16.0:mismatch_min=16.0:mismatch_std=0.0:mismatch_sum=48.0:name=N1189271:qcovhsp_avg=100.0:qcovhsp_max=100.0:qcovhsp_min=100.0:qcovhsp_std=0.0:qcovhsp_sum=300.0:qend_avg=155.0:qend_max=155.0:qend_min=155.0:qend_std=0.0:qend_sum=465.0:qstart_avg=1.0:qstart_max=1.0:qstart_min=1.0:qstart_std=0.0:qstart_sum=3.0:ref_name_counter=RS_GCF_902506415.1_protein.faa_NZ_LR733275.1_987@PF00015_full_PFAM.308.498--3:scovhsp_avg=81.6:scovhsp_max=81.6:scovhsp_min=81.6:scovhsp_std=0.0:scovhsp_sum=244.79999999999998:send_avg=162.0:send_max=162.0:send_min=162.0:send_std=0.0:send_sum=486.0:sstart_avg=8.0:sstart_max=8.0:sstart_min=8.0:sstart_std=0.0:sstart_sum=24.0],(((08bf4622-839a-4a50-bd2a-676e3d8b17b1_5@MCPsignal.20.113:0.0156931[&&NHX:Sample=rhizpot1:Type=capture:capture_class=c__Alphaproteobacteria:capture_domain=d__Bacteria:capture_family=f__Xanthobacteraceae:capture_genus=g__Rhodopseudomonas:capture_order=o__Rhizobiales:capture_phylum=p__Proteobacteria:capture_species=s__Rhodopseudomonas sp010907035:heptad=MCP-36H],(b8f4cf19-41ac-58d7-b6d1-ec298c7d00c4_3@MCPsignal.378.533:0[&&NHX:Sample=rhizpot1:Type=capture:besthit=89.0:bitscore=241.0:capture_class=c__Gammaproteobacteria:capture_domain=d__Bacteria:capture_family=f__Enterobacteriaceae:capture_genus=g__Pantoea:capture_order=o__Enterobacterales:capture_phylum=p__Proteobacteria:capture_species=s__Pantoea sp002920175:evalue=6.64e-82:gapopen=0.0:heptad=MCP-36H:length=155.0:mismatch=17.0:qcovhsp=100.0:qend=155.0:qstart=1.0:ref_name=RS_GCF_902506415.1_protein.faa_NZ_LR733275.1_987@PF00015_full_PFAM.308.498:scovhsp=81.6:send=162.0:sstart=8.0],4071c4aa-f5ca-4668-b6c2-5d78f91dbf52_3@MCPsignal.70.225:0[&&NHX:Sample=rhizpot1:Type=capture:besthit=89.0:bitscore=241.0:capture_class=c__Alphaproteobacteria:capture_domain=d__Bacteria:capture_family=f__Rhizobiaceae:capture_genus=g__Neorhizobium:capture_order=o__Rhizobiales:capture_phylum=p__Proteobacteria:capture_species=s__Neorhizobium cellulosilyticum:evalue=6.64e-82:gapopen=0.0:heptad=MCP-36H:length=155.0:mismatch=17.0:qcovhsp=100.0:qend=155.0:qstart=1.0:ref_name=RS_GCF_902506415.1_protein.faa_NZ_LR733275.1_987@PF00015_full_PFAM.308.498:scovhsp=81.6:send=162.0:sstart=8.0]):5e-09[&&NHX:Sample_counter=rhizpot1--2:Type_counter=capture--2:besthit_avg=89.0:besthit_max=89.0:besthit_min=89.0:besthit_std=0.0:besthit_sum=178.0:bitscore_avg=241.0:bitscore_max=241.0:bitscore_min=241.0:bitscore_std=0.0:bitscore_sum=482.0:capture_class_counter=c__Alphaproteobacteria--1||c__Gammaproteobacteria--1:capture_domain_counter=d__Bacteria--2:capture_family_counter=f__Enterobacteriaceae--1||f__Rhizobiaceae--1:capture_genus_counter=g__Neorhizobium--1||g__Pantoea--1:capture_order_counter=o__Enterobacterales--1||o__Rhizobiales--1:capture_phylum_counter=p__Proteobacteria--2:capture_species_counter=s__Neorhizobium cellulosilyticum--1||s__Pantoea sp002920175--1:evalue_avg=6.64e-82:evalue_max=6.64e-82:evalue_min=6.64e-82:evalue_std=0.0:evalue_sum=1.328e-81:gapopen_avg=0.0:gapopen_max=0.0:gapopen_min=0.0:gapopen_std=0.0:gapopen_sum=0.0:gtdb_class_counter=:gtdb_domain_counter=:gtdb_family_counter=:gtdb_genus_counter=:gtdb_order_counter=:gtdb_phylum_counter=:gtdb_species_counter=:heptad_counter=MCP-36H--2:lbd_counter=:length_avg=155.0:length_max=155.0:length_min=155.0:length_std=0.0:length_sum=310.0:mismatch_avg=17.0:mismatch_max=17.0:mismatch_min=17.0:mismatch_std=0.0:mismatch_sum=34.0:name=N1189275:qcovhsp_avg=100.0:qcovhsp_max=100.0:qcovhsp_min=100.0:qcovhsp_std=0.0:qcovhsp_sum=200.0:qend_avg=155.0:qend_max=155.0:qend_min=155.0:qend_std=0.0:qend_sum=310.0:qstart_avg=1.0:qstart_max=1.0:qstart_min=1.0:qstart_std=0.0:qstart_sum=2.0:ref_name_counter=RS_GCF_902506415.1_protein.faa_NZ_LR733275.1_987@PF00015_full_PFAM.308.498--2:scovhsp_avg=81.6:scovhsp_max=81.6:scovhsp_min=81.6:scovhsp_std=0.0:scovhsp_sum=163.2:send_avg=162.0:send_max=162.0:send_min=162.0:send_std=0.0:send_sum=324.0:sstart_avg=8.0:sstart_max=8.0:sstart_min=8.0:sstart_std=0.0:sstart_sum=16.0])0:5e-09[&&NHX:Sample_counter=rhizpot1--3:Type_counter=capture--3:besthit_avg=89.0:besthit_max=89.0:besthit_min=89.0:besthit_std=0.0:besthit_sum=178.0:bitscore_avg=241.0:bitscore_max=241.0:bitscore_min=241.0:bitscore_std=0.0:bitscore_sum=482.0:capture_class_counter=c__Alphaproteobacteria--2||c__Gammaproteobacteria--1:capture_domain_counter=d__Bacteria--3:capture_family_counter=f__Enterobacteriaceae--1||f__Rhizobiaceae--1||f__Xanthobacteraceae--1:capture_genus_counter=g__Neorhizobium--1||g__Pantoea--1||g__Rhodopseudomonas--1:capture_order_counter=o__Enterobacterales--1||o__Rhizobiales--2:capture_phylum_counter=p__Proteobacteria--3:capture_species_counter=s__Neorhizobium cellulosilyticum--1||s__Pantoea sp002920175--1||s__Rhodopseudomonas sp010907035--1:evalue_avg=6.64e-82:evalue_max=6.64e-82:evalue_min=6.64e-82:evalue_std=0.0:evalue_sum=1.328e-81:gapopen_avg=0.0:gapopen_max=0.0:gapopen_min=0.0:gapopen_std=0.0:gapopen_sum=0.0:gtdb_class_counter=:gtdb_domain_counter=:gtdb_family_counter=:gtdb_genus_counter=:gtdb_order_counter=:gtdb_phylum_counter=:gtdb_species_counter=:heptad_counter=MCP-36H--3:lbd_counter=:length_avg=155.0:length_max=155.0:length_min=155.0:length_std=0.0:length_sum=310.0:mismatch_avg=17.0:mismatch_max=17.0:mismatch_min=17.0:mismatch_std=0.0:mismatch_sum=34.0:name=N1189276:qcovhsp_avg=100.0:qcovhsp_max=100.0:qcovhsp_min=100.0:qcovhsp_std=0.0:qcovhsp_sum=200.0:qend_avg=155.0:qend_max=155.0:qend_min=155.0:qend_std=0.0:qend_sum=310.0:qstart_avg=1.0:qstart_max=1.0:qstart_min=1.0:qstart_std=0.0:qstart_sum=2.0:ref_name_counter=RS_GCF_902506415.1_protein.faa_NZ_LR733275.1_987@PF00015_full_PFAM.308.498--2:scovhsp_avg=81.6:scovhsp_max=81.6:scovhsp_min=81.6:scovhsp_std=0.0:scovhsp_sum=163.2:send_avg=162.0:send_max=162.0:send_min=162.0:send_std=0.0:send_sum=324.0:sstart_avg=8.0:sstart_max=8.0:sstart_min=8.0:sstart_std=0.0:sstart_sum=16.0],((((e3ecd02f-e1eb-4590-84f5-72b730e728bc_6@MCPsignal.22.124:0.0186115[&&NHX:Sample=rhizpot1:Type=capture:capture_class=c__Gammaproteobacteria:capture_domain=d__Bacteria:capture_family=f__Burkholderiaceae:capture_genus=g__KK5:capture_order=o__Burkholderiales:capture_phylum=p__Proteobacteria:capture_species=s__KK5 sp001984095:heptad=MCP-36H],3bf144cc-7c8c-46b2-a441-9091bc291b7a_1@MCPsignal.526.631:0.0418351[&&NHX:Sample=rhizpot2:Type=capture:besthit=74.8:bitscore=130.0:capture_class=c__Gammaproteobacteria:capture_domain=d__Bacteria:capture_family=f__Burkholderiaceae:capture_genus=g__Hylemonella:capture_order=o__Burkholderiales:capture_phylum=p__Proteobacteria:capture_species=s__Hylemonella gracilis:evalue=2.16e-39:gapopen=2.0:heptad=MCP-36H:length=107.0:mismatch=21.0:qcovhsp=100.0:qend=105.0:qstart=1.0:ref_name=RS_GCF_000427785.1_protein.faa_NZ_ATYR01000012.1_97@PF00015_full_PFAM.310.494:scovhsp=56.0:send=110.0:sstart=8.0])0.546:0.0597272[&&NHX:Sample_counter=rhizpot1--1||rhizpot2--1:Type_counter=capture--2:besthit_avg=74.8:besthit_max=74.8:besthit_min=74.8:besthit_std=0:besthit_sum=74.8:bitscore_avg=130.0:bitscore_max=130.0:bitscore_min=130.0:bitscore_std=0:bitscore_sum=130.0:capture_class_counter=c__Gammaproteobacteria--2:capture_domain_counter=d__Bacteria--2:capture_family_counter=f__Burkholderiaceae--2:capture_genus_counter=g__Hylemonella--1||g__KK5--1:capture_order_counter=o__Burkholderiales--2:capture_phylum_counter=p__Proteobacteria--2:capture_species_counter=s__Hylemonella gracilis--1||s__KK5 sp001984095--1:evalue_avg=2.16e-39:evalue_max=2.16e-39:evalue_min=2.16e-39:evalue_std=0:evalue_sum=2.16e-39:gapopen_avg=2.0:gapopen_max=2.0:gapopen_min=2.0:gapopen_std=0:gapopen_sum=2.0:gtdb_class_counter=:gtdb_domain_counter=:gtdb_family_counter=:gtdb_genus_counter=:gtdb_order_counter=:gtdb_phylum_counter=:gtdb_species_counter=:heptad_counter=MCP-36H--2:lbd_counter=:length_avg=107.0:length_max=107.0:length_min=107.0:length_std=0:length_sum=107.0:mismatch_avg=21.0:mismatch_max=21.0:mismatch_min=21.0:mismatch_std=0:mismatch_sum=21.0:name=N1189279:qcovhsp_avg=100.0:qcovhsp_max=100.0:qcovhsp_min=100.0:qcovhsp_std=0:qcovhsp_sum=100.0:qend_avg=105.0:qend_max=105.0:qend_min=105.0:qend_std=0:qend_sum=105.0:qstart_avg=1.0:qstart_max=1.0:qstart_min=1.0:qstart_std=0:qstart_sum=1.0:ref_name_counter=RS_GCF_000427785.1_protein.faa_NZ_ATYR01000012.1_97@PF00015_full_PFAM.310.494--1:scovhsp_avg=56.0:scovhsp_max=56.0:scovhsp_min=56.0:scovhsp_std=0:scovhsp_sum=56.0:send_avg=110.0:send_max=110.0:send_min=110.0:send_std=0:send_sum=110.0:sstart_avg=8.0:sstart_max=8.0:sstart_min=8.0:sstart_std=0:sstart_sum=8.0],cb9aafdb-a376-4c10-b5dc-e3f275645868_5@MCPsignal.137.202:0.335209[&&NHX:Sample=rhizpot3:Type=capture:capture_class=c__Gammaproteobacteria:capture_domain=d__Bacteria:capture_family=f__Burkholderiaceae:capture_genus=g__Massilia:capture_order=o__Burkholderiales:capture_phylum=p__Proteobacteria:capture_species=s__Massilia sp003520365:heptad=MCP-36H])0.888:0.0562135[&&NHX:Sample_counter=rhizpot1--1||rhizpot2--1||rhizpot3--1:Type_counter=capture--3:besthit_avg=74.8:besthit_max=74.8:besthit_min=74.8:besthit_std=0:besthit_sum=74.8:bitscore_avg=130.0:bitscore_max=130.0:bitscore_min=130.0:bitscore_std=0:bitscore_sum=130.0:capture_class_counter=c__Gammaproteobacteria--3:capture_domain_counter=d__Bacteria--3:capture_family_counter=f__Burkholderiaceae--3:capture_genus_counter=g__Hylemonella--1||g__KK5--1||g__Massilia--1:capture_order_counter=o__Burkholderiales--3:capture_phylum_counter=p__Proteobacteria--3:capture_species_counter=s__Hylemonella gracilis--1||s__KK5 sp001984095--1||s__Massilia sp003520365--1:evalue_avg=2.16e-39:evalue_max=2.16e-39:evalue_min=2.16e-39:evalue_std=0:evalue_sum=2.16e-39:gapopen_avg=2.0:gapopen_max=2.0:gapopen_min=2.0:gapopen_std=0:gapopen_sum=2.0:gtdb_class_counter=:gtdb_domain_counter=:gtdb_family_counter=:gtdb_genus_counter=:gtdb_order_counter=:gtdb_phylum_counter=:gtdb_species_counter=:heptad_counter=MCP-36H--3:lbd_counter=:length_avg=107.0:length_max=107.0:length_min=107.0:length_std=0:length_sum=107.0:mismatch_avg=21.0:mismatch_max=21.0:mismatch_min=21.0:mismatch_std=0:mismatch_sum=21.0:name=N1189281:qcovhsp_avg=100.0:qcovhsp_max=100.0:qcovhsp_min=100.0:qcovhsp_std=0:qcovhsp_sum=100.0:qend_avg=105.0:qend_max=105.0:qend_min=105.0:qend_std=0:qend_sum=105.0:qstart_avg=1.0:qstart_max=1.0:qstart_min=1.0:qstart_std=0:qstart_sum=1.0:ref_name_counter=RS_GCF_000427785.1_protein.faa_NZ_ATYR01000012.1_97@PF00015_full_PFAM.310.494--1:scovhsp_avg=56.0:scovhsp_max=56.0:scovhsp_min=56.0:scovhsp_std=0:scovhsp_sum=56.0:send_avg=110.0:send_max=110.0:send_min=110.0:send_std=0:send_sum=110.0:sstart_avg=8.0:sstart_max=8.0:sstart_min=8.0:sstart_std=0:sstart_sum=8.0],a27c0b13-d3db-4410-a3b8-d1b7b7b3bd3d_4@MCPsignal.225.296:5e-09[&&NHX:Sample=rhizpot2:Type=capture:capture_class=c__Gammaproteobacteria:capture_domain=d__Bacteria:capture_family=f__Pseudomonadaceae:capture_genus=g__Pseudomonas_E:capture_order=o__Pseudomonadales:capture_phylum=p__Proteobacteria:capture_species=s__Pseudomonas_E versuta:heptad=MCP-36H])0:5e-09[&&NHX:Sample_counter=rhizpot1--1||rhizpot2--2||rhizpot3--1:Type_counter=capture--4:besthit_avg=74.8:besthit_max=74.8:besthit_min=74.8:besthit_std=0:besthit_sum=74.8:bitscore_avg=130.0:bitscore_max=130.0:bitscore_min=130.0:bitscore_std=0:bitscore_sum=130.0:capture_class_counter=c__Gammaproteobacteria--4:capture_domain_counter=d__Bacteria--4:capture_family_counter=f__Burkholderiaceae--3||f__Pseudomonadaceae--1:capture_genus_counter=g__Hylemonella--1||g__KK5--1||g__Massilia--1||g__Pseudomonas_E--1:capture_order_counter=o__Burkholderiales--3||o__Pseudomonadales--1:capture_phylum_counter=p__Proteobacteria--4:capture_species_counter=s__Hylemonella gracilis--1||s__KK5 sp001984095--1||s__Massilia sp003520365--1||s__Pseudomonas_E versuta--1:evalue_avg=2.16e-39:evalue_max=2.16e-39:evalue_min=2.16e-39:evalue_std=0:evalue_sum=2.16e-39:gapopen_avg=2.0:gapopen_max=2.0:gapopen_min=2.0:gapopen_std=0:gapopen_sum=2.0:gtdb_class_counter=:gtdb_domain_counter=:gtdb_family_counter=:gtdb_genus_counter=:gtdb_order_counter=:gtdb_phylum_counter=:gtdb_species_counter=:heptad_counter=MCP-36H--4:lbd_counter=:length_avg=107.0:length_max=107.0:length_min=107.0:length_std=0:length_sum=107.0:mismatch_avg=21.0:mismatch_max=21.0:mismatch_min=21.0:mismatch_std=0:mismatch_sum=21.0:name=N1189283:qcovhsp_avg=100.0:qcovhsp_max=100.0:qcovhsp_min=100.0:qcovhsp_std=0:qcovhsp_sum=100.0:qend_avg=105.0:qend_max=105.0:qend_min=105.0:qend_std=0:qend_sum=105.0:qstart_avg=1.0:qstart_max=1.0:qstart_min=1.0:qstart_std=0:qstart_sum=1.0:ref_name_counter=RS_GCF_000427785.1_protein.faa_NZ_ATYR01000012.1_97@PF00015_full_PFAM.310.494--1:scovhsp_avg=56.0:scovhsp_max=56.0:scovhsp_min=56.0:scovhsp_std=0:scovhsp_sum=56.0:send_avg=110.0:send_max=110.0:send_min=110.0:send_std=0:send_sum=110.0:sstart_avg=8.0:sstart_max=8.0:sstart_min=8.0:sstart_std=0:sstart_sum=8.0],(fcef39a8-cbc5-4793-9392-e7d907c61518_5@MCPsignal.232.342:5e-09[&&NHX:Sample=rhizpot1:Type=capture:besthit=92.7:bitscore=177.0:capture_class=c__Gammaproteobacteria:capture_domain=d__Bacteria:capture_family=f__Burkholderiaceae:capture_genus=g__Rubrivivax:capture_order=o__Burkholderiales:capture_phylum=p__Proteobacteria:capture_species=s__Rubrivivax sp001295865:evalue=1.14e-57:gapopen=0.0:heptad=MCP-36H:length=110.0:mismatch=8.0:qcovhsp=100.0:qend=110.0:qstart=1.0:ref_name=RS_GCF_000427785.1_protein.faa_NZ_ATYR01000012.1_97@PF00015_full_PFAM.310.494:scovhsp=59.8:send=115.0:sstart=6.0],d8b91900-0635-4292-9a9e-ad914ceb2afa_3@MCPsignal.229.317:0.010667[&&NHX:Sample=rhizpot2:Type=capture:capture_class=c__Gammaproteobacteria:capture_domain=d__Bacteria:capture_family=f__Burkholderiaceae:capture_genus=g__Aquabacterium:capture_order=o__Burkholderiales:capture_phylum=p__Proteobacteria:capture_species=s__Aquabacterium sp004322345:heptad=MCP-36H])0:5e-09[&&NHX:Sample_counter=rhizpot1--1||rhizpot2--1:Type_counter=capture--2:besthit_avg=92.7:besthit_max=92.7:besthit_min=92.7:besthit_std=0:besthit_sum=92.7:bitscore_avg=177.0:bitscore_max=177.0:bitscore_min=177.0:bitscore_std=0:bitscore_sum=177.0:capture_class_counter=c__Gammaproteobacteria--2:capture_domain_counter=d__Bacteria--2:capture_family_counter=f__Burkholderiaceae--2:capture_genus_counter=g__Aquabacterium--1||g__Rubrivivax--1:capture_order_counter=o__Burkholderiales--2:capture_phylum_counter=p__Proteobacteria--2:capture_species_counter=s__Aquabacterium sp004322345--1||s__Rubrivivax sp001295865--1:evalue_avg=1.14e-57:evalue_max=1.14e-57:evalue_min=1.14e-57:evalue_std=0:evalue_sum=1.14e-57:gapopen_avg=0.0:gapopen_max=0.0:gapopen_min=0.0:gapopen_std=0:gapopen_sum=0.0:gtdb_class_counter=:gtdb_domain_counter=:gtdb_family_counter=:gtdb_genus_counter=:gtdb_order_counter=:gtdb_phylum_counter=:gtdb_species_counter=:heptad_counter=MCP-36H--2:lbd_counter=:length_avg=110.0:length_max=110.0:length_min=110.0:length_std=0:length_sum=110.0:mismatch_avg=8.0:mismatch_max=8.0:mismatch_min=8.0:mismatch_std=0:mismatch_sum=8.0:name=N1189286:qcovhsp_avg=100.0:qcovhsp_max=100.0:qcovhsp_min=100.0:qcovhsp_std=0:qcovhsp_sum=100.0:qend_avg=110.0:qend_max=110.0:qend_min=110.0:qend_std=0:qend_sum=110.0:qstart_avg=1.0:qstart_max=1.0:qstart_min=1.0:qstart_std=0:qstart_sum=1.0:ref_name_counter=RS_GCF_000427785.1_protein.faa_NZ_ATYR01000012.1_97@PF00015_full_PFAM.310.494--1:scovhsp_avg=59.8:scovhsp_max=59.8:scovhsp_min=59.8:scovhsp_std=0:scovhsp_sum=59.8:send_avg=115.0:send_max=115.0:send_min=115.0:send_std=0:send_sum=115.0:sstart_avg=6.0:sstart_max=6.0:sstart_min=6.0:sstart_std=0:sstart_sum=6.0])0.981:5e-09[&&NHX:Sample_counter=rhizpot1--2||rhizpot2--3||rhizpot3--1:Type_counter=capture--6:besthit_avg=83.75:besthit_max=92.7:besthit_min=74.8:besthit_std=12.657211383239204:besthit_sum=167.5:bitscore_avg=153.5:bitscore_max=177.0:bitscore_min=130.0:bitscore_std=33.23401871576773:bitscore_sum=307.0:capture_class_counter=c__Gammaproteobacteria--6:capture_domain_counter=d__Bacteria--6:capture_family_counter=f__Burkholderiaceae--5||f__Pseudomonadaceae--1:capture_genus_counter=g__Aquabacterium--1||g__Hylemonella--1||g__KK5--1||g__Massilia--1||g__Pseudomonas_E--1||g__Rubrivivax--1:capture_order_counter=o__Burkholderiales--5||o__Pseudomonadales--1:capture_phylum_counter=p__Proteobacteria--6:capture_species_counter=s__Aquabacterium sp004322345--1||s__Hylemonella gracilis--1||s__KK5 sp001984095--1||s__Massilia sp003520365--1||s__Pseudomonas_E versuta--1||s__Rubrivivax sp001295865--1:evalue_avg=1.08e-39:evalue_max=2.16e-39:evalue_min=1.14e-57:evalue_std=1.5273506473629425e-39:evalue_sum=2.16e-39:gapopen_avg=1.0:gapopen_max=2.0:gapopen_min=0.0:gapopen_std=1.4142135623730951:gapopen_sum=2.0:gtdb_class_counter=:gtdb_domain_counter=:gtdb_family_counter=:gtdb_genus_counter=:gtdb_order_counter=:gtdb_phylum_counter=:gtdb_species_counter=:heptad_counter=MCP-36H--6:lbd_counter=:length_avg=108.5:length_max=110.0:length_min=107.0:length_std=2.1213203435596424:length_sum=217.0:mismatch_avg=14.5:mismatch_max=21.0:mismatch_min=8.0:mismatch_std=9.192388155425117:mismatch_sum=29.0:name=N1189287:qcovhsp_avg=100.0:qcovhsp_max=100.0:qcovhsp_min=100.0:qcovhsp_std=0.0:qcovhsp_sum=200.0:qend_avg=107.5:qend_max=110.0:qend_min=105.0:qend_std=3.5355339059327378:qend_sum=215.0:qstart_avg=1.0:qstart_max=1.0:qstart_min=1.0:qstart_std=0.0:qstart_sum=2.0:ref_name_counter=RS_GCF_000427785.1_protein.faa_NZ_ATYR01000012.1_97@PF00015_full_PFAM.310.494--2:scovhsp_avg=57.9:scovhsp_max=59.8:scovhsp_min=56.0:scovhsp_std=2.6870057685088784:scovhsp_sum=115.8:send_avg=112.5:send_max=115.0:send_min=110.0:send_std=3.5355339059327378:send_sum=225.0:sstart_avg=7.0:sstart_max=8.0:sstart_min=6.0:sstart_std=1.4142135623730951:sstart_sum=14.0])0.928:0.00493365[&&NHX:Sample_counter=rhizpot1--5||rhizpot2--3||rhizpot3--1:Type_counter=capture--9:besthit_avg=86.375:besthit_max=92.7:besthit_min=74.8:besthit_std=7.911331535630819:besthit_sum=345.5:bitscore_avg=197.25:bitscore_max=241.0:bitscore_min=130.0:bitscore_std=54.03933752369657:bitscore_sum=789.0:capture_class_counter=c__Alphaproteobacteria--2||c__Gammaproteobacteria--7:capture_domain_counter=d__Bacteria--9:capture_family_counter=f__Burkholderiaceae--5||f__Enterobacteriaceae--1||f__Pseudomonadaceae--1||f__Rhizobiaceae--1||f__Xanthobacteraceae--1:capture_genus_counter=g__Aquabacterium--1||g__Hylemonella--1||g__KK5--1||g__Massilia--1||g__Neorhizobium--1||g__Pantoea--1||g__Pseudomonas_E--1||g__Rhodopseudomonas--1||g__Rubrivivax--1:capture_order_counter=o__Burkholderiales--5||o__Enterobacterales--1||o__Pseudomonadales--1||o__Rhizobiales--2:capture_phylum_counter=p__Proteobacteria--9:capture_species_counter=s__Aquabacterium sp004322345--1||s__Hylemonella gracilis--1||s__KK5 sp001984095--1||s__Massilia sp003520365--1||s__Neorhizobium cellulosilyticum--1||s__Pantoea sp002920175--1||s__Pseudomonas_E versuta--1||s__Rhodopseudomonas sp010907035--1||s__Rubrivivax sp001295865--1:evalue_avg=5.4e-40:evalue_max=2.16e-39:evalue_min=6.64e-82:evalue_std=1.08e-39:evalue_sum=2.16e-39:gapopen_avg=0.5:gapopen_max=2.0:gapopen_min=0.0:gapopen_std=1.0:gapopen_sum=2.0:gtdb_class_counter=:gtdb_domain_counter=:gtdb_family_counter=:gtdb_genus_counter=:gtdb_order_counter=:gtdb_phylum_counter=:gtdb_species_counter=:heptad_counter=MCP-36H--9:lbd_counter=:length_avg=131.75:length_max=155.0:length_min=107.0:length_std=26.874709300753377:length_sum=527.0:mismatch_avg=15.75:mismatch_max=21.0:mismatch_min=8.0:mismatch_std=5.5:mismatch_sum=63.0:name=N1189288:qcovhsp_avg=100.0:qcovhsp_max=100.0:qcovhsp_min=100.0:qcovhsp_std=0.0:qcovhsp_sum=400.0:qend_avg=131.25:qend_max=155.0:qend_min=105.0:qend_std=27.5:qend_sum=525.0:qstart_avg=1.0:qstart_max=1.0:qstart_min=1.0:qstart_std=0.0:qstart_sum=4.0:ref_name_counter=RS_GCF_000427785.1_protein.faa_NZ_ATYR01000012.1_97@PF00015_full_PFAM.310.494--2||RS_GCF_902506415.1_protein.faa_NZ_LR733275.1_987@PF00015_full_PFAM.308.498--2:scovhsp_avg=69.75:scovhsp_max=81.6:scovhsp_min=56.0:scovhsp_std=13.7708629601295:scovhsp_sum=279.0:send_avg=137.25:send_max=162.0:send_min=110.0:send_std=28.651643350193137:send_sum=549.0:sstart_avg=7.5:sstart_max=8.0:sstart_min=6.0:sstart_std=1.0:sstart_sum=30.0],(e80b2a77-add2-4da4-919a-b729633b6c25_1@MCPsignal.22.174:0.00495704[&&NHX:Sample=rhizpot1:Type=capture:besthit=89.5:bitscore=237.0:capture_class=c__Alphaproteobacteria:capture_domain=d__Bacteria:capture_family=f__Rhizobiaceae:capture_genus=g__Neorhizobium:capture_order=o__Rhizobiales:capture_phylum=p__Proteobacteria:capture_species=s__Neorhizobium cellulosilyticum:evalue=1.38e-80:gapopen=0.0:heptad=MCP-36H:length=152.0:mismatch=16.0:qcovhsp=100.0:qend=152.0:qstart=1.0:ref_name=RS_GCF_902506415.1_protein.faa_NZ_LR733275.1_987@PF00015_full_PFAM.308.498:scovhsp=80.0:send=162.0:sstart=11.0],(95bda2b2-2cc1-4e1d-a226-749114e2930d_6@MCPsignal.348.463:0.0151668[&&NHX:Sample=rhizpot3:Type=capture:besthit=89.5:bitscore=173.0:capture_class=c__Gammaproteobacteria:capture_domain=d__Bacteria:capture_family=f__Xanthomonadaceae:capture_genus=g__Xanthomonas:capture_order=o__Xanthomonadales:capture_phylum=p__Proteobacteria:capture_species=s__Xanthomonas arboricola_E:evalue=5.55e-56:gapopen=1.0:heptad=MCP-36H:length=114.0:mismatch=11.0:qcovhsp=99.1:qend=115.0:qstart=2.0:ref_name=RS_GCF_902506415.1_protein.faa_NZ_LR733275.1_987@PF00015_full_PFAM.308.498:scovhsp=59.5:send=162.0:sstart=50.0],bc18351e-41e3-427a-b1e0-eea097486850_2@MCPsignal.48.204:0.00605813[&&NHX:Sample=rhizpot3:Type=capture:besthit=87.8:bitscore=236.0:capture_class=c__Alphaproteobacteria:capture_domain=d__Bacteria:capture_family=f__Rhizobiaceae:capture_genus=g__Oricola:capture_order=o__Rhizobiales:capture_phylum=p__Proteobacteria:capture_species=s__Oricola thermophila:evalue=6.58e-80:gapopen=1.0:heptad=MCP-36H:length=156.0:mismatch=18.0:qcovhsp=100.0:qend=156.0:qstart=1.0:ref_name=RS_GCF_902506415.1_protein.faa_NZ_LR733275.1_987@PF00015_full_PFAM.308.498:scovhsp=81.6:send=162.0:sstart=8.0])0.686:0.00422969[&&NHX:Sample_counter=rhizpot3--2:Type_counter=capture--2:besthit_avg=88.65:besthit_max=89.5:besthit_min=87.8:besthit_std=1.2020815280171329:besthit_sum=177.3:bitscore_avg=204.5:bitscore_max=236.0:bitscore_min=173.0:bitscore_std=44.54772721475249:bitscore_sum=409.0:capture_class_counter=c__Alphaproteobacteria--1||c__Gammaproteobacteria--1:capture_domain_counter=d__Bacteria--2:capture_family_counter=f__Rhizobiaceae--1||f__Xanthomonadaceae--1:capture_genus_counter=g__Oricola--1||g__Xanthomonas--1:capture_order_counter=o__Rhizobiales--1||o__Xanthomonadales--1:capture_phylum_counter=p__Proteobacteria--2:capture_species_counter=s__Oricola thermophila--1||s__Xanthomonas arboricola_E--1:evalue_avg=2.775e-56:evalue_max=5.55e-56:evalue_min=6.58e-80:evalue_std=3.9244426355853392e-56:evalue_sum=5.55e-56:gapopen_avg=1.0:gapopen_max=1.0:gapopen_min=1.0:gapopen_std=0.0:gapopen_sum=2.0:gtdb_class_counter=:gtdb_domain_counter=:gtdb_family_counter=:gtdb_genus_counter=:gtdb_order_counter=:gtdb_phylum_counter=:gtdb_species_counter=:heptad_counter=MCP-36H--2:lbd_counter=:length_avg=135.0:length_max=156.0:length_min=114.0:length_std=29.698484809834994:length_sum=270.0:mismatch_avg=14.5:mismatch_max=18.0:mismatch_min=11.0:mismatch_std=4.949747468305833:mismatch_sum=29.0:name=N1189292:qcovhsp_avg=99.55:qcovhsp_max=100.0:qcovhsp_min=99.1:qcovhsp_std=0.6363961030678968:qcovhsp_sum=199.1:qend_avg=135.5:qend_max=156.0:qend_min=115.0:qend_std=28.991378028648448:qend_sum=271.0:qstart_avg=1.5:qstart_max=2.0:qstart_min=1.0:qstart_std=0.7071067811865476:qstart_sum=3.0:ref_name_counter=RS_GCF_902506415.1_protein.faa_NZ_LR733275.1_987@PF00015_full_PFAM.308.498--2:scovhsp_avg=70.55:scovhsp_max=81.6:scovhsp_min=59.5:scovhsp_std=15.627059864222696:scovhsp_sum=141.1:send_avg=162.0:send_max=162.0:send_min=162.0:send_std=0.0:send_sum=324.0:sstart_avg=29.0:sstart_max=50.0:sstart_min=8.0:sstart_std=29.698484809834994:sstart_sum=58.0])0:5e-09[&&NHX:Sample_counter=rhizpot1--1||rhizpot3--2:Type_counter=capture--3:besthit_avg=88.93333333333334:besthit_max=89.5:besthit_min=87.8:besthit_std=0.9814954576223655:besthit_sum=266.8:bitscore_avg=215.33333333333334:bitscore_max=237.0:bitscore_min=173.0:bitscore_std=36.66515148384544:bitscore_sum=646.0:capture_class_counter=c__Alphaproteobacteria--2||c__Gammaproteobacteria--1:capture_domain_counter=d__Bacteria--3:capture_family_counter=f__Rhizobiaceae--2||f__Xanthomonadaceae--1:capture_genus_counter=g__Neorhizobium--1||g__Oricola--1||g__Xanthomonas--1:capture_order_counter=o__Rhizobiales--2||o__Xanthomonadales--1:capture_phylum_counter=p__Proteobacteria--3:capture_species_counter=s__Neorhizobium cellulosilyticum--1||s__Oricola thermophila--1||s__Xanthomonas arboricola_E--1:evalue_avg=1.85e-56:evalue_max=5.55e-56:evalue_min=1.38e-80:evalue_std=3.204293994002423e-56:evalue_sum=5.55e-56:gapopen_avg=0.6666666666666666:gapopen_max=1.0:gapopen_min=0.0:gapopen_std=0.5773502691896258:gapopen_sum=2.0:gtdb_class_counter=:gtdb_domain_counter=:gtdb_family_counter=:gtdb_genus_counter=:gtdb_order_counter=:gtdb_phylum_counter=:gtdb_species_counter=:heptad_counter=MCP-36H--3:lbd_counter=:length_avg=140.66666666666666:length_max=156.0:length_min=114.0:length_std=23.18045153428495:length_sum=422.0:mismatch_avg=15.0:mismatch_max=18.0:mismatch_min=11.0:mismatch_std=3.605551275463989:mismatch_sum=45.0:name=N1189293:qcovhsp_avg=99.7:qcovhsp_max=100.0:qcovhsp_min=99.1:qcovhsp_std=0.5196152422706665:qcovhsp_sum=299.1:qend_avg=141.0:qend_max=156.0:qend_min=115.0:qend_std=22.60530911091463:qend_sum=423.0:qstart_avg=1.3333333333333333:qstart_max=2.0:qstart_min=1.0:qstart_std=0.5773502691896257:qstart_sum=4.0:ref_name_counter=RS_GCF_902506415.1_protein.faa_NZ_LR733275.1_987@PF00015_full_PFAM.308.498--3:scovhsp_avg=73.7:scovhsp_max=81.6:scovhsp_min=59.5:scovhsp_std=12.323554681990093:scovhsp_sum=221.1:send_avg=162.0:send_max=162.0:send_min=162.0:send_std=0.0:send_sum=486.0:sstart_avg=23.0:sstart_max=50.0:sstart_min=8.0:sstart_std=23.430749027719962:sstart_sum=69.0])0:6e-09[&&NHX:Sample_counter=rhizpot1--6||rhizpot2--3||rhizpot3--3:Type_counter=capture--12:besthit_avg=87.47142857142858:besthit_max=92.7:besthit_min=74.8:besthit_std=5.786684222049299:besthit_sum=612.3000000000001:bitscore_avg=205.0:bitscore_max=241.0:bitscore_min=130.0:bitscore_std=44.739989569362514:bitscore_sum=1435.0:capture_class_counter=c__Alphaproteobacteria--4||c__Gammaproteobacteria--8:capture_domain_counter=d__Bacteria--12:capture_family_counter=f__Burkholderiaceae--5||f__Enterobacteriaceae--1||f__Pseudomonadaceae--1||f__Rhizobiaceae--3||f__Xanthobacteraceae--1||f__Xanthomonadaceae--1:capture_genus_counter=g__Aquabacterium--1||g__Hylemonella--1||g__KK5--1||g__Massilia--1||g__Neorhizobium--2||g__Oricola--1||g__Pantoea--1||g__Pseudomonas_E--1||g__Rhodopseudomonas--1||g__Rubrivivax--1||g__Xanthomonas--1:capture_order_counter=o__Burkholderiales--5||o__Enterobacterales--1||o__Pseudomonadales--1||o__Rhizobiales--4||o__Xanthomonadales--1:capture_phylum_counter=p__Proteobacteria--12:capture_species_counter=s__Aquabacterium sp004322345--1||s__Hylemonella gracilis--1||s__KK5 sp001984095--1||s__Massilia sp003520365--1||s__Neorhizobium cellulosilyticum--2||s__Oricola thermophila--1||s__Pantoea sp002920175--1||s__Pseudomonas_E versuta--1||s__Rhodopseudomonas sp010907035--1||s__Rubrivivax sp001295865--1||s__Xanthomonas arboricola_E--1:evalue_avg=3.085714285714286e-40:evalue_max=2.16e-39:evalue_min=6.64e-82:evalue_std=8.164032616999308e-40:evalue_sum=2.16e-39:gapopen_avg=0.5714285714285714:gapopen_max=2.0:gapopen_min=0.0:gapopen_std=0.7867957924694431:gapopen_sum=4.0:gtdb_class_counter=:gtdb_domain_counter=:gtdb_family_counter=:gtdb_genus_counter=:gtdb_order_counter=:gtdb_phylum_counter=:gtdb_species_counter=:heptad_counter=MCP-36H--12:lbd_counter=:length_avg=135.57142857142858:length_max=156.0:length_min=107.0:length_std=23.72661756239985:length_sum=949.0:mismatch_avg=15.428571428571429:mismatch_max=21.0:mismatch_min=8.0:mismatch_std=4.429339411136566:mismatch_sum=108.0:name=N1189294:qcovhsp_avg=99.87142857142858:qcovhsp_max=100.0:qcovhsp_min=99.1:qcovhsp_std=0.3401680257083066:qcovhsp_sum=699.1:qend_avg=135.42857142857142:qend_max=156.0:qend_min=105.0:qend_std=23.99206217937607:qend_sum=948.0:qstart_avg=1.1428571428571428:qstart_max=2.0:qstart_min=1.0:qstart_std=0.37796447300922725:qstart_sum=8.0:ref_name_counter=RS_GCF_000427785.1_protein.faa_NZ_ATYR01000012.1_97@PF00015_full_PFAM.310.494--2||RS_GCF_902506415.1_protein.faa_NZ_LR733275.1_987@PF00015_full_PFAM.308.498--5:scovhsp_avg=71.44285714285714:scovhsp_max=81.6:scovhsp_min=56.0:scovhsp_std=12.243346103476933:scovhsp_sum=500.09999999999997:send_avg=147.85714285714286:send_max=162.0:send_min=110.0:send_std=24.196615269003853:send_sum=1035.0:sstart_avg=14.142857142857142:sstart_max=50.0:sstart_min=6.0:sstart_std=15.879006805932706:sstart_sum=99.0])0:5e-09[&&NHX:Sample_counter=rhizpot1--7||rhizpot2--4||rhizpot3--4:Type_counter=capture--15:besthit_avg=88.14000000000001:besthit_max=92.7:besthit_min=74.8:besthit_std=4.845891730803183:besthit_sum=881.4000000000001:bitscore_avg=216.4:bitscore_max=243.0:bitscore_min=130.0:bitscore_std=40.88248742160606:bitscore_sum=2164.0:capture_class_counter=c__Alphaproteobacteria--5||c__Gammaproteobacteria--10:capture_domain_counter=d__Bacteria--15:capture_family_counter=f__Burkholderiaceae--7||f__Enterobacteriaceae--1||f__Pseudomonadaceae--1||f__Rhizobiaceae--4||f__Xanthobacteraceae--1||f__Xanthomonadaceae--1:capture_genus_counter=g__Achromobacter_A--1||g__Aquabacterium--1||g__Hylemonella--1||g__KK5--1||g__Massilia--2||g__Neorhizobium--3||g__Oricola--1||g__Pantoea--1||g__Pseudomonas_E--1||g__Rhodopseudomonas--1||g__Rubrivivax--1||g__Xanthomonas--1:capture_order_counter=o__Burkholderiales--7||o__Enterobacterales--1||o__Pseudomonadales--1||o__Rhizobiales--5||o__Xanthomonadales--1:capture_phylum_counter=p__Proteobacteria--15:capture_species_counter=s__Achromobacter_A sp016462365--1||s__Aquabacterium sp004322345--1||s__Hylemonella gracilis--1||s__KK5 sp001984095--1||s__Massilia sp003520365--1||s__Massilia sp015277795--1||s__Neorhizobium cellulosilyticum--3||s__Oricola thermophila--1||s__Pantoea sp002920175--1||s__Pseudomonas_E versuta--1||s__Rhodopseudomonas sp010907035--1||s__Rubrivivax sp001295865--1||s__Xanthomonas arboricola_E--1:evalue_avg=2.16e-40:evalue_max=2.16e-39:evalue_min=1.15e-82:evalue_std=6.830519745963699e-40:evalue_sum=2.16e-39:gapopen_avg=0.4:gapopen_max=2.0:gapopen_min=0.0:gapopen_std=0.6992058987801011:gapopen_sum=4.0:gtdb_class_counter=:gtdb_domain_counter=:gtdb_family_counter=:gtdb_genus_counter=:gtdb_order_counter=:gtdb_phylum_counter=:gtdb_species_counter=:heptad_counter=MCP-36H--15:lbd_counter=:length_avg=141.4:length_max=156.0:length_min=107.0:length_std=21.526211412549532:length_sum=1414.0:mismatch_avg=15.6:mismatch_max=21.0:mismatch_min=8.0:mismatch_std=3.6270588023294517:mismatch_sum=156.0:name=N1189295:qcovhsp_avg=99.91:qcovhsp_max=100.0:qcovhsp_min=99.1:qcovhsp_std=0.28460498941515594:qcovhsp_sum=999.1:qend_avg=141.3:qend_max=156.0:qend_min=105.0:qend_std=21.751372881319977:qend_sum=1413.0:qstart_avg=1.1:qstart_max=2.0:qstart_min=1.0:qstart_std=0.31622776601683794:qstart_sum=11.0:ref_name_counter=RS_GCF_000427785.1_protein.faa_NZ_ATYR01000012.1_97@PF00015_full_PFAM.310.494--2||RS_GCF_902506415.1_protein.faa_NZ_LR733275.1_987@PF00015_full_PFAM.308.498--8:scovhsp_avg=74.49:scovhsp_max=81.6:scovhsp_min=56.0:scovhsp_std=11.135773185748908:scovhsp_sum=744.9:send_avg=152.1:send_max=162.0:send_min=110.0:send_std=20.90427920041466:send_sum=1521.0:sstart_avg=12.3:sstart_max=50.0:sstart_min=6.0:sstart_std=13.300375934536588:sstart_sum=123.0])0:5e-09[&&NHX:Sample_counter=rhizpot1--8||rhizpot2--4||rhizpot3--4:Type_counter=capture--16:besthit_avg=88.2909090909091:besthit_max=92.7:besthit_min=74.8:besthit_std=4.624382022596003:besthit_sum=971.2:bitscore_avg=214.54545454545453:bitscore_max=243.0:bitscore_min=130.0:bitscore_std=39.2692338513591:bitscore_sum=2360.0:capture_class_counter=c__Alphaproteobacteria--5||c__Gammaproteobacteria--11:capture_domain_counter=d__Bacteria--16:capture_family_counter=f__Burkholderiaceae--8||f__Enterobacteriaceae--1||f__Pseudomonadaceae--1||f__Rhizobiaceae--4||f__Xanthobacteraceae--1||f__Xanthomonadaceae--1:capture_genus_counter=g__Achromobacter_A--1||g__Aquabacterium--1||g__Hylemonella--1||g__KK5--1||g__Massilia--2||g__Neorhizobium--3||g__Oricola--1||g__Pantoea--1||g__Pseudomonas_E--1||g__Rhodopseudomonas--1||g__Rubrivivax--2||g__Xanthomonas--1:capture_order_counter=o__Burkholderiales--8||o__Enterobacterales--1||o__Pseudomonadales--1||o__Rhizobiales--5||o__Xanthomonadales--1:capture_phylum_counter=p__Proteobacteria--16:capture_species_counter=s__Achromobacter_A sp016462365--1||s__Aquabacterium sp004322345--1||s__Hylemonella gracilis--1||s__KK5 sp001984095--1||s__Massilia sp003520365--1||s__Massilia sp015277795--1||s__Neorhizobium cellulosilyticum--3||s__Oricola thermophila--1||s__Pantoea sp002920175--1||s__Pseudomonas_E versuta--1||s__Rhodopseudomonas sp010907035--1||s__Rubrivivax sp001295865--1||s__Rubrivivax sp903938815--1||s__Xanthomonas arboricola_E--1:evalue_avg=1.9636363636363636e-40:evalue_max=2.16e-39:evalue_min=1.15e-82:evalue_std=6.512645042879695e-40:evalue_sum=2.16e-39:gapopen_avg=0.45454545454545453:gapopen_max=2.0:gapopen_min=0.0:gapopen_std=0.6875516509523286:gapopen_sum=5.0:gtdb_class_counter=:gtdb_domain_counter=:gtdb_family_counter=:gtdb_genus_counter=:gtdb_order_counter=:gtdb_phylum_counter=:gtdb_species_counter=:heptad_counter=MCP-36H--16:lbd_counter=:length_avg=140.1818181818182:length_max=156.0:length_min=107.0:length_std=20.8173878371816:length_sum=1542.0:mismatch_avg=15.272727272727273:mismatch_max=21.0:mismatch_min=8.0:mismatch_std=3.6080717590122595:mismatch_sum=168.0:name=N1189296:qcovhsp_avg=99.91818181818181:qcovhsp_max=100.0:qcovhsp_min=99.1:qcovhsp_std=0.27136021011998895:qcovhsp_sum=1099.1:qend_avg=140.0:qend_max=156.0:qend_min=105.0:qend_std=21.080796948882174:qend_sum=1540.0:qstart_avg=1.0909090909090908:qstart_max=2.0:qstart_min=1.0:qstart_std=0.30151134457776363:qstart_sum=12.0:ref_name_counter=RS_GCF_000427785.1_protein.faa_NZ_ATYR01000012.1_97@PF00015_full_PFAM.310.494--2||RS_GCF_902506415.1_protein.faa_NZ_LR733275.1_987@PF00015_full_PFAM.308.498--9:scovhsp_avg=73.84545454545454:scovhsp_max=81.6:scovhsp_min=56.0:scovhsp_std=10.778438072036561:scovhsp_sum=812.3:send_avg=153.0:send_max=162.0:send_min=110.0:send_std=20.054924582256596:send_sum=1683.0:sstart_avg=14.363636363636363:sstart_max=50.0:sstart_min=6.0:sstart_std=14.354600149587778:sstart_sum=158.0],72e67887-aa65-4922-b954-d3ab5efc86bc_3@MCPsignal.54.173:0.00716605[&&NHX:Sample=rhizpot3:Type=capture:besthit=91.5:bitscore=189.0:capture_class=c__Gammaproteobacteria:capture_domain=d__Bacteria:capture_family=f__Burkholderiaceae:capture_genus=g__Janthinobacterium:capture_order=o__Burkholderiales:capture_phylum=p__Proteobacteria:capture_species=s__Janthinobacterium sp014379395:evalue=5.42e-62:gapopen=0.0:heptad=MCP-36H:length=118.0:mismatch=10.0:qcovhsp=99.2:qend=119.0:qstart=2.0:ref_name=RS_GCF_902506415.1_protein.faa_NZ_LR733275.1_987@PF00015_full_PFAM.308.498:scovhsp=62.1:send=162.0:sstart=45.0])0:5e-09[&&NHX:Sample_counter=rhizpot1--8||rhizpot2--4||rhizpot3--5:Type_counter=capture--17:besthit_avg=88.55833333333335:besthit_max=92.7:besthit_min=74.8:besthit_std=4.505442836338639:besthit_sum=1062.7000000000003:bitscore_avg=212.41666666666666:bitscore_max=243.0:bitscore_min=130.0:bitscore_std=38.16104232742014:bitscore_sum=2549.0:capture_class_counter=c__Alphaproteobacteria--5||c__Gammaproteobacteria--12:capture_domain_counter=d__Bacteria--17:capture_family_counter=f__Burkholderiaceae--9||f__Enterobacteriaceae--1||f__Pseudomonadaceae--1||f__Rhizobiaceae--4||f__Xanthobacteraceae--1||f__Xanthomonadaceae--1:capture_genus_counter=g__Achromobacter_A--1||g__Aquabacterium--1||g__Hylemonella--1||g__Janthinobacterium--1||g__KK5--1||g__Massilia--2||g__Neorhizobium--3||g__Oricola--1||g__Pantoea--1||g__Pseudomonas_E--1||g__Rhodopseudomonas--1||g__Rubrivivax--2||g__Xanthomonas--1:capture_order_counter=o__Burkholderiales--9||o__Enterobacterales--1||o__Pseudomonadales--1||o__Rhizobiales--5||o__Xanthomonadales--1:capture_phylum_counter=p__Proteobacteria--17:capture_species_counter=s__Achromobacter_A sp016462365--1||s__Aquabacterium sp004322345--1||s__Hylemonella gracilis--1||s__Janthinobacterium sp014379395--1||s__KK5 sp001984095--1||s__Massilia sp003520365--1||s__Massilia sp015277795--1||s__Neorhizobium cellulosilyticum--3||s__Oricola thermophila--1||s__Pantoea sp002920175--1||s__Pseudomonas_E versuta--1||s__Rhodopseudomonas sp010907035--1||s__Rubrivivax sp001295865--1||s__Rubrivivax sp903938815--1||s__Xanthomonas arboricola_E--1:evalue_avg=1.8e-40:evalue_max=2.16e-39:evalue_min=1.15e-82:evalue_std=6.235382907247958e-40:evalue_sum=2.16e-39:gapopen_avg=0.4166666666666667:gapopen_max=2.0:gapopen_min=0.0:gapopen_std=0.6685579234215213:gapopen_sum=5.0:gtdb_class_counter=:gtdb_domain_counter=:gtdb_family_counter=:gtdb_genus_counter=:gtdb_order_counter=:gtdb_phylum_counter=:gtdb_species_counter=:heptad_counter=MCP-36H--17:lbd_counter=:length_avg=138.33333333333334:length_max=156.0:length_min=107.0:length_std=20.855927142414384:length_sum=1660.0:mismatch_avg=14.833333333333334:mismatch_max=21.0:mismatch_min=8.0:mismatch_std=3.7618499639825025:mismatch_sum=178.0:name=N1189298:qcovhsp_avg=99.85833333333333:qcovhsp_max=100.0:qcovhsp_min=99.1:qcovhsp_std=0.3315482505220664:qcovhsp_sum=1198.3:qend_avg=138.25:qend_max=156.0:qend_min=105.0:qend_std=20.994046775217015:qend_sum=1659.0:qstart_avg=1.1666666666666667:qstart_max=2.0:qstart_min=1.0:qstart_std=0.38924947208076155:qstart_sum=14.0:ref_name_counter=RS_GCF_000427785.1_protein.faa_NZ_ATYR01000012.1_97@PF00015_full_PFAM.310.494--2||RS_GCF_902506415.1_protein.faa_NZ_LR733275.1_987@PF00015_full_PFAM.308.498--10:scovhsp_avg=72.86666666666666:scovhsp_max=81.6:scovhsp_min=56.0:scovhsp_std=10.821723382608562:scovhsp_sum=874.4:send_avg=153.75:send_max=162.0:send_min=110.0:send_std=19.297314933336285:send_sum=1845.0:sstart_avg=16.916666666666668:sstart_max=50.0:sstart_min=6.0:sstart_std=16.29533303703483:sstart_sum=203.0],((c8f9f2be-1af7-4c9c-98a2-4f897051083c_2@MCPsignal.239.371:0.0179696[&&NHX:Sample=rhizpot2:Type=capture:besthit=87.7:bitscore=201.0:capture_class=c__Alphaproteobacteria:capture_domain=d__Bacteria:capture_family=f__Rhizobiaceae:capture_genus=g__Neorhizobium:capture_order=o__Rhizobiales:capture_phylum=p__Proteobacteria:capture_species=s__Neorhizobium cellulosilyticum:evalue=1.46e-66:gapopen=0.0:heptad=MCP-36H:length=130.0:mismatch=16.0:qcovhsp=98.5:qend=130.0:qstart=1.0:ref_name=RS_GCF_000427785.1_protein.faa_NZ_ATYR01000012.1_97@PF00015_full_PFAM.310.494:scovhsp=70.7:send=135.0:sstart=6.0],05d80706-213f-4106-a8c0-aad8b38fa28d_1@MCPsignal.227.361:5e-09[&&NHX:Sample=rhizpot2:Type=capture:besthit=90.0:bitscore=206.0:capture_class=c__Alphaproteobacteria:capture_domain=d__Bacteria:capture_family=f__Rhizobiaceae:capture_genus=g__Neorhizobium:capture_order=o__Rhizobiales:capture_phylum=p__Proteobacteria:capture_species=s__Neorhizobium cellulosilyticum:evalue=1.66e-68:gapopen=0.0:heptad=MCP-36H:length=130.0:mismatch=13.0:qcovhsp=97.0:qend=130.0:qstart=1.0:ref_name=RS_GCF_000427785.1_protein.faa_NZ_ATYR01000012.1_97@PF00015_full_PFAM.310.494:scovhsp=70.7:send=135.0:sstart=6.0])0.959:0.0295474[&&NHX:Sample_counter=rhizpot2--2:Type_counter=capture--2:besthit_avg=88.85:besthit_max=90.0:besthit_min=87.7:besthit_std=1.6263455967290572:besthit_sum=177.7:bitscore_avg=203.5:bitscore_max=206.0:bitscore_min=201.0:bitscore_std=3.5355339059327378:bitscore_sum=407.0:capture_class_counter=c__Alphaproteobacteria--2:capture_domain_counter=d__Bacteria--2:capture_family_counter=f__Rhizobiaceae--2:capture_genus_counter=g__Neorhizobium--2:capture_order_counter=o__Rhizobiales--2:capture_phylum_counter=p__Proteobacteria--2:capture_species_counter=s__Neorhizobium cellulosilyticum--2:evalue_avg=7.383e-67:evalue_max=1.46e-66:evalue_min=1.66e-68:evalue_std=1.0206379279646628e-66:evalue_sum=1.4766e-66:gapopen_avg=0.0:gapopen_max=0.0:gapopen_min=0.0:gapopen_std=0.0:gapopen_sum=0.0:gtdb_class_counter=:gtdb_domain_counter=:gtdb_family_counter=:gtdb_genus_counter=:gtdb_order_counter=:gtdb_phylum_counter=:gtdb_species_counter=:heptad_counter=MCP-36H--2:lbd_counter=:length_avg=130.0:length_max=130.0:length_min=130.0:length_std=0.0:length_sum=260.0:mismatch_avg=14.5:mismatch_max=16.0:mismatch_min=13.0:mismatch_std=2.1213203435596424:mismatch_sum=29.0:name=N1189301:qcovhsp_avg=97.75:qcovhsp_max=98.5:qcovhsp_min=97.0:qcovhsp_std=1.0606601717798212:qcovhsp_sum=195.5:qend_avg=130.0:qend_max=130.0:qend_min=130.0:qend_std=0.0:qend_sum=260.0:qstart_avg=1.0:qstart_max=1.0:qstart_min=1.0:qstart_std=0.0:qstart_sum=2.0:ref_name_counter=RS_GCF_000427785.1_protein.faa_NZ_ATYR01000012.1_97@PF00015_full_PFAM.310.494--2:scovhsp_avg=70.7:scovhsp_max=70.7:scovhsp_min=70.7:scovhsp_std=0.0:scovhsp_sum=141.4:send_avg=135.0:send_max=135.0:send_min=135.0:send_std=0.0:send_sum=270.0:sstart_avg=6.0:sstart_max=6.0:sstart_min=6.0:sstart_std=0.0:sstart_sum=12.0],99679fb4-06a5-4c42-bf22-b3cbdbf3b171_3@MCPsignal.18.169:0.0265871[&&NHX:Sample=rhizpot1:Type=capture:besthit=88.7:bitscore=238.0:capture_class=c__Gammaproteobacteria:capture_domain=d__Bacteria:capture_family=f__Burkholderiaceae:capture_genus=g__Achromobacter_A:capture_order=o__Burkholderiales:capture_phylum=p__Proteobacteria:capture_species=s__Achromobacter_A sp016462365:evalue=6.58e-81:gapopen=0.0:heptad=MCP-36H:length=151.0:mismatch=17.0:qcovhsp=100.0:qend=151.0:qstart=1.0:ref_name=RS_GCF_902506415.1_protein.faa_NZ_LR733275.1_987@PF00015_full_PFAM.308.498:scovhsp=79.5:send=162.0:sstart=12.0])0:5e-09[&&NHX:Sample_counter=rhizpot1--1||rhizpot2--2:Type_counter=capture--3:besthit_avg=88.8:besthit_max=90.0:besthit_min=87.7:besthit_std=1.153256259467078:besthit_sum=266.4:bitscore_avg=215.0:bitscore_max=238.0:bitscore_min=201.0:bitscore_std=20.074859899884732:bitscore_sum=645.0:capture_class_counter=c__Alphaproteobacteria--2||c__Gammaproteobacteria--1:capture_domain_counter=d__Bacteria--3:capture_family_counter=f__Burkholderiaceae--1||f__Rhizobiaceae--2:capture_genus_counter=g__Achromobacter_A--1||g__Neorhizobium--2:capture_order_counter=o__Burkholderiales--1||o__Rhizobiales--2:capture_phylum_counter=p__Proteobacteria--3:capture_species_counter=s__Achromobacter_A sp016462365--1||s__Neorhizobium cellulosilyticum--2:evalue_avg=4.9220000000000225e-67:evalue_max=1.46e-66:evalue_min=6.58e-81:evalue_std=8.381804817579546e-67:evalue_sum=1.4766000000000067e-66:gapopen_avg=0.0:gapopen_max=0.0:gapopen_min=0.0:gapopen_std=0.0:gapopen_sum=0.0:gtdb_class_counter=:gtdb_domain_counter=:gtdb_family_counter=:gtdb_genus_counter=:gtdb_order_counter=:gtdb_phylum_counter=:gtdb_species_counter=:heptad_counter=MCP-36H--3:lbd_counter=:length_avg=137.0:length_max=151.0:length_min=130.0:length_std=12.12435565298214:length_sum=411.0:mismatch_avg=15.333333333333334:mismatch_max=17.0:mismatch_min=13.0:mismatch_std=2.081665999466133:mismatch_sum=46.0:name=N1189303:qcovhsp_avg=98.5:qcovhsp_max=100.0:qcovhsp_min=97.0:qcovhsp_std=1.5:qcovhsp_sum=295.5:qend_avg=137.0:qend_max=151.0:qend_min=130.0:qend_std=12.12435565298214:qend_sum=411.0:qstart_avg=1.0:qstart_max=1.0:qstart_min=1.0:qstart_std=0.0:qstart_sum=3.0:ref_name_counter=RS_GCF_000427785.1_protein.faa_NZ_ATYR01000012.1_97@PF00015_full_PFAM.310.494--2||RS_GCF_902506415.1_protein.faa_NZ_LR733275.1_987@PF00015_full_PFAM.308.498--1:scovhsp_avg=73.63333333333333:scovhsp_max=79.5:scovhsp_min=70.7:scovhsp_std=5.080682368868705:scovhsp_sum=220.89999999999998:send_avg=144.0:send_max=162.0:send_min=135.0:send_std=15.588457268119896:send_sum=432.0:sstart_avg=8.0:sstart_max=12.0:sstart_min=6.0:sstart_std=3.4641016151377544:sstart_sum=24.0])0.494:5e-09[&&NHX:Sample_counter=rhizpot1--9||rhizpot2--6||rhizpot3--5:Type_counter=capture--20:besthit_avg=88.60666666666667:besthit_max=92.7:besthit_min=74.8:besthit_std=4.018611463582676:besthit_sum=1329.1000000000001:bitscore_avg=212.93333333333334:bitscore_max=243.0:bitscore_min=130.0:bitscore_std=34.68319203193111:bitscore_sum=3194.0:capture_class_counter=c__Alphaproteobacteria--7||c__Gammaproteobacteria--13:capture_domain_counter=d__Bacteria--20:capture_family_counter=f__Burkholderiaceae--10||f__Enterobacteriaceae--1||f__Pseudomonadaceae--1||f__Rhizobiaceae--6||f__Xanthobacteraceae--1||f__Xanthomonadaceae--1:capture_genus_counter=g__Achromobacter_A--2||g__Aquabacterium--1||g__Hylemonella--1||g__Janthinobacterium--1||g__KK5--1||g__Massilia--2||g__Neorhizobium--5||g__Oricola--1||g__Pantoea--1||g__Pseudomonas_E--1||g__Rhodopseudomonas--1||g__Rubrivivax--2||g__Xanthomonas--1:capture_order_counter=o__Burkholderiales--10||o__Enterobacterales--1||o__Pseudomonadales--1||o__Rhizobiales--7||o__Xanthomonadales--1:capture_phylum_counter=p__Proteobacteria--20:capture_species_counter=s__Achromobacter_A sp016462365--2||s__Aquabacterium sp004322345--1||s__Hylemonella gracilis--1||s__Janthinobacterium sp014379395--1||s__KK5 sp001984095--1||s__Massilia sp003520365--1||s__Massilia sp015277795--1||s__Neorhizobium cellulosilyticum--5||s__Oricola thermophila--1||s__Pantoea sp002920175--1||s__Pseudomonas_E versuta--1||s__Rhodopseudomonas sp010907035--1||s__Rubrivivax sp001295865--1||s__Rubrivivax sp903938815--1||s__Xanthomonas arboricola_E--1:evalue_avg=1.44e-40:evalue_max=2.16e-39:evalue_min=1.15e-82:evalue_std=5.577096018538679e-40:evalue_sum=2.16e-39:gapopen_avg=0.3333333333333333:gapopen_max=2.0:gapopen_min=0.0:gapopen_std=0.6172133998483675:gapopen_sum=5.0:gtdb_class_counter=:gtdb_domain_counter=:gtdb_family_counter=:gtdb_genus_counter=:gtdb_order_counter=:gtdb_phylum_counter=:gtdb_species_counter=:heptad_counter=MCP-36H--20:lbd_counter=:length_avg=138.06666666666666:length_max=156.0:length_min=107.0:length_std=19.054308349207187:length_sum=2071.0:mismatch_avg=14.933333333333334:mismatch_max=21.0:mismatch_min=8.0:mismatch_std=3.4323391995769277:mismatch_sum=224.0:name=N1189304:qcovhsp_avg=99.58666666666666:qcovhsp_max=100.0:qcovhsp_min=97.0:qcovhsp_std=0.8509378579515888:qcovhsp_sum=1493.8:qend_avg=138.0:qend_max=156.0:qend_min=105.0:qend_std=19.17215242406101:qend_sum=2070.0:qstart_avg=1.1333333333333333:qstart_max=2.0:qstart_min=1.0:qstart_std=0.35186577527449836:qstart_sum=17.0:ref_name_counter=RS_GCF_000427785.1_protein.faa_NZ_ATYR01000012.1_97@PF00015_full_PFAM.310.494--4||RS_GCF_902506415.1_protein.faa_NZ_LR733275.1_987@PF00015_full_PFAM.308.498--11:scovhsp_avg=73.02000000000001:scovhsp_max=81.6:scovhsp_min=56.0:scovhsp_std=9.787907991861326:scovhsp_sum=1095.3000000000002:send_avg=151.8:send_max=162.0:send_min=110.0:send_std=18.536450577173618:send_sum=2277.0:sstart_avg=15.133333333333333:sstart_max=50.0:sstart_min=6.0:sstart_std=14.965993197277365:sstart_sum=227.0],c414440b-0741-4f33-b029-dab8d3087d61_6@MCPsignal.23.127:5e-09[&&NHX:Sample=rhizpot1:Type=capture:besthit=90.4:bitscore=164.0:capture_class=c__Gammaproteobacteria:capture_domain=d__Bacteria:capture_family=f__Burkholderiaceae:capture_genus=g__Caballeronia:capture_order=o__Burkholderiales:capture_phylum=p__Proteobacteria:capture_species=s__Caballeronia humilis:evalue=1.11e-52:gapopen=0.0:heptad=MCP-36H:length=104.0:mismatch=10.0:qcovhsp=100.0:qend=104.0:qstart=1.0:ref_name=RS_GCF_902506415.1_protein.faa_NZ_LR733275.1_987@PF00015_full_PFAM.308.498:scovhsp=54.7:send=162.0:sstart=59.0])0.493:5e-09[&&NHX:Sample_counter=rhizpot1--10||rhizpot2--6||rhizpot3--5:Type_counter=capture--21:besthit_avg=88.71875:besthit_max=92.7:besthit_min=74.8:besthit_std=3.9081485386305377:besthit_sum=1419.5:bitscore_avg=209.875:bitscore_max=243.0:bitscore_min=130.0:bitscore_std=35.67048266190596:bitscore_sum=3358.0:capture_class_counter=c__Alphaproteobacteria--7||c__Gammaproteobacteria--14:capture_domain_counter=d__Bacteria--21:capture_family_counter=f__Burkholderiaceae--11||f__Enterobacteriaceae--1||f__Pseudomonadaceae--1||f__Rhizobiaceae--6||f__Xanthobacteraceae--1||f__Xanthomonadaceae--1:capture_genus_counter=g__Achromobacter_A--2||g__Aquabacterium--1||g__Caballeronia--1||g__Hylemonella--1||g__Janthinobacterium--1||g__KK5--1||g__Massilia--2||g__Neorhizobium--5||g__Oricola--1||g__Pantoea--1||g__Pseudomonas_E--1||g__Rhodopseudomonas--1||g__Rubrivivax--2||g__Xanthomonas--1:capture_order_counter=o__Burkholderiales--11||o__Enterobacterales--1||o__Pseudomonadales--1||o__Rhizobiales--7||o__Xanthomonadales--1:capture_phylum_counter=p__Proteobacteria--21:capture_species_counter=s__Achromobacter_A sp016462365--2||s__Aquabacterium sp004322345--1||s__Caballeronia humilis--1||s__Hylemonella gracilis--1||s__Janthinobacterium sp014379395--1||s__KK5 sp001984095--1||s__Massilia sp003520365--1||s__Massilia sp015277795--1||s__Neorhizobium cellulosilyticum--5||s__Oricola thermophila--1||s__Pantoea sp002920175--1||s__Pseudomonas_E versuta--1||s__Rhodopseudomonas sp010907035--1||s__Rubrivivax sp001295865--1||s__Rubrivivax sp903938815--1||s__Xanthomonas arboricola_E--1:evalue_avg=1.3500000000000694e-40:evalue_max=2.16e-39:evalue_min=1.15e-82:evalue_std=5.399999999999982e-40:evalue_sum=2.160000000000111e-39:gapopen_avg=0.3125:gapopen_max=2.0:gapopen_min=0.0:gapopen_std=0.6020797289396148:gapopen_sum=5.0:gtdb_class_counter=:gtdb_domain_counter=:gtdb_family_counter=:gtdb_genus_counter=:gtdb_order_counter=:gtdb_phylum_counter=:gtdb_species_counter=:heptad_counter=MCP-36H--21:lbd_counter=:length_avg=135.9375:length_max=156.0:length_min=104.0:length_std=20.282895092499327:length_sum=2175.0:mismatch_avg=14.625:mismatch_max=21.0:mismatch_min=8.0:mismatch_std=3.5378901433858383:mismatch_sum=234.0:name=N1189306:qcovhsp_avg=99.6125:qcovhsp_max=100.0:qcovhsp_min=97.0:qcovhsp_std=0.8285529554590946:qcovhsp_sum=1593.8:qend_avg=135.875:qend_max=156.0:qend_min=104.0:qend_std=20.379319583015196:qend_sum=2174.0:qstart_avg=1.125:qstart_max=2.0:qstart_min=1.0:qstart_std=0.3415650255319866:qstart_sum=18.0:ref_name_counter=RS_GCF_000427785.1_protein.faa_NZ_ATYR01000012.1_97@PF00015_full_PFAM.310.494--4||RS_GCF_902506415.1_protein.faa_NZ_LR733275.1_987@PF00015_full_PFAM.308.498--12:scovhsp_avg=71.875:scovhsp_max=81.6:scovhsp_min=54.7:scovhsp_std=10.50679145441969:scovhsp_sum=1150.0:send_avg=152.4375:send_max=162.0:send_min=110.0:send_std=18.088555313604605:send_sum=2439.0:sstart_avg=17.875:sstart_max=59.0:sstart_min=6.0:sstart_std=18.1470842469711:sstart_sum=286.0],e252d6f0-6d40-4a8a-b6d6-69e4c9928cc6_6@MCPsignal.945.1095:5e-09[&&NHX:Sample=rhizpot1:Type=capture:besthit=89.9:bitscore=233.0:capture_class=c__Gammaproteobacteria:capture_domain=d__Bacteria:capture_family=f__Burkholderiaceae:capture_genus=g__Achromobacter_A:capture_order=o__Burkholderiales:capture_phylum=p__Proteobacteria:capture_species=s__Achromobacter_A sp016462365:evalue=8.55e-79:gapopen=0.0:heptad=MCP-36H:length=149.0:mismatch=15.0:qcovhsp=99.3:qend=149.0:qstart=1.0:ref_name=RS_GCF_902506415.1_protein.faa_NZ_LR733275.1_987@PF00015_full_PFAM.308.498:scovhsp=78.4:send=156.0:sstart=8.0])0.119:5e-09[&&NHX:Sample_counter=rhizpot1--11||rhizpot2--6||rhizpot3--5:Type_counter=capture--22:besthit_avg=88.78823529411765:besthit_max=92.7:besthit_min=74.8:besthit_std=3.7948785146795516:besthit_sum=1509.4:bitscore_avg=211.23529411764707:bitscore_max=243.0:bitscore_min=130.0:bitscore_std=34.990229728748396:bitscore_sum=3591.0:capture_class_counter=c__Alphaproteobacteria--7||c__Gammaproteobacteria--15:capture_domain_counter=d__Bacteria--22:capture_family_counter=f__Burkholderiaceae--12||f__Enterobacteriaceae--1||f__Pseudomonadaceae--1||f__Rhizobiaceae--6||f__Xanthobacteraceae--1||f__Xanthomonadaceae--1:capture_genus_counter=g__Achromobacter_A--3||g__Aquabacterium--1||g__Caballeronia--1||g__Hylemonella--1||g__Janthinobacterium--1||g__KK5--1||g__Massilia--2||g__Neorhizobium--5||g__Oricola--1||g__Pantoea--1||g__Pseudomonas_E--1||g__Rhodopseudomonas--1||g__Rubrivivax--2||g__Xanthomonas--1:capture_order_counter=o__Burkholderiales--12||o__Enterobacterales--1||o__Pseudomonadales--1||o__Rhizobiales--7||o__Xanthomonadales--1:capture_phylum_counter=p__Proteobacteria--22:capture_species_counter=s__Achromobacter_A sp016462365--3||s__Aquabacterium sp004322345--1||s__Caballeronia humilis--1||s__Hylemonella gracilis--1||s__Janthinobacterium sp014379395--1||s__KK5 sp001984095--1||s__Massilia sp003520365--1||s__Massilia sp015277795--1||s__Neorhizobium cellulosilyticum--5||s__Oricola thermophila--1||s__Pantoea sp002920175--1||s__Pseudomonas_E versuta--1||s__Rhodopseudomonas sp010907035--1||s__Rubrivivax sp001295865--1||s__Rubrivivax sp903938815--1||s__Xanthomonas arboricola_E--1:evalue_avg=1.2705882352941829e-40:evalue_max=2.16e-39:evalue_min=1.15e-82:evalue_std=5.238769500784775e-40:evalue_sum=2.160000000000111e-39:gapopen_avg=0.29411764705882354:gapopen_max=2.0:gapopen_min=0.0:gapopen_std=0.5878675320972555:gapopen_sum=5.0:gtdb_class_counter=:gtdb_domain_counter=:gtdb_family_counter=:gtdb_genus_counter=:gtdb_order_counter=:gtdb_phylum_counter=:gtdb_species_counter=:heptad_counter=MCP-36H--22:lbd_counter=:length_avg=136.7058823529412:length_max=156.0:length_min=104.0:length_std=19.892727018568724:length_sum=2324.0:mismatch_avg=14.647058823529411:mismatch_max=21.0:mismatch_min=8.0:mismatch_std=3.4267545956522083:mismatch_sum=249.0:name=N1189308:qcovhsp_avg=99.59411764705884:qcovhsp_max=100.0:qcovhsp_min=97.0:qcovhsp_std=0.8058152612690567:qcovhsp_sum=1693.1000000000001:qend_avg=136.64705882352942:qend_max=156.0:qend_min=104.0:qend_std=19.987312151933374:qend_sum=2323.0:qstart_avg=1.1176470588235294:qstart_max=2.0:qstart_min=1.0:qstart_std=0.3321055820775357:qstart_sum=19.0:ref_name_counter=RS_GCF_000427785.1_protein.faa_NZ_ATYR01000012.1_97@PF00015_full_PFAM.310.494--4||RS_GCF_902506415.1_protein.faa_NZ_LR733275.1_987@PF00015_full_PFAM.308.498--13:scovhsp_avg=72.25882352941176:scovhsp_max=81.6:scovhsp_min=54.7:scovhsp_std=10.295512300483727:scovhsp_sum=1228.3999999999999:send_avg=152.64705882352942:send_max=162.0:send_min=110.0:send_std=17.535468258898124:send_sum=2595.0:sstart_avg=17.294117647058822:sstart_max=59.0:sstart_min=6.0:sstart_std=17.733318590588002:sstart_sum=294.0])0:5e-09[&&NHX:Sample_counter=rhizpot1--11||rhizpot2--7||rhizpot3--5:Type_counter=capture--23:besthit_avg=88.78823529411765:besthit_max=92.7:besthit_min=74.8:besthit_std=3.7948785146795516:besthit_sum=1509.4:bitscore_avg=211.23529411764707:bitscore_max=243.0:bitscore_min=130.0:bitscore_std=34.990229728748396:bitscore_sum=3591.0:capture_class_counter=c__Alphaproteobacteria--7||c__Gammaproteobacteria--16:capture_domain_counter=d__Bacteria--23:capture_family_counter=f__Burkholderiaceae--12||f__Enterobacteriaceae--1||f__Pseudomonadaceae--2||f__Rhizobiaceae--6||f__Xanthobacteraceae--1||f__Xanthomonadaceae--1:capture_genus_counter=g__Achromobacter_A--3||g__Aquabacterium--1||g__Caballeronia--1||g__Hylemonella--1||g__Janthinobacterium--1||g__KK5--1||g__Massilia--2||g__Neorhizobium--5||g__Oricola--1||g__Pantoea--1||g__Pseudomonas_E--2||g__Rhodopseudomonas--1||g__Rubrivivax--2||g__Xanthomonas--1:capture_order_counter=o__Burkholderiales--12||o__Enterobacterales--1||o__Pseudomonadales--2||o__Rhizobiales--7||o__Xanthomonadales--1:capture_phylum_counter=p__Proteobacteria--23:capture_species_counter=s__Achromobacter_A sp016462365--3||s__Aquabacterium sp004322345--1||s__Caballeronia humilis--1||s__Hylemonella gracilis--1||s__Janthinobacterium sp014379395--1||s__KK5 sp001984095--1||s__Massilia sp003520365--1||s__Massilia sp015277795--1||s__Neorhizobium cellulosilyticum--5||s__Oricola thermophila--1||s__Pantoea sp002920175--1||s__Pseudomonas_E versuta--2||s__Rhodopseudomonas sp010907035--1||s__Rubrivivax sp001295865--1||s__Rubrivivax sp903938815--1||s__Xanthomonas arboricola_E--1:evalue_avg=1.2705882352941829e-40:evalue_max=2.16e-39:evalue_min=1.15e-82:evalue_std=5.238769500784775e-40:evalue_sum=2.160000000000111e-39:gapopen_avg=0.29411764705882354:gapopen_max=2.0:gapopen_min=0.0:gapopen_std=0.5878675320972555:gapopen_sum=5.0:gtdb_class_counter=:gtdb_domain_counter=:gtdb_family_counter=:gtdb_genus_counter=:gtdb_order_counter=:gtdb_phylum_counter=:gtdb_species_counter=:heptad_counter=MCP-36H--23:lbd_counter=:length_avg=136.7058823529412:length_max=156.0:length_min=104.0:length_std=19.892727018568724:length_sum=2324.0:mismatch_avg=14.647058823529411:mismatch_max=21.0:mismatch_min=8.0:mismatch_std=3.4267545956522083:mismatch_sum=249.0:name=N1189309:qcovhsp_avg=99.59411764705884:qcovhsp_max=100.0:qcovhsp_min=97.0:qcovhsp_std=0.8058152612690567:qcovhsp_sum=1693.1000000000001:qend_avg=136.64705882352942:qend_max=156.0:qend_min=104.0:qend_std=19.987312151933374:qend_sum=2323.0:qstart_avg=1.1176470588235294:qstart_max=2.0:qstart_min=1.0:qstart_std=0.3321055820775357:qstart_sum=19.0:ref_name_counter=RS_GCF_000427785.1_protein.faa_NZ_ATYR01000012.1_97@PF00015_full_PFAM.310.494--4||RS_GCF_902506415.1_protein.faa_NZ_LR733275.1_987@PF00015_full_PFAM.308.498--13:scovhsp_avg=72.25882352941176:scovhsp_max=81.6:scovhsp_min=54.7:scovhsp_std=10.295512300483727:scovhsp_sum=1228.3999999999999:send_avg=152.64705882352942:send_max=162.0:send_min=110.0:send_std=17.535468258898124:send_sum=2595.0:sstart_avg=17.294117647058822:sstart_max=59.0:sstart_min=6.0:sstart_std=17.733318590588002:sstart_sum=294.0])0.949:5e-09[&&NHX:Sample_counter=rhizpot1--15||rhizpot2--7||rhizpot3--7:Type_counter=capture--29:besthit_avg=88.77826086956522:besthit_max=92.7:besthit_min=74.8:besthit_std=3.2800992947469156:besthit_sum=2041.8999999999999:bitscore_avg=211.82608695652175:bitscore_max=243.0:bitscore_min=130.0:bitscore_std=33.19727833027204:bitscore_sum=4872.0:capture_class_counter=c__Alphaproteobacteria--9||c__Gammaproteobacteria--18||c__Polyangia--2:capture_domain_counter=d__Bacteria--29:capture_family_counter=f__Burkholderiaceae--12||f__Celerinatantimonadaceae--1||f__Enterobacteriaceae--2||f__Pseudomonadaceae--2||f__Rhizobiaceae--7||f__Rhodospirillaceae--1||f__Sandaracinaceae--2||f__Xanthobacteraceae--1||f__Xanthomonadaceae--1:capture_genus_counter=g__Achromobacter_A--3||g__Agarivorans--1||g__Alpha-05--1||g__Aquabacterium--1||g__Caballeronia--1||g__Hylemonella--1||g__Janthinobacterium--1||g__KK5--1||g__MED-G138--2||g__Massilia--2||g__Neorhizobium--6||g__Oricola--1||g__Pantoea--2||g__Pseudomonas_E--2||g__Rhodopseudomonas--1||g__Rubrivivax--2||g__Xanthomonas--1:capture_order_counter=o__Burkholderiales--12||o__Enterobacterales--3||o__Polyangiales--2||o__Pseudomonadales--2||o__Rhizobiales--8||o__Rhodospirillales--1||o__Xanthomonadales--1:capture_phylum_counter=p__Myxococcota--2||p__Proteobacteria--27:capture_species_counter=s__Achromobacter_A sp016462365--3||s__Agarivorans gilvus--1||s__Alpha-05 sp900079695--1||s__Aquabacterium sp004322345--1||s__Caballeronia humilis--1||s__Hylemonella gracilis--1||s__Janthinobacterium sp014379395--1||s__KK5 sp001984095--1||s__MED-G138 sp004213565--2||s__Massilia sp003520365--1||s__Massilia sp015277795--1||s__Neorhizobium cellulosilyticum--6||s__Oricola thermophila--1||s__Pantoea sp002920175--2||s__Pseudomonas_E versuta--2||s__Rhodopseudomonas sp010907035--1||s__Rubrivivax sp001295865--1||s__Rubrivivax sp903938815--1||s__Xanthomonas arboricola_E--1:evalue_avg=9.391304352565699e-41:evalue_max=2.16e-39:evalue_min=1.15e-82:evalue_std=4.5039113435294954e-40:evalue_sum=2.160000001090111e-39:gapopen_avg=0.30434782608695654:gapopen_max=2.0:gapopen_min=0.0:gapopen_std=0.5587959953568722:gapopen_sum=7.0:gtdb_class_counter=:gtdb_domain_counter=:gtdb_family_counter=:gtdb_genus_counter=:gtdb_order_counter=:gtdb_phylum_counter=:gtdb_species_counter=:heptad_counter=MCP-36H--29:lbd_counter=:length_avg=137.2608695652174:length_max=156.0:length_min=98.0:length_std=19.735103452994494:length_sum=3157.0:mismatch_avg=14.826086956521738:mismatch_max=21.0:mismatch_min=8.0:mismatch_std=3.256492450936122:mismatch_sum=341.0:name=N1189310:qcovhsp_avg=99.5782608695652:qcovhsp_max=100.0:qcovhsp_min=97.0:qcovhsp_std=0.7692715100187212:qcovhsp_sum=2290.2999999999997:qend_avg=137.1304347826087:qend_max=156.0:qend_min=98.0:qend_std=19.753720818266313:qend_sum=3154.0:qstart_avg=1.0869565217391304:qstart_max=2.0:qstart_min=1.0:qstart_std=0.28810406552003043:qstart_sum=25.0:ref_name_counter=RS_GCF_000427785.1_protein.faa_NZ_ATYR01000012.1_97@PF00015_full_PFAM.310.494--6||RS_GCF_002007115.1_protein.faa_NZ_MVAD01000001.1_2614@PF00015_full_PFAM.308.489--1||RS_GCF_902506415.1_protein.faa_NZ_LR733275.1_987@PF00015_full_PFAM.308.498--16:scovhsp_avg=72.84347826086956:scovhsp_max=81.6:scovhsp_min=51.6:scovhsp_std=10.384727688772607:scovhsp_sum=1675.3999999999999:send_avg=153.17391304347825:send_max=162.0:send_min=110.0:send_std=15.479171266027262:send_sum=3523.0:sstart_avg=17.17391304347826:sstart_max=65.0:sstart_min=6.0:sstart_std=18.85507448916855:sstart_sum=395.0])0.942:5e-09[&&NHX:Sample_counter=rhizpot1--15||rhizpot2--7||rhizpot3--8:Type_counter=capture--30:besthit_avg=88.91249999999998:besthit_max=92.7:besthit_min=74.8:besthit_std=3.2747137279463074:besthit_sum=2133.8999999999996:bitscore_avg=211.33333333333334:bitscore_max=243.0:bitscore_min=130.0:bitscore_std=32.557196047767285:bitscore_sum=5072.0:capture_class_counter=c__Alphaproteobacteria--9||c__Gammaproteobacteria--18||c__Polyangia--3:capture_domain_counter=d__Bacteria--30:capture_family_counter=f__Burkholderiaceae--12||f__Celerinatantimonadaceae--1||f__Enterobacteriaceae--2||f__Polyangiaceae--1||f__Pseudomonadaceae--2||f__Rhizobiaceae--7||f__Rhodospirillaceae--1||f__Sandaracinaceae--2||f__Xanthobacteraceae--1||f__Xanthomonadaceae--1:capture_genus_counter=g__Achromobacter_A--3||g__Agarivorans--1||g__Alpha-05--1||g__Aquabacterium--1||g__Caballeronia--1||g__Hylemonella--1||g__Janthinobacterium--1||g__KK5--1||g__MED-G138--2||g__Massilia--2||g__Minicystis--1||g__Neorhizobium--6||g__Oricola--1||g__Pantoea--2||g__Pseudomonas_E--2||g__Rhodopseudomonas--1||g__Rubrivivax--2||g__Xanthomonas--1:capture_order_counter=o__Burkholderiales--12||o__Enterobacterales--3||o__Polyangiales--3||o__Pseudomonadales--2||o__Rhizobiales--8||o__Rhodospirillales--1||o__Xanthomonadales--1:capture_phylum_counter=p__Myxococcota--3||p__Proteobacteria--27:capture_species_counter=s__Achromobacter_A sp016462365--3||s__Agarivorans gilvus--1||s__Alpha-05 sp900079695--1||s__Aquabacterium sp004322345--1||s__Caballeronia humilis--1||s__Hylemonella gracilis--1||s__Janthinobacterium sp014379395--1||s__KK5 sp001984095--1||s__MED-G138 sp004213565--2||s__Massilia sp003520365--1||s__Massilia sp015277795--1||s__Minicystis rosea--1||s__Neorhizobium cellulosilyticum--6||s__Oricola thermophila--1||s__Pantoea sp002920175--2||s__Pseudomonas_E versuta--2||s__Rhodopseudomonas sp010907035--1||s__Rubrivivax sp001295865--1||s__Rubrivivax sp903938815--1||s__Xanthomonas arboricola_E--1:evalue_avg=9.000000004542129e-41:evalue_max=2.16e-39:evalue_min=1.15e-82:evalue_std=4.409081536912974e-40:evalue_sum=2.160000001090111e-39:gapopen_avg=0.2916666666666667:gapopen_max=2.0:gapopen_min=0.0:gapopen_std=0.5500329370901873:gapopen_sum=7.0:gtdb_class_counter=:gtdb_domain_counter=:gtdb_family_counter=:gtdb_genus_counter=:gtdb_order_counter=:gtdb_phylum_counter=:gtdb_species_counter=:heptad_counter=MCP-36H--30:lbd_counter=:length_avg=136.75:length_max=156.0:length_min=98.0:length_std=19.46289669669155:length_sum=3282.0:mismatch_avg=14.625:mismatch_max=21.0:mismatch_min=8.0:mismatch_std=3.333786201120673:mismatch_sum=351.0:name=N1189311:qcovhsp_avg=99.59583333333335:qcovhsp_max=100.0:qcovhsp_min=97.0:qcovhsp_std=0.7572715133474502:qcovhsp_sum=2390.3:qend_avg=136.625:qend_max=156.0:qend_min=98.0:qend_std=19.477551180782456:qend_sum=3279.0:qstart_avg=1.0833333333333333:qstart_max=2.0:qstart_min=1.0:qstart_std=0.28232985128663995:qstart_sum=26.0:ref_name_counter=RS_GCF_000427785.1_protein.faa_NZ_ATYR01000012.1_97@PF00015_full_PFAM.310.494--7||RS_GCF_002007115.1_protein.faa_NZ_MVAD01000001.1_2614@PF00015_full_PFAM.308.489--1||RS_GCF_902506415.1_protein.faa_NZ_LR733275.1_987@PF00015_full_PFAM.308.498--16:scovhsp_avg=72.63749999999999:scovhsp_max=81.6:scovhsp_min=51.6:scovhsp_std=10.20646906964231:scovhsp_sum=1743.2999999999997:send_avg=152.20833333333334:send_max=162.0:send_min=110.0:send_std=15.860750480261059:send_sum=3653.0:sstart_avg=16.708333333333332:sstart_max=65.0:sstart_min=6.0:sstart_std=18.581147918549448:sstart_sum=401.0])0.956:5e-09[&&NHX:Sample_counter=rhizpot1--16||rhizpot2--7||rhizpot3--9:Type_counter=capture--32:besthit_avg=89.27692307692307:besthit_max=93.8:besthit_min=74.8:besthit_std=3.394855836975431:besthit_sum=2321.2:bitscore_avg=206.92307692307693:bitscore_max=243.0:bitscore_min=130.0:bitscore_std=34.91695642741283:bitscore_sum=5380.0:capture_class_counter=c__Alphaproteobacteria--9||c__Gammaproteobacteria--20||c__Polyangia--3:capture_domain_counter=d__Bacteria--32:capture_family_counter=f__Burkholderiaceae--14||f__Celerinatantimonadaceae--1||f__Enterobacteriaceae--2||f__Polyangiaceae--1||f__Pseudomonadaceae--2||f__Rhizobiaceae--7||f__Rhodospirillaceae--1||f__Sandaracinaceae--2||f__Xanthobacteraceae--1||f__Xanthomonadaceae--1:capture_genus_counter=g__Achromobacter_A--3||g__Agarivorans--1||g__Alpha-05--1||g__Aquabacterium--2||g__Caballeronia--1||g__Hylemonella--1||g__Janthinobacterium--1||g__KK5--1||g__MED-G138--2||g__Massilia--3||g__Minicystis--1||g__Neorhizobium--6||g__Oricola--1||g__Pantoea--2||g__Pseudomonas_E--2||g__Rhodopseudomonas--1||g__Rubrivivax--2||g__Xanthomonas--1:capture_order_counter=o__Burkholderiales--14||o__Enterobacterales--3||o__Polyangiales--3||o__Pseudomonadales--2||o__Rhizobiales--8||o__Rhodospirillales--1||o__Xanthomonadales--1:capture_phylum_counter=p__Myxococcota--3||p__Proteobacteria--29:capture_species_counter=s__Achromobacter_A sp016462365--3||s__Agarivorans gilvus--1||s__Alpha-05 sp900079695--1||s__Aquabacterium sp004322345--2||s__Caballeronia humilis--1||s__Hylemonella gracilis--1||s__Janthinobacterium sp014379395--1||s__KK5 sp001984095--1||s__MED-G138 sp004213565--2||s__Massilia sp003484545--1||s__Massilia sp003520365--1||s__Massilia sp015277795--1||s__Minicystis rosea--1||s__Neorhizobium cellulosilyticum--6||s__Oricola thermophila--1||s__Pantoea sp002920175--2||s__Pseudomonas_E versuta--2||s__Rhodopseudomonas sp010907035--1||s__Rubrivivax sp001295865--1||s__Rubrivivax sp903938815--1||s__Xanthomonas arboricola_E--1:evalue_avg=8.307692440415428e-41:evalue_max=2.16e-39:evalue_min=1.15e-82:evalue_std=4.2361085162777445e-40:evalue_sum=2.160000034508011e-39:gapopen_avg=0.2692307692307692:gapopen_max=2.0:gapopen_min=0.0:gapopen_std=0.533493565673837:gapopen_sum=7.0:gtdb_class_counter=:gtdb_domain_counter=:gtdb_family_counter=:gtdb_genus_counter=:gtdb_order_counter=:gtdb_phylum_counter=:gtdb_species_counter=:heptad_counter=MCP-36H--32:lbd_counter=:length_avg=133.46153846153845:length_max=156.0:length_min=92.0:length_std=21.994964458676936:length_sum=3470.0:mismatch_avg=13.961538461538462:mismatch_max=21.0:mismatch_min=6.0:mismatch_std=3.9646515027756903:mismatch_sum=363.0:name=N1189312:qcovhsp_avg=99.62692307692308:qcovhsp_max=100.0:qcovhsp_min=97.0:qcovhsp_std=0.7346061215686641:qcovhsp_sum=2590.3:qend_avg=133.34615384615384:qend_max=156.0:qend_min=92.0:qend_std=21.988983255607447:qend_sum=3467.0:qstart_avg=1.0769230769230769:qstart_max=2.0:qstart_min=1.0:qstart_std=0.271746488194703:qstart_sum=28.0:ref_name_counter=RS_GCF_000427785.1_protein.faa_NZ_ATYR01000012.1_97@PF00015_full_PFAM.310.494--9||RS_GCF_002007115.1_protein.faa_NZ_MVAD01000001.1_2614@PF00015_full_PFAM.308.489--1||RS_GCF_902506415.1_protein.faa_NZ_LR733275.1_987@PF00015_full_PFAM.308.498--16:scovhsp_avg=70.98076923076923:scovhsp_max=81.6:scovhsp_min=50.0:scovhsp_std=11.41006640579341:scovhsp_sum=1845.5:send_avg=148.1153846153846:send_max=162.0:send_min=97.0:send_std=20.995860397853523:send_sum=3851.0:sstart_avg=15.884615384615385:sstart_max=65.0:sstart_min=6.0:sstart_std=18.058409504885912:sstart_sum=413.0],3c191cc9-6b9b-5e65-a950-a6b8e9705a94_6@MCPsignal.63.139:5e-09[&&NHX:Sample=rhizpot1:Type=capture:capture_class=c__Alphaproteobacteria:capture_domain=d__Bacteria:capture_family=f__Rhizobiaceae:capture_genus=g__Neorhizobium:capture_order=o__Rhizobiales:capture_phylum=p__Proteobacteria:capture_species=s__Neorhizobium cellulosilyticum:heptad=MCP-36H])0.976:0.0593677[&&NHX:Sample_counter=rhizpot1--17||rhizpot2--7||rhizpot3--9:Type_counter=capture--33:besthit_avg=89.27692307692307:besthit_max=93.8:besthit_min=74.8:besthit_std=3.394855836975431:besthit_sum=2321.2:bitscore_avg=206.92307692307693:bitscore_max=243.0:bitscore_min=130.0:bitscore_std=34.91695642741283:bitscore_sum=5380.0:capture_class_counter=c__Alphaproteobacteria--10||c__Gammaproteobacteria--20||c__Polyangia--3:capture_domain_counter=d__Bacteria--33:capture_family_counter=f__Burkholderiaceae--14||f__Celerinatantimonadaceae--1||f__Enterobacteriaceae--2||f__Polyangiaceae--1||f__Pseudomonadaceae--2||f__Rhizobiaceae--8||f__Rhodospirillaceae--1||f__Sandaracinaceae--2||f__Xanthobacteraceae--1||f__Xanthomonadaceae--1:capture_genus_counter=g__Achromobacter_A--3||g__Agarivorans--1||g__Alpha-05--1||g__Aquabacterium--2||g__Caballeronia--1||g__Hylemonella--1||g__Janthinobacterium--1||g__KK5--1||g__MED-G138--2||g__Massilia--3||g__Minicystis--1||g__Neorhizobium--7||g__Oricola--1||g__Pantoea--2||g__Pseudomonas_E--2||g__Rhodopseudomonas--1||g__Rubrivivax--2||g__Xanthomonas--1:capture_order_counter=o__Burkholderiales--14||o__Enterobacterales--3||o__Polyangiales--3||o__Pseudomonadales--2||o__Rhizobiales--9||o__Rhodospirillales--1||o__Xanthomonadales--1:capture_phylum_counter=p__Myxococcota--3||p__Proteobacteria--30:capture_species_counter=s__Achromobacter_A sp016462365--3||s__Agarivorans gilvus--1||s__Alpha-05 sp900079695--1||s__Aquabacterium sp004322345--2||s__Caballeronia humilis--1||s__Hylemonella gracilis--1||s__Janthinobacterium sp014379395--1||s__KK5 sp001984095--1||s__MED-G138 sp004213565--2||s__Massilia sp003484545--1||s__Massilia sp003520365--1||s__Massilia sp015277795--1||s__Minicystis rosea--1||s__Neorhizobium cellulosilyticum--7||s__Oricola thermophila--1||s__Pantoea sp002920175--2||s__Pseudomonas_E versuta--2||s__Rhodopseudomonas sp010907035--1||s__Rubrivivax sp001295865--1||s__Rubrivivax sp903938815--1||s__Xanthomonas arboricola_E--1:evalue_avg=8.307692440415428e-41:evalue_max=2.16e-39:evalue_min=1.15e-82:evalue_std=4.2361085162777445e-40:evalue_sum=2.160000034508011e-39:gapopen_avg=0.2692307692307692:gapopen_max=2.0:gapopen_min=0.0:gapopen_std=0.533493565673837:gapopen_sum=7.0:gtdb_class_counter=:gtdb_domain_counter=:gtdb_family_counter=:gtdb_genus_counter=:gtdb_order_counter=:gtdb_phylum_counter=:gtdb_species_counter=:heptad_counter=MCP-36H--33:lbd_counter=:length_avg=133.46153846153845:length_max=156.0:length_min=92.0:length_std=21.994964458676936:length_sum=3470.0:mismatch_avg=13.961538461538462:mismatch_max=21.0:mismatch_min=6.0:mismatch_std=3.9646515027756903:mismatch_sum=363.0:name=N1189314:qcovhsp_avg=99.62692307692308:qcovhsp_max=100.0:qcovhsp_min=97.0:qcovhsp_std=0.7346061215686641:qcovhsp_sum=2590.3:qend_avg=133.34615384615384:qend_max=156.0:qend_min=92.0:qend_std=21.988983255607447:qend_sum=3467.0:qstart_avg=1.0769230769230769:qstart_max=2.0:qstart_min=1.0:qstart_std=0.271746488194703:qstart_sum=28.0:ref_name_counter=RS_GCF_000427785.1_protein.faa_NZ_ATYR01000012.1_97@PF00015_full_PFAM.310.494--9||RS_GCF_002007115.1_protein.faa_NZ_MVAD01000001.1_2614@PF00015_full_PFAM.308.489--1||RS_GCF_902506415.1_protein.faa_NZ_LR733275.1_987@PF00015_full_PFAM.308.498--16:scovhsp_avg=70.98076923076923:scovhsp_max=81.6:scovhsp_min=50.0:scovhsp_std=11.41006640579341:scovhsp_sum=1845.5:send_avg=148.1153846153846:send_max=162.0:send_min=97.0:send_std=20.995860397853523:send_sum=3851.0:sstart_avg=15.884615384615385:sstart_max=65.0:sstart_min=6.0:sstart_std=18.058409504885912:sstart_sum=413.0])0.795:0.0142407[&&NHX:Sample_counter=rhizpot1--107||rhizpot2--19||rhizpot3--68||rhiztom1--23||rhiztom2--9||rhiztom3--9:Type_counter=GTDB--9||capture--235:besthit_avg=94.00322580645161:besthit_max=100.0:besthit_min=72.8:besthit_std=5.25547851880943:besthit_sum=14570.5:bitscore_avg=220.27032258064517:bitscore_max=264.0:bitscore_min=95.9:bitscore_std=38.90610437563075:bitscore_sum=34141.9:capture_class_counter=c__Alphaproteobacteria--20||c__Bacilli--2||c__Clostridia--3||c__Desulfuromonadia--10||c__Gammaproteobacteria--193||c__Holophagae--3||c__Polyangia--3||c__UBA11346--1:capture_domain_counter=d__Bacteria--235:capture_family_counter=f__Azospirillaceae--3||f__Beijerinckiaceae--1||f__Burkholderiaceae--162||f__CAIOGM01--10||f__Celerinatantimonadaceae--1||f__DSM-21159--1||f__Dongiaceae--1||f__Enterobacteriaceae--3||f__Halomonadaceae--1||f__Holophagaceae--3||f__Nitrosomonadaceae--5||f__Oscillospiraceae--3||f__Paenibacillaceae--2||f__Polyangiaceae--1||f__Pseudomonadaceae--7||f__Rhizobiaceae--8||f__Rhodanobacteraceae--1||f__Rhodocyclaceae--1||f__Rhodospirillaceae--1||f__Sandaracinaceae--2||f__Sphingomonadaceae--3||f__UBA11346--1||f__Xanthobacteraceae--2||f__Xanthomonadaceae--12:capture_genus_counter=g__Achromobacter--1||g__Achromobacter_A--3||g__Acidovorax--1||g__Agarivorans--1||g__Algihabitans--1||g__Alpha-05--1||g__Aquabacterium--11||g__Azospirillum--2||g__BOG-994--1||g__Bradyrhizobium--1||g__Burkholderia--1||g__CAIOGM01--10||g__CAIZDL01--1||g__Caballeronia--1||g__Cohnella--2||g__Cupriavidus--16||g__Dongia--1||g__Duganella--24||g__Dyella_A--1||g__ER4--3||g__Geothrix--3||g__Halomonas--1||g__Hydrogenophaga--3||g__Hylemonella--1||g__Ideonella--4||g__Ideonella_A--6||g__Janthinobacterium--1||g__KK5--1||g__Kosakonia--1||g__Lysobacter--1||g__MED-G138--2||g__Massilia--61||g__Methylobacterium--1||g__Minicystis--1||g__Neorhizobium--7||g__Nitrosomonas--5||g__Oricola--1||g__Pantoea--2||g__Paraburkholderia--7||g__Polaromonas--1||g__Pseudomonas_B--1||g__Pseudomonas_D--2||g__Pseudomonas_E--4||g__Ramlibacter--8||g__Rhodopseudomonas--1||g__Rubrivivax--6||g__Sphaerotilus--1||g__Sphingorhabdus_B--3||g__Thauera--1||g__UBA11346--1||g__Variovorax--2||g__Xanthomonas--6||g__Xanthomonas_A--5||g__Xylophilus--1:capture_order_counter=o__Azospirillales--3||o__Burkholderiales--168||o__Dongiales--1||o__Enterobacterales--4||o__Geobacterales--10||o__Holophagales--3||o__Kiloniellales--1||o__Oscillospirales--3||o__Paenibacillales--2||o__Polyangiales--3||o__Pseudomonadales--8||o__Rhizobiales--11||o__Rhodospirillales--1||o__Sphingomonadales--3||o__UBA11346--1||o__Xanthomonadales--13:capture_phylum_counter=p__Acidobacteriota--3||p__Desulfobacterota--10||p__Firmicutes--2||p__Firmicutes_A--3||p__Myxococcota--3||p__Planctomycetota--1||p__Proteobacteria--213:capture_species_counter=s__Achromobacter dolens--1||s__Achromobacter_A sp016462365--3||s__Acidovorax sp003852545--1||s__Agarivorans gilvus--1||s__Algihabitans albus--1||s__Alpha-05 sp900079695--1||s__Aquabacterium sp004322345--10||s__Aquabacterium sp903871865--1||s__Azospirillum lipoferum_C--2||s__BOG-994 sp003136595--1||s__Bradyrhizobium jicamae_B--1||s__Burkholderia sp018375725--1||s__CAIOGM01 sp903929485--10||s__CAIZDL01 sp903856295--1||s__Caballeronia humilis--1||s__Cohnella sp003001675--2||s__Cupriavidus gilardii--1||s__Cupriavidus sp013361545--15||s__Dongia sp016712715--1||s__Duganella aceris--1||s__Duganella alba--1||s__Duganella margarita--6||s__Duganella sp000381565--2||s__Duganella sp003217375--1||s__Duganella sp009674535--12||s__Duganella sp009857495--1||s__Dyella_A ginsengisoli--1||s__ER4 sp015068395--3||s__Geothrix sp903884655--3||s__Halomonas azerbaijanica--1||s__Hydrogenophaga taeniospiralis--3||s__Hylemonella gracilis--1||s__Ideonella sp010499455--4||s__Ideonella_A sakaiensis--6||s__Janthinobacterium sp014379395--1||s__KK5 sp001984095--1||s__Kosakonia oryzendophytica--1||s__Lysobacter alkalisoli--1||s__MED-G138 sp004213565--2||s__Massilia alkalitolerans--15||s__Massilia aromaticivorans--1||s__Massilia aurea_A--13||s__Massilia sp003484545--1||s__Massilia sp003520365--2||s__Massilia sp015277795--4||s__Massilia sp902506415--23||s__Massilia yuzhufengensis--2||s__Methylobacterium sp000019365--1||s__Minicystis rosea--1||s__Neorhizobium cellulosilyticum--7||s__Nitrosomonas europaea--5||s__Oricola thermophila--1||s__Pantoea sp002920175--2||s__Paraburkholderia ginsengiterrae--2||s__Paraburkholderia sp900142905--5||s__Polaromonas sp900112285--1||s__Pseudomonas_B duriflava--1||s__Pseudomonas_D jilinensis--2||s__Pseudomonas_E versuta--4||s__Ramlibacter sp013697775--8||s__Rhodopseudomonas sp010907035--1||s__Rubrivivax sp001295865--4||s__Rubrivivax sp018780805--1||s__Rubrivivax sp903938815--1||s__Sphaerotilus natans--1||s__Sphingorhabdus_B sp002255985--3||s__Thauera chlorobenzoica--1||s__UBA11346 sp003482625--1||s__Variovorax sp001984055--2||s__Xanthomonas arboricola_E--5||s__Xanthomonas vesicatoria--1||s__Xanthomonas_A sontii--4||s__Xanthomonas_A sp014199795--1||s__Xylophilus sp016428875--1:evalue_avg=5.8387096824849034e-30:evalue_max=9.05e-28:evalue_min=3.28e-91:evalue_std=7.269134926526665e-29:evalue_sum=9.0500000078516e-28:gapopen_avg=0.23225806451612904:gapopen_max=4.0:gapopen_min=0.0:gapopen_std=0.6117820981098239:gapopen_sum=36.0:gtdb_class_counter=c__Gammaproteobacteria--9:gtdb_domain_counter=d__Bacteria--9:gtdb_family_counter=f__Burkholderiaceae--9:gtdb_genus_counter=g__Massilia--8||g__Rhodoferax--1:gtdb_order_counter=o__Burkholderiales--9:gtdb_phylum_counter=p__Proteobacteria--9:gtdb_species_counter=s__Massilia alkalitolerans--1||s__Massilia aromaticivorans--1||s__Massilia sp002007115--1||s__Massilia sp015277795--1||s__Massilia sp018119395--1||s__Massilia sp018119405--1||s__Massilia sp902506415--1||s__Massilia yuzhufengensis--1||s__Rhodoferax sp903828665--1:heptad_counter=MCP-36H--243||MCP-44H--1:lbd_counter=UNKNOWN--1:lca_tree=f__Burkholderiaceae:length_avg=136.00645161290322:length_max=161.0:length_min=56.0:length_std=22.293932776114005:length_sum=21081.0:mismatch_avg=7.658064516129032:mismatch_max=33.0:mismatch_min=0.0:mismatch_std=6.38935672399499:mismatch_sum=1187.0:name=N1189315:qcovhsp_avg=99.58838709677417:qcovhsp_max=100.0:qcovhsp_min=95.1:qcovhsp_std=0.8994915474801697:qcovhsp_sum=15436.199999999997:qend_avg=135.93548387096774:qend_max=156.0:qend_min=56.0:qend_std=22.189466735764412:qend_sum=21070.0:qstart_avg=1.1548387096774193:qstart_max=3.0:qstart_min=1.0:qstart_std=0.45785972280225534:qstart_sum=179.0:ref_name_counter=GB_GCA_002354135.1_protein.faa_DEKZ01000223.1_1@PF00015_full_PFAM.305.381--1||GB_GCA_015277795.1_protein.faa_CP063848.1_1175@PF00015_full_PFAM.307.496--5||RS_GCF_000315425.1_protein.faa_NZ_JH992924.1_348@PF00015_full_PFAM.306.493--1||RS_GCF_000427785.1_protein.faa_NZ_ATYR01000012.1_97@PF00015_full_PFAM.310.494--11||RS_GCF_000969605.1_protein.faa_NZ_JZUE01000006.1_189@PF00015_full_PFAM.331.509--1||RS_GCF_001541225.1_protein.faa_NZ_LMTS01000047.1_17@PF00015_full_PFAM.312.480--1||RS_GCF_002007115.1_protein.faa_NZ_MVAD01000001.1_2614@PF00015_full_PFAM.308.489--5||RS_GCF_002091635.1_protein.faa_NZ_BDAC01000002.1_43@PF00015_full_PFAM.329.525--1||RS_GCF_011682045.1_protein.faa_NZ_VVIW01000002.1_320@PF00015_full_PFAM.326.502--1||RS_GCF_013003915.1_protein.faa_NZ_JABAIV010000009.1_96@PF00015_full_PFAM.306.493--16||RS_GCF_900112225.1_protein.faa_NZ_FOLD01000003.1_6@PF00015_full_PFAM.308.492--9||RS_GCF_902506415.1_protein.faa_NZ_LR733275.1_987@PF00015_full_PFAM.308.498--103:scovhsp_avg=72.36516129032259:scovhsp_max=85.1:scovhsp_min=50.0:scovhsp_std=10.953435051246181:scovhsp_sum=11216.6:send_avg=151.83870967741936:send_max=182.0:send_min=67.0:send_std=18.908351714467937:send_sum=23535.0:sstart_avg=17.051612903225806:sstart_max=82.0:sstart_min=6.0:sstart_std=16.401137729140075:sstart_sum=2643.0],c3dc309e-1f95-4258-a8bf-021a5330dada_1@MCPsignal.382.469:0.0387523[&&NHX:Sample=rhizpot1:Type=capture:capture_class=c__Gammaproteobacteria:capture_domain=d__Bacteria:capture_family=f__Burkholderiaceae:capture_genus=g__Hylemonella:capture_order=o__Burkholderiales:capture_phylum=p__Proteobacteria:capture_species=s__Hylemonella gracilis:heptad=MCP-36H])0.76:0.0158509[&&NHX:Sample_counter=rhizpot1--108||rhizpot2--19||rhizpot3--68||rhiztom1--23||rhiztom2--9||rhiztom3--9:Type_counter=GTDB--9||capture--236:besthit_avg=94.00322580645161:besthit_max=100.0:besthit_min=72.8:besthit_std=5.25547851880943:besthit_sum=14570.5:bitscore_avg=220.27032258064517:bitscore_max=264.0:bitscore_min=95.9:bitscore_std=38.90610437563075:bitscore_sum=34141.9:capture_class_counter=c__Alphaproteobacteria--20||c__Bacilli--2||c__Clostridia--3||c__Desulfuromonadia--10||c__Gammaproteobacteria--194||c__Holophagae--3||c__Polyangia--3||c__UBA11346--1:capture_domain_counter=d__Bacteria--236:capture_family_counter=f__Azospirillaceae--3||f__Beijerinckiaceae--1||f__Burkholderiaceae--163||f__CAIOGM01--10||f__Celerinatantimonadaceae--1||f__DSM-21159--1||f__Dongiaceae--1||f__Enterobacteriaceae--3||f__Halomonadaceae--1||f__Holophagaceae--3||f__Nitrosomonadaceae--5||f__Oscillospiraceae--3||f__Paenibacillaceae--2||f__Polyangiaceae--1||f__Pseudomonadaceae--7||f__Rhizobiaceae--8||f__Rhodanobacteraceae--1||f__Rhodocyclaceae--1||f__Rhodospirillaceae--1||f__Sandaracinaceae--2||f__Sphingomonadaceae--3||f__UBA11346--1||f__Xanthobacteraceae--2||f__Xanthomonadaceae--12:capture_genus_counter=g__Achromobacter--1||g__Achromobacter_A--3||g__Acidovorax--1||g__Agarivorans--1||g__Algihabitans--1||g__Alpha-05--1||g__Aquabacterium--11||g__Azospirillum--2||g__BOG-994--1||g__Bradyrhizobium--1||g__Burkholderia--1||g__CAIOGM01--10||g__CAIZDL01--1||g__Caballeronia--1||g__Cohnella--2||g__Cupriavidus--16||g__Dongia--1||g__Duganella--24||g__Dyella_A--1||g__ER4--3||g__Geothrix--3||g__Halomonas--1||g__Hydrogenophaga--3||g__Hylemonella--2||g__Ideonella--4||g__Ideonella_A--6||g__Janthinobacterium--1||g__KK5--1||g__Kosakonia--1||g__Lysobacter--1||g__MED-G138--2||g__Massilia--61||g__Methylobacterium--1||g__Minicystis--1||g__Neorhizobium--7||g__Nitrosomonas--5||g__Oricola--1||g__Pantoea--2||g__Paraburkholderia--7||g__Polaromonas--1||g__Pseudomonas_B--1||g__Pseudomonas_D--2||g__Pseudomonas_E--4||g__Ramlibacter--8||g__Rhodopseudomonas--1||g__Rubrivivax--6||g__Sphaerotilus--1||g__Sphingorhabdus_B--3||g__Thauera--1||g__UBA11346--1||g__Variovorax--2||g__Xanthomonas--6||g__Xanthomonas_A--5||g__Xylophilus--1:capture_order_counter=o__Azospirillales--3||o__Burkholderiales--169||o__Dongiales--1||o__Enterobacterales--4||o__Geobacterales--10||o__Holophagales--3||o__Kiloniellales--1||o__Oscillospirales--3||o__Paenibacillales--2||o__Polyangiales--3||o__Pseudomonadales--8||o__Rhizobiales--11||o__Rhodospirillales--1||o__Sphingomonadales--3||o__UBA11346--1||o__Xanthomonadales--13:capture_phylum_counter=p__Acidobacteriota--3||p__Desulfobacterota--10||p__Firmicutes--2||p__Firmicutes_A--3||p__Myxococcota--3||p__Planctomycetota--1||p__Proteobacteria--214:capture_species_counter=s__Achromobacter dolens--1||s__Achromobacter_A sp016462365--3||s__Acidovorax sp003852545--1||s__Agarivorans gilvus--1||s__Algihabitans albus--1||s__Alpha-05 sp900079695--1||s__Aquabacterium sp004322345--10||s__Aquabacterium sp903871865--1||s__Azospirillum lipoferum_C--2||s__BOG-994 sp003136595--1||s__Bradyrhizobium jicamae_B--1||s__Burkholderia sp018375725--1||s__CAIOGM01 sp903929485--10||s__CAIZDL01 sp903856295--1||s__Caballeronia humilis--1||s__Cohnella sp003001675--2||s__Cupriavidus gilardii--1||s__Cupriavidus sp013361545--15||s__Dongia sp016712715--1||s__Duganella aceris--1||s__Duganella alba--1||s__Duganella margarita--6||s__Duganella sp000381565--2||s__Duganella sp003217375--1||s__Duganella sp009674535--12||s__Duganella sp009857495--1||s__Dyella_A ginsengisoli--1||s__ER4 sp015068395--3||s__Geothrix sp903884655--3||s__Halomonas azerbaijanica--1||s__Hydrogenophaga taeniospiralis--3||s__Hylemonella gracilis--2||s__Ideonella sp010499455--4||s__Ideonella_A sakaiensis--6||s__Janthinobacterium sp014379395--1||s__KK5 sp001984095--1||s__Kosakonia oryzendophytica--1||s__Lysobacter alkalisoli--1||s__MED-G138 sp004213565--2||s__Massilia alkalitolerans--15||s__Massilia aromaticivorans--1||s__Massilia aurea_A--13||s__Massilia sp003484545--1||s__Massilia sp003520365--2||s__Massilia sp015277795--4||s__Massilia sp902506415--23||s__Massilia yuzhufengensis--2||s__Methylobacterium sp000019365--1||s__Minicystis rosea--1||s__Neorhizobium cellulosilyticum--7||s__Nitrosomonas europaea--5||s__Oricola thermophila--1||s__Pantoea sp002920175--2||s__Paraburkholderia ginsengiterrae--2||s__Paraburkholderia sp900142905--5||s__Polaromonas sp900112285--1||s__Pseudomonas_B duriflava--1||s__Pseudomonas_D jilinensis--2||s__Pseudomonas_E versuta--4||s__Ramlibacter sp013697775--8||s__Rhodopseudomonas sp010907035--1||s__Rubrivivax sp001295865--4||s__Rubrivivax sp018780805--1||s__Rubrivivax sp903938815--1||s__Sphaerotilus natans--1||s__Sphingorhabdus_B sp002255985--3||s__Thauera chlorobenzoica--1||s__UBA11346 sp003482625--1||s__Variovorax sp001984055--2||s__Xanthomonas arboricola_E--5||s__Xanthomonas vesicatoria--1||s__Xanthomonas_A sontii--4||s__Xanthomonas_A sp014199795--1||s__Xylophilus sp016428875--1:evalue_avg=5.8387096824849034e-30:evalue_max=9.05e-28:evalue_min=3.28e-91:evalue_std=7.269134926526665e-29:evalue_sum=9.0500000078516e-28:gapopen_avg=0.23225806451612904:gapopen_max=4.0:gapopen_min=0.0:gapopen_std=0.6117820981098239:gapopen_sum=36.0:gtdb_class_counter=c__Gammaproteobacteria--9:gtdb_domain_counter=d__Bacteria--9:gtdb_family_counter=f__Burkholderiaceae--9:gtdb_genus_counter=g__Massilia--8||g__Rhodoferax--1:gtdb_order_counter=o__Burkholderiales--9:gtdb_phylum_counter=p__Proteobacteria--9:gtdb_species_counter=s__Massilia alkalitolerans--1||s__Massilia aromaticivorans--1||s__Massilia sp002007115--1||s__Massilia sp015277795--1||s__Massilia sp018119395--1||s__Massilia sp018119405--1||s__Massilia sp902506415--1||s__Massilia yuzhufengensis--1||s__Rhodoferax sp903828665--1:heptad_counter=MCP-36H--244||MCP-44H--1:lbd_counter=UNKNOWN--1:lca_tree=f__Burkholderiaceae:length_avg=136.00645161290322:length_max=161.0:length_min=56.0:length_std=22.293932776114005:length_sum=21081.0:mismatch_avg=7.658064516129032:mismatch_max=33.0:mismatch_min=0.0:mismatch_std=6.38935672399499:mismatch_sum=1187.0:name=N1189317:qcovhsp_avg=99.58838709677417:qcovhsp_max=100.0:qcovhsp_min=95.1:qcovhsp_std=0.8994915474801697:qcovhsp_sum=15436.199999999997:qend_avg=135.93548387096774:qend_max=156.0:qend_min=56.0:qend_std=22.189466735764412:qend_sum=21070.0:qstart_avg=1.1548387096774193:qstart_max=3.0:qstart_min=1.0:qstart_std=0.45785972280225534:qstart_sum=179.0:ref_name_counter=GB_GCA_002354135.1_protein.faa_DEKZ01000223.1_1@PF00015_full_PFAM.305.381--1||GB_GCA_015277795.1_protein.faa_CP063848.1_1175@PF00015_full_PFAM.307.496--5||RS_GCF_000315425.1_protein.faa_NZ_JH992924.1_348@PF00015_full_PFAM.306.493--1||RS_GCF_000427785.1_protein.faa_NZ_ATYR01000012.1_97@PF00015_full_PFAM.310.494--11||RS_GCF_000969605.1_protein.faa_NZ_JZUE01000006.1_189@PF00015_full_PFAM.331.509--1||RS_GCF_001541225.1_protein.faa_NZ_LMTS01000047.1_17@PF00015_full_PFAM.312.480--1||RS_GCF_002007115.1_protein.faa_NZ_MVAD01000001.1_2614@PF00015_full_PFAM.308.489--5||RS_GCF_002091635.1_protein.faa_NZ_BDAC01000002.1_43@PF00015_full_PFAM.329.525--1||RS_GCF_011682045.1_protein.faa_NZ_VVIW01000002.1_320@PF00015_full_PFAM.326.502--1||RS_GCF_013003915.1_protein.faa_NZ_JABAIV010000009.1_96@PF00015_full_PFAM.306.493--16||RS_GCF_900112225.1_protein.faa_NZ_FOLD01000003.1_6@PF00015_full_PFAM.308.492--9||RS_GCF_902506415.1_protein.faa_NZ_LR733275.1_987@PF00015_full_PFAM.308.498--103:scovhsp_avg=72.36516129032259:scovhsp_max=85.1:scovhsp_min=50.0:scovhsp_std=10.953435051246181:scovhsp_sum=11216.6:send_avg=151.83870967741936:send_max=182.0:send_min=67.0:send_std=18.908351714467937:send_sum=23535.0:sstart_avg=17.051612903225806:sstart_max=82.0:sstart_min=6.0:sstart_std=16.401137729140075:sstart_sum=2643.0],(((((((d884c72d-664e-450a-93f6-16f33c13f920_6@MCPsignal.349.466:5e-09[&&NHX:Sample=rhizpot1:Type=capture:besthit=100.0:bitscore=202.0:capture_class=c__Desulfuromonadia:capture_domain=d__Bacteria:capture_family=f__CAIOGM01:capture_genus=g__CAIOGM01:capture_order=o__Geobacterales:capture_phylum=p__Desulfobacterota:capture_species=s__CAIOGM01 sp903929485:evalue=2.02e-67:gapopen=0.0:heptad=MCP-36H:length=117.0:mismatch=0.0:qcovhsp=100.0:qend=117.0:qstart=1.0:ref_name=RS_GCF_001424165.1_protein.faa_NZ_LMOJ01000012.1_179@PF00015_full_PFAM.305.490:scovhsp=63.2:send=128.0:sstart=12.0],((((84135fce-3611-4332-ad50-20e390af7195_5@MCPsignal.240.306:0[&&NHX:Sample=rhizpot1:Type=capture:capture_class=c__Gammaproteobacteria:capture_domain=d__Bacteria:capture_family=f__Enterobacteriaceae:capture_genus=g__Pantoea:capture_order=o__Enterobacterales:capture_phylum=p__Proteobacteria:capture_species=s__Pantoea sp002359495:heptad=MCP-36H],2ef05149-679b-4e9c-81cc-aa3947404cd4_5@MCPsignal.241.307:0[&&NHX:Sample=rhizpot1:Type=capture:capture_class=c__Gammaproteobacteria:capture_domain=d__Bacteria:capture_family=f__Enterobacteriaceae:capture_genus=g__Pantoea:capture_order=o__Enterobacterales:capture_phylum=p__Proteobacteria:capture_species=s__Pantoea sp002359495:heptad=MCP-36H])0:0[&&NHX:Sample_counter=rhizpot1--2:Type_counter=capture--2:capture_class_counter=c__Gammaproteobacteria--2:capture_domain_counter=d__Bacteria--2:capture_family_counter=f__Enterobacteriaceae--2:capture_genus_counter=g__Pantoea--2:capture_order_counter=o__Enterobacterales--2:capture_phylum_counter=p__Proteobacteria--2:capture_species_counter=s__Pantoea sp002359495--2:gtdb_class_counter=:gtdb_domain_counter=:gtdb_family_counter=:gtdb_genus_counter=:gtdb_order_counter=:gtdb_phylum_counter=:gtdb_species_counter=:heptad_counter=MCP-36H--2:lbd_counter=:name=N1189321:ref_name_counter=],eb2b7824-3ce0-4787-add8-9a61be0e0b23_5@MCPsignal.240.306:0[&&NHX:Sample=rhizpot1:Type=capture:capture_class=c__Gammaproteobacteria:capture_domain=d__Bacteria:capture_family=f__Enterobacteriaceae:capture_genus=g__Pantoea:capture_order=o__Enterobacterales:capture_phylum=p__Proteobacteria:capture_species=s__Pantoea sp002359495:heptad=MCP-36H]):5e-09[&&NHX:Sample_counter=rhizpot1--3:Type_counter=capture--3:capture_class_counter=c__Gammaproteobacteria--3:capture_domain_counter=d__Bacteria--3:capture_family_counter=f__Enterobacteriaceae--3:capture_genus_counter=g__Pantoea--3:capture_order_counter=o__Enterobacterales--3:capture_phylum_counter=p__Proteobacteria--3:capture_species_counter=s__Pantoea sp002359495--3:gtdb_class_counter=:gtdb_domain_counter=:gtdb_family_counter=:gtdb_genus_counter=:gtdb_order_counter=:gtdb_phylum_counter=:gtdb_species_counter=:heptad_counter=MCP-36H--3:lbd_counter=:name=N1189323:ref_name_counter=],((((((55f78a39-04ab-4b16-b26e-bbb17cc1e083_5@MCPsignal.232.286:5e-09[&&NHX:Sample=rhizpot1:Type=capture:besthit=96.3:bitscore=94.4:capture_class=c__Gammaproteobacteria:capture_domain=d__Bacteria:capture_family=f__Enterobacteriaceae:capture_genus=g__Izhakiella:capture_order=o__Enterobacterales:capture_phylum=p__Proteobacteria:capture_species=s__Izhakiella sp002752165:evalue=3.39e-27:gapopen=0.0:heptad=MCP-36H:length=54.0:mismatch=2.0:qcovhsp=100.0:qend=54.0:qstart=1.0:ref_name=GB_GCA_002354135.1_protein.faa_DEKZ01000223.1_1@PF00015_full_PFAM.305.381:scovhsp=71.1:send=65.0:sstart=12.0],(087585a4-bcaf-43ab-85dd-169ef1be3fec_2@MCPsignal.231.296:5e-09[&&NHX:Sample=rhizpot1:Type=capture:capture_class=c__Gammaproteobacteria:capture_domain=d__Bacteria:capture_family=f__Thiotrichaceae:capture_genus=g__Thiothrix:capture_order=o__Thiotrichales:capture_phylum=p__Proteobacteria:capture_species=s__Thiothrix moscowensis:heptad=MCP-36H],((bf2d0217-c38d-5c99-ad1b-8a5746bd435a_6@MCPsignal.286.349:0[&&NHX:Sample=rhizpot1:Type=capture:capture_class=c__Gammaproteobacteria:capture_domain=d__Bacteria:capture_family=f__Burkholderiaceae:capture_genus=g__Ramlibacter:capture_order=o__Burkholderiales:capture_phylum=p__Proteobacteria:capture_species=s__Ramlibacter sp013697775:heptad=MCP-36H],dded7da8-d8d2-4384-b4b7-4f45b49fb754_4@MCPsignal.344.407:0[&&NHX:Sample=rhizpot3:Type=capture:capture_class=c__Gammaproteobacteria:capture_domain=d__Bacteria:capture_family=f__Burkholderiaceae:capture_genus=g__Tepidimonas:capture_order=o__Burkholderiales:capture_phylum=p__Proteobacteria:capture_species=s__Tepidimonas aquatica:heptad=MCP-36H]):5e-09[&&NHX:Sample_counter=rhizpot1--1||rhizpot3--1:Type_counter=capture--2:capture_class_counter=c__Gammaproteobacteria--2:capture_domain_counter=d__Bacteria--2:capture_family_counter=f__Burkholderiaceae--2:capture_genus_counter=g__Ramlibacter--1||g__Tepidimonas--1:capture_order_counter=o__Burkholderiales--2:capture_phylum_counter=p__Proteobacteria--2:capture_species_counter=s__Ramlibacter sp013697775--1||s__Tepidimonas aquatica--1:gtdb_class_counter=:gtdb_domain_counter=:gtdb_family_counter=:gtdb_genus_counter=:gtdb_order_counter=:gtdb_phylum_counter=:gtdb_species_counter=:heptad_counter=MCP-36H--2:lbd_counter=:name=N1189328:ref_name_counter=],(b07b9463-b5fb-40c6-ac55-ab7fe62d4b22_5@MCPsignal.54.143:0.306152[&&NHX:Sample=rhiztom3:Type=capture:capture_class=c__Alphaproteobacteria:capture_domain=d__Bacteria:capture_family=f__Pleomorphomonadaceae:capture_genus=g__Hartmannibacter:capture_order=o__Rhizobiales:capture_phylum=p__Proteobacteria:capture_species=s__Hartmannibacter diazotrophicus:heptad=MCP-36H],91936746-286e-4419-ba9d-54118241f3d8_1@MCPsignal.331.386:5e-09[&&NHX:Sample=rhizpot1:Type=capture:besthit=96.3:bitscore=92.0:capture_class=c__Gammaproteobacteria:capture_domain=d__Bacteria:capture_family=f__Burkholderiaceae:capture_genus=g__Tepidimonas:capture_order=o__Burkholderiales:capture_phylum=p__Proteobacteria:capture_species=s__Tepidimonas fonticaldi:evalue=2.91e-26:gapopen=0.0:heptad=MCP-36H:length=54.0:mismatch=2.0:qcovhsp=98.2:qend=54.0:qstart=1.0:ref_name=GB_GCA_002354135.1_protein.faa_DEKZ01000223.1_1@PF00015_full_PFAM.305.381:scovhsp=71.1:send=65.0:sstart=12.0])0:5e-09[&&NHX:Sample_counter=rhizpot1--1||rhiztom3--1:Type_counter=capture--2:besthit_avg=96.3:besthit_max=96.3:besthit_min=96.3:besthit_std=0:besthit_sum=96.3:bitscore_avg=92.0:bitscore_max=92.0:bitscore_min=92.0:bitscore_std=0:bitscore_sum=92.0:capture_class_counter=c__Alphaproteobacteria--1||c__Gammaproteobacteria--1:capture_domain_counter=d__Bacteria--2:capture_family_counter=f__Burkholderiaceae--1||f__Pleomorphomonadaceae--1:capture_genus_counter=g__Hartmannibacter--1||g__Tepidimonas--1:capture_order_counter=o__Burkholderiales--1||o__Rhizobiales--1:capture_phylum_counter=p__Proteobacteria--2:capture_species_counter=s__Hartmannibacter diazotrophicus--1||s__Tepidimonas fonticaldi--1:evalue_avg=2.91e-26:evalue_max=2.91e-26:evalue_min=2.91e-26:evalue_std=0:evalue_sum=2.91e-26:gapopen_avg=0.0:gapopen_max=0.0:gapopen_min=0.0:gapopen_std=0:gapopen_sum=0.0:gtdb_class_counter=:gtdb_domain_counter=:gtdb_family_counter=:gtdb_genus_counter=:gtdb_order_counter=:gtdb_phylum_counter=:gtdb_species_counter=:heptad_counter=MCP-36H--2:lbd_counter=:length_avg=54.0:length_max=54.0:length_min=54.0:length_std=0:length_sum=54.0:mismatch_avg=2.0:mismatch_max=2.0:mismatch_min=2.0:mismatch_std=0:mismatch_sum=2.0:name=N1189331:qcovhsp_avg=98.2:qcovhsp_max=98.2:qcovhsp_min=98.2:qcovhsp_std=0:qcovhsp_sum=98.2:qend_avg=54.0:qend_max=54.0:qend_min=54.0:qend_std=0:qend_sum=54.0:qstart_avg=1.0:qstart_max=1.0:qstart_min=1.0:qstart_std=0:qstart_sum=1.0:ref_name_counter=GB_GCA_002354135.1_protein.faa_DEKZ01000223.1_1@PF00015_full_PFAM.305.381--1:scovhsp_avg=71.1:scovhsp_max=71.1:scovhsp_min=71.1:scovhsp_std=0:scovhsp_sum=71.1:send_avg=65.0:send_max=65.0:send_min=65.0:send_std=0:send_sum=65.0:sstart_avg=12.0:sstart_max=12.0:sstart_min=12.0:sstart_std=0:sstart_sum=12.0])0.965:0.0552215[&&NHX:Sample_counter=rhizpot1--2||rhizpot3--1||rhiztom3--1:Type_counter=capture--4:besthit_avg=96.3:besthit_max=96.3:besthit_min=96.3:besthit_std=0:besthit_sum=96.3:bitscore_avg=92.0:bitscore_max=92.0:bitscore_min=92.0:bitscore_std=0:bitscore_sum=92.0:capture_class_counter=c__Alphaproteobacteria--1||c__Gammaproteobacteria--3:capture_domain_counter=d__Bacteria--4:capture_family_counter=f__Burkholderiaceae--3||f__Pleomorphomonadaceae--1:capture_genus_counter=g__Hartmannibacter--1||g__Ramlibacter--1||g__Tepidimonas--2:capture_order_counter=o__Burkholderiales--3||o__Rhizobiales--1:capture_phylum_counter=p__Proteobacteria--4:capture_species_counter=s__Hartmannibacter diazotrophicus--1||s__Ramlibacter sp013697775--1||s__Tepidimonas aquatica--1||s__Tepidimonas fonticaldi--1:evalue_avg=2.91e-26:evalue_max=2.91e-26:evalue_min=2.91e-26:evalue_std=0:evalue_sum=2.91e-26:gapopen_avg=0.0:gapopen_max=0.0:gapopen_min=0.0:gapopen_std=0:gapopen_sum=0.0:gtdb_class_counter=:gtdb_domain_counter=:gtdb_family_counter=:gtdb_genus_counter=:gtdb_order_counter=:gtdb_phylum_counter=:gtdb_species_counter=:heptad_counter=MCP-36H--4:lbd_counter=:length_avg=54.0:length_max=54.0:length_min=54.0:length_std=0:length_sum=54.0:mismatch_avg=2.0:mismatch_max=2.0:mismatch_min=2.0:mismatch_std=0:mismatch_sum=2.0:name=N1189332:qcovhsp_avg=98.2:qcovhsp_max=98.2:qcovhsp_min=98.2:qcovhsp_std=0:qcovhsp_sum=98.2:qend_avg=54.0:qend_max=54.0:qend_min=54.0:qend_std=0:qend_sum=54.0:qstart_avg=1.0:qstart_max=1.0:qstart_min=1.0:qstart_std=0:qstart_sum=1.0:ref_name_counter=GB_GCA_002354135.1_protein.faa_DEKZ01000223.1_1@PF00015_full_PFAM.305.381--1:scovhsp_avg=71.1:scovhsp_max=71.1:scovhsp_min=71.1:scovhsp_std=0:scovhsp_sum=71.1:send_avg=65.0:send_max=65.0:send_min=65.0:send_std=0:send_sum=65.0:sstart_avg=12.0:sstart_max=12.0:sstart_min=12.0:sstart_std=0:sstart_sum=12.0])0:6e-09[&&NHX:Sample_counter=rhizpot1--3||rhizpot3--1||rhiztom3--1:Type_counter=capture--5:besthit_avg=96.3:besthit_max=96.3:besthit_min=96.3:besthit_std=0:besthit_sum=96.3:bitscore_avg=92.0:bitscore_max=92.0:bitscore_min=92.0:bitscore_std=0:bitscore_sum=92.0:capture_class_counter=c__Alphaproteobacteria--1||c__Gammaproteobacteria--4:capture_domain_counter=d__Bacteria--5:capture_family_counter=f__Burkholderiaceae--3||f__Pleomorphomonadaceae--1||f__Thiotrichaceae--1:capture_genus_counter=g__Hartmannibacter--1||g__Ramlibacter--1||g__Tepidimonas--2||g__Thiothrix--1:capture_order_counter=o__Burkholderiales--3||o__Rhizobiales--1||o__Thiotrichales--1:capture_phylum_counter=p__Proteobacteria--5:capture_species_counter=s__Hartmannibacter diazotrophicus--1||s__Ramlibacter sp013697775--1||s__Tepidimonas aquatica--1||s__Tepidimonas fonticaldi--1||s__Thiothrix moscowensis--1:evalue_avg=2.91e-26:evalue_max=2.91e-26:evalue_min=2.91e-26:evalue_std=0:evalue_sum=2.91e-26:gapopen_avg=0.0:gapopen_max=0.0:gapopen_min=0.0:gapopen_std=0:gapopen_sum=0.0:gtdb_class_counter=:gtdb_domain_counter=:gtdb_family_counter=:gtdb_genus_counter=:gtdb_order_counter=:gtdb_phylum_counter=:gtdb_species_counter=:heptad_counter=MCP-36H--5:lbd_counter=:length_avg=54.0:length_max=54.0:length_min=54.0:length_std=0:length_sum=54.0:mismatch_avg=2.0:mismatch_max=2.0:mismatch_min=2.0:mismatch_std=0:mismatch_sum=2.0:name=N1189333:qcovhsp_avg=98.2:qcovhsp_max=98.2:qcovhsp_min=98.2:qcovhsp_std=0:qcovhsp_sum=98.2:qend_avg=54.0:qend_max=54.0:qend_min=54.0:qend_std=0:qend_sum=54.0:qstart_avg=1.0:qstart_max=1.0:qstart_min=1.0:qstart_std=0:qstart_sum=1.0:ref_name_counter=GB_GCA_002354135.1_protein.faa_DEKZ01000223.1_1@PF00015_full_PFAM.305.381--1:scovhsp_avg=71.1:scovhsp_max=71.1:scovhsp_min=71.1:scovhsp_std=0:scovhsp_sum=71.1:send_avg=65.0:send_max=65.0:send_min=65.0:send_std=0:send_sum=65.0:sstart_avg=12.0:sstart_max=12.0:sstart_min=12.0:sstart_std=0:sstart_sum=12.0])0:5e-09[&&NHX:Sample_counter=rhizpot1--4||rhizpot3--1||rhiztom3--1:Type_counter=capture--6:besthit_avg=96.3:besthit_max=96.3:besthit_min=96.3:besthit_std=0.0:besthit_sum=192.6:bitscore_avg=93.2:bitscore_max=94.4:bitscore_min=92.0:bitscore_std=1.697056274847718:bitscore_sum=186.4:capture_class_counter=c__Alphaproteobacteria--1||c__Gammaproteobacteria--5:capture_domain_counter=d__Bacteria--6:capture_family_counter=f__Burkholderiaceae--3||f__Enterobacteriaceae--1||f__Pleomorphomonadaceae--1||f__Thiotrichaceae--1:capture_genus_counter=g__Hartmannibacter--1||g__Izhakiella--1||g__Ramlibacter--1||g__Tepidimonas--2||g__Thiothrix--1:capture_order_counter=o__Burkholderiales--3||o__Enterobacterales--1||o__Rhizobiales--1||o__Thiotrichales--1:capture_phylum_counter=p__Proteobacteria--6:capture_species_counter=s__Hartmannibacter diazotrophicus--1||s__Izhakiella sp002752165--1||s__Ramlibacter sp013697775--1||s__Tepidimonas aquatica--1||s__Tepidimonas fonticaldi--1||s__Thiothrix moscowensis--1:evalue_avg=1.6244999999999998e-26:evalue_max=2.91e-26:evalue_min=3.39e-27:evalue_std=1.8179715344306135e-26:evalue_sum=3.2489999999999995e-26:gapopen_avg=0.0:gapopen_max=0.0:gapopen_min=0.0:gapopen_std=0.0:gapopen_sum=0.0:gtdb_class_counter=:gtdb_domain_counter=:gtdb_family_counter=:gtdb_genus_counter=:gtdb_order_counter=:gtdb_phylum_counter=:gtdb_species_counter=:heptad_counter=MCP-36H--6:lbd_counter=:length_avg=54.0:length_max=54.0:length_min=54.0:length_std=0.0:length_sum=108.0:mismatch_avg=2.0:mismatch_max=2.0:mismatch_min=2.0:mismatch_std=0.0:mismatch_sum=4.0:name=N1189334:qcovhsp_avg=99.1:qcovhsp_max=100.0:qcovhsp_min=98.2:qcovhsp_std=1.2727922061357835:qcovhsp_sum=198.2:qend_avg=54.0:qend_max=54.0:qend_min=54.0:qend_std=0.0:qend_sum=108.0:qstart_avg=1.0:qstart_max=1.0:qstart_min=1.0:qstart_std=0.0:qstart_sum=2.0:ref_name_counter=GB_GCA_002354135.1_protein.faa_DEKZ01000223.1_1@PF00015_full_PFAM.305.381--2:scovhsp_avg=71.1:scovhsp_max=71.1:scovhsp_min=71.1:scovhsp_std=0.0:scovhsp_sum=142.2:send_avg=65.0:send_max=65.0:send_min=65.0:send_std=0.0:send_sum=130.0:sstart_avg=12.0:sstart_max=12.0:sstart_min=12.0:sstart_std=0.0:sstart_sum=24.0],(9f5b39eb-c7bc-4f85-bd0a-432621ea478a_5@MCPsignal.218.277:5e-09[&&NHX:Sample=rhizpot1:Type=capture:capture_class=c__Gammaproteobacteria:capture_domain=d__Bacteria:capture_family=f__Burkholderiaceae:capture_genus=g__Massilia:capture_order=o__Burkholderiales:capture_phylum=p__Proteobacteria:capture_species=s__Massilia sp001426525:heptad=MCP-36H],((((69cadc44-d3f3-4204-93a5-86d3b9853007_1@MCPsignal.734.780:0[&&NHX:Sample=rhizpot3:Type=capture:besthit=95.7:bitscore=80.1:capture_class=c__Alphaproteobacteria:capture_domain=d__Bacteria:capture_family=f__Sphingomonadaceae:capture_genus=g__Novosphingobium:capture_order=o__Sphingomonadales:capture_phylum=p__Proteobacteria:capture_species=s__Novosphingobium sp002336765:evalue=1.06e-21:gapopen=0.0:heptad=MCP-36H:length=46.0:mismatch=2.0:qcovhsp=100.0:qend=46.0:qstart=1.0:ref_name=GB_GCA_002354135.1_protein.faa_DEKZ01000223.1_1@PF00015_full_PFAM.305.381:scovhsp=60.5:send=57.0:sstart=12.0],dbfd6f4d-85ba-45e2-82b3-eef086cca64f_3@MCPsignal.729.775:0[&&NHX:Sample=rhizpot3:Type=capture:besthit=95.7:bitscore=80.1:capture_class=c__Alphaproteobacteria:capture_domain=d__Bacteria:capture_family=f__Sphingomonadaceae:capture_genus=g__Sphingomonas:capture_order=o__Sphingomonadales:capture_phylum=p__Proteobacteria:capture_species=s__Sphingomonas yabuuchiae_A:evalue=1.06e-21:gapopen=0.0:heptad=MCP-36H:length=46.0:mismatch=2.0:qcovhsp=100.0:qend=46.0:qstart=1.0:ref_name=GB_GCA_002354135.1_protein.faa_DEKZ01000223.1_1@PF00015_full_PFAM.305.381:scovhsp=60.5:send=57.0:sstart=12.0])0:0[&&NHX:Sample_counter=rhizpot3--2:Type_counter=capture--2:besthit_avg=95.7:besthit_max=95.7:besthit_min=95.7:besthit_std=0.0:besthit_sum=191.4:bitscore_avg=80.1:bitscore_max=80.1:bitscore_min=80.1:bitscore_std=0.0:bitscore_sum=160.2:capture_class_counter=c__Alphaproteobacteria--2:capture_domain_counter=d__Bacteria--2:capture_family_counter=f__Sphingomonadaceae--2:capture_genus_counter=g__Novosphingobium--1||g__Sphingomonas--1:capture_order_counter=o__Sphingomonadales--2:capture_phylum_counter=p__Proteobacteria--2:capture_species_counter=s__Novosphingobium sp002336765--1||s__Sphingomonas yabuuchiae_A--1:evalue_avg=1.06e-21:evalue_max=1.06e-21:evalue_min=1.06e-21:evalue_std=0.0:evalue_sum=2.12e-21:gapopen_avg=0.0:gapopen_max=0.0:gapopen_min=0.0:gapopen_std=0.0:gapopen_sum=0.0:gtdb_class_counter=:gtdb_domain_counter=:gtdb_family_counter=:gtdb_genus_counter=:gtdb_order_counter=:gtdb_phylum_counter=:gtdb_species_counter=:heptad_counter=MCP-36H--2:lbd_counter=:length_avg=46.0:length_max=46.0:length_min=46.0:length_std=0.0:length_sum=92.0:mismatch_avg=2.0:mismatch_max=2.0:mismatch_min=2.0:mismatch_std=0.0:mismatch_sum=4.0:name=N1189338:qcovhsp_avg=100.0:qcovhsp_max=100.0:qcovhsp_min=100.0:qcovhsp_std=0.0:qcovhsp_sum=200.0:qend_avg=46.0:qend_max=46.0:qend_min=46.0:qend_std=0.0:qend_sum=92.0:qstart_avg=1.0:qstart_max=1.0:qstart_min=1.0:qstart_std=0.0:qstart_sum=2.0:ref_name_counter=GB_GCA_002354135.1_protein.faa_DEKZ01000223.1_1@PF00015_full_PFAM.305.381--2:scovhsp_avg=60.5:scovhsp_max=60.5:scovhsp_min=60.5:scovhsp_std=0.0:scovhsp_sum=121.0:send_avg=57.0:send_max=57.0:send_min=57.0:send_std=0.0:send_sum=114.0:sstart_avg=12.0:sstart_max=12.0:sstart_min=12.0:sstart_std=0.0:sstart_sum=24.0],261575c8-253a-437f-9239-aa731969857e_6@MCPsignal.1104.1150:0[&&NHX:Sample=rhizpot3:Type=capture:besthit=95.7:bitscore=80.1:capture_class=c__Alphaproteobacteria:capture_domain=d__Bacteria:capture_family=f__Sphingomonadaceae:capture_genus=g__Sphingomonas:capture_order=o__Sphingomonadales:capture_phylum=p__Proteobacteria:capture_species=s__Sphingomonas yabuuchiae_A:evalue=1.06e-21:gapopen=0.0:heptad=MCP-36H:length=46.0:mismatch=2.0:qcovhsp=100.0:qend=46.0:qstart=1.0:ref_name=GB_GCA_002354135.1_protein.faa_DEKZ01000223.1_1@PF00015_full_PFAM.305.381:scovhsp=60.5:send=57.0:sstart=12.0])0:0[&&NHX:Sample_counter=rhizpot3--3:Type_counter=capture--3:besthit_avg=95.7:besthit_max=95.7:besthit_min=95.7:besthit_std=0.0:besthit_sum=287.1:bitscore_avg=80.1:bitscore_max=80.1:bitscore_min=80.1:bitscore_std=0.0:bitscore_sum=240.29999999999998:capture_class_counter=c__Alphaproteobacteria--3:capture_domain_counter=d__Bacteria--3:capture_family_counter=f__Sphingomonadaceae--3:capture_genus_counter=g__Novosphingobium--1||g__Sphingomonas--2:capture_order_counter=o__Sphingomonadales--3:capture_phylum_counter=p__Proteobacteria--3:capture_species_counter=s__Novosphingobium sp002336765--1||s__Sphingomonas yabuuchiae_A--2:evalue_avg=1.06e-21:evalue_max=1.06e-21:evalue_min=1.06e-21:evalue_std=0.0:evalue_sum=3.1799999999999996e-21:gapopen_avg=0.0:gapopen_max=0.0:gapopen_min=0.0:gapopen_std=0.0:gapopen_sum=0.0:gtdb_class_counter=:gtdb_domain_counter=:gtdb_family_counter=:gtdb_genus_counter=:gtdb_order_counter=:gtdb_phylum_counter=:gtdb_species_counter=:heptad_counter=MCP-36H--3:lbd_counter=:length_avg=46.0:length_max=46.0:length_min=46.0:length_std=0.0:length_sum=138.0:mismatch_avg=2.0:mismatch_max=2.0:mismatch_min=2.0:mismatch_std=0.0:mismatch_sum=6.0:name=N1189340:qcovhsp_avg=100.0:qcovhsp_max=100.0:qcovhsp_min=100.0:qcovhsp_std=0.0:qcovhsp_sum=300.0:qend_avg=46.0:qend_max=46.0:qend_min=46.0:qend_std=0.0:qend_sum=138.0:qstart_avg=1.0:qstart_max=1.0:qstart_min=1.0:qstart_std=0.0:qstart_sum=3.0:ref_name_counter=GB_GCA_002354135.1_protein.faa_DEKZ01000223.1_1@PF00015_full_PFAM.305.381--3:scovhsp_avg=60.5:scovhsp_max=60.5:scovhsp_min=60.5:scovhsp_std=0.0:scovhsp_sum=181.5:send_avg=57.0:send_max=57.0:send_min=57.0:send_std=0.0:send_sum=171.0:sstart_avg=12.0:sstart_max=12.0:sstart_min=12.0:sstart_std=0.0:sstart_sum=36.0],16381424-4df1-4f8c-8b2d-4a033b7a7b89_5@MCPsignal.728.774:0[&&NHX:Sample=rhizpot3:Type=capture:besthit=95.7:bitscore=80.1:capture_class=c__Alphaproteobacteria:capture_domain=d__Bacteria:capture_family=f__Sphingomonadaceae:capture_genus=g__Sphingomonas:capture_order=o__Sphingomonadales:capture_phylum=p__Proteobacteria:capture_species=s__Sphingomonas yabuuchiae_A:evalue=1.06e-21:gapopen=0.0:heptad=MCP-36H:length=46.0:mismatch=2.0:qcovhsp=100.0:qend=46.0:qstart=1.0:ref_name=GB_GCA_002354135.1_protein.faa_DEKZ01000223.1_1@PF00015_full_PFAM.305.381:scovhsp=60.5:send=57.0:sstart=12.0]):5e-09[&&NHX:Sample_counter=rhizpot3--4:Type_counter=capture--4:besthit_avg=95.7:besthit_max=95.7:besthit_min=95.7:besthit_std=0.0:besthit_sum=382.8:bitscore_avg=80.1:bitscore_max=80.1:bitscore_min=80.1:bitscore_std=0.0:bitscore_sum=320.4:capture_class_counter=c__Alphaproteobacteria--4:capture_domain_counter=d__Bacteria--4:capture_family_counter=f__Sphingomonadaceae--4:capture_genus_counter=g__Novosphingobium--1||g__Sphingomonas--3:capture_order_counter=o__Sphingomonadales--4:capture_phylum_counter=p__Proteobacteria--4:capture_species_counter=s__Novosphingobium sp002336765--1||s__Sphingomonas yabuuchiae_A--3:evalue_avg=1.06e-21:evalue_max=1.06e-21:evalue_min=1.06e-21:evalue_std=0.0:evalue_sum=4.24e-21:gapopen_avg=0.0:gapopen_max=0.0:gapopen_min=0.0:gapopen_std=0.0:gapopen_sum=0.0:gtdb_class_counter=:gtdb_domain_counter=:gtdb_family_counter=:gtdb_genus_counter=:gtdb_order_counter=:gtdb_phylum_counter=:gtdb_species_counter=:heptad_counter=MCP-36H--4:lbd_counter=:length_avg=46.0:length_max=46.0:length_min=46.0:length_std=0.0:length_sum=184.0:mismatch_avg=2.0:mismatch_max=2.0:mismatch_min=2.0:mismatch_std=0.0:mismatch_sum=8.0:name=N1189342:qcovhsp_avg=100.0:qcovhsp_max=100.0:qcovhsp_min=100.0:qcovhsp_std=0.0:qcovhsp_sum=400.0:qend_avg=46.0:qend_max=46.0:qend_min=46.0:qend_std=0.0:qend_sum=184.0:qstart_avg=1.0:qstart_max=1.0:qstart_min=1.0:qstart_std=0.0:qstart_sum=4.0:ref_name_counter=GB_GCA_002354135.1_protein.faa_DEKZ01000223.1_1@PF00015_full_PFAM.305.381--4:scovhsp_avg=60.5:scovhsp_max=60.5:scovhsp_min=60.5:scovhsp_std=0.0:scovhsp_sum=242.0:send_avg=57.0:send_max=57.0:send_min=57.0:send_std=0.0:send_sum=228.0:sstart_avg=12.0:sstart_max=12.0:sstart_min=12.0:sstart_std=0.0:sstart_sum=48.0],(a31d1f03-1573-4504-958d-fa3e54d2d186_3@MCPsignal.767.814:1.3e-08[&&NHX:Sample=rhizpot1:Type=capture:besthit=95.7:bitscore=82.4:capture_class=c__Gammaproteobacteria:capture_domain=d__Bacteria:capture_family=f__Burkholderiaceae:capture_genus=g__Tepidimonas:capture_order=o__Burkholderiales:capture_phylum=p__Proteobacteria:capture_species=s__Tepidimonas fonticaldi:evalue=1.34e-22:gapopen=0.0:heptad=MCP-36H:length=47.0:mismatch=2.0:qcovhsp=100.0:qend=47.0:qstart=1.0:ref_name=GB_GCA_002354135.1_protein.faa_DEKZ01000223.1_1@PF00015_full_PFAM.305.381:scovhsp=61.8:send=58.0:sstart=12.0],de843165-7eef-51d6-a53e-25f75c6d3a47_2@MCPsignal.96.220:1.56334[&&NHX:Sample=rhiztom1:Type=capture:besthit=83.9:bitscore=172.0:capture_class=c__Bacilli:capture_domain=d__Bacteria:capture_family=f__Paenibacillaceae:capture_genus=g__Cohnella:capture_order=o__Paenibacillales:capture_phylum=p__Firmicutes:capture_species=s__Cohnella xylanilytica:evalue=3.6e-55:gapopen=1.0:heptad=MCP-40H:length=124.0:mismatch=18.0:qcovhsp=100.0:qend=124.0:qstart=1.0:ref_name=GB_GCA_016790705.1_protein.faa_JAEUOT010000022.1_28@PF00015_full_PFAM.536.741:scovhsp=59.5:send=179.0:sstart=58.0])0.28:0.0139627[&&NHX:Sample_counter=rhizpot1--1||rhiztom1--1:Type_counter=capture--2:besthit_avg=89.80000000000001:besthit_max=95.7:besthit_min=83.9:besthit_std=8.343860018001259:besthit_sum=179.60000000000002:bitscore_avg=127.2:bitscore_max=172.0:bitscore_min=82.4:bitscore_std=63.356767594314654:bitscore_sum=254.4:capture_class_counter=c__Bacilli--1||c__Gammaproteobacteria--1:capture_domain_counter=d__Bacteria--2:capture_family_counter=f__Burkholderiaceae--1||f__Paenibacillaceae--1:capture_genus_counter=g__Cohnella--1||g__Tepidimonas--1:capture_order_counter=o__Burkholderiales--1||o__Paenibacillales--1:capture_phylum_counter=p__Firmicutes--1||p__Proteobacteria--1:capture_species_counter=s__Cohnella xylanilytica--1||s__Tepidimonas fonticaldi--1:evalue_avg=6.7e-23:evalue_max=1.34e-22:evalue_min=3.6e-55:evalue_std=9.475230867899737e-23:evalue_sum=1.34e-22:gapopen_avg=0.5:gapopen_max=1.0:gapopen_min=0.0:gapopen_std=0.7071067811865476:gapopen_sum=1.0:gtdb_class_counter=:gtdb_domain_counter=:gtdb_family_counter=:gtdb_genus_counter=:gtdb_order_counter=:gtdb_phylum_counter=:gtdb_species_counter=:heptad_counter=MCP-36H--1||MCP-40H--1:lbd_counter=:length_avg=85.5:length_max=124.0:length_min=47.0:length_std=54.44722215136416:length_sum=171.0:mismatch_avg=10.0:mismatch_max=18.0:mismatch_min=2.0:mismatch_std=11.313708498984761:mismatch_sum=20.0:name=N1189345:qcovhsp_avg=100.0:qcovhsp_max=100.0:qcovhsp_min=100.0:qcovhsp_std=0.0:qcovhsp_sum=200.0:qend_avg=85.5:qend_max=124.0:qend_min=47.0:qend_std=54.44722215136416:qend_sum=171.0:qstart_avg=1.0:qstart_max=1.0:qstart_min=1.0:qstart_std=0.0:qstart_sum=2.0:ref_name_counter=GB_GCA_002354135.1_protein.faa_DEKZ01000223.1_1@PF00015_full_PFAM.305.381--1||GB_GCA_016790705.1_protein.faa_JAEUOT010000022.1_28@PF00015_full_PFAM.536.741--1:scovhsp_avg=60.65:scovhsp_max=61.8:scovhsp_min=59.5:scovhsp_std=1.6263455967290572:scovhsp_sum=121.3:send_avg=118.5:send_max=179.0:send_min=58.0:send_std=85.55992052357225:send_sum=237.0:sstart_avg=35.0:sstart_max=58.0:sstart_min=12.0:sstart_std=32.526911934581186:sstart_sum=70.0])0.846:0.013871[&&NHX:Sample_counter=rhizpot1--1||rhizpot3--4||rhiztom1--1:Type_counter=capture--6:besthit_avg=93.73333333333333:besthit_max=95.7:besthit_min=83.9:besthit_std=4.817329827473583:besthit_sum=562.4:bitscore_avg=95.8:bitscore_max=172.0:bitscore_min=80.1:bitscore_std=37.34155861771172:bitscore_sum=574.8:capture_class_counter=c__Alphaproteobacteria--4||c__Bacilli--1||c__Gammaproteobacteria--1:capture_domain_counter=d__Bacteria--6:capture_family_counter=f__Burkholderiaceae--1||f__Paenibacillaceae--1||f__Sphingomonadaceae--4:capture_genus_counter=g__Cohnella--1||g__Novosphingobium--1||g__Sphingomonas--3||g__Tepidimonas--1:capture_order_counter=o__Burkholderiales--1||o__Paenibacillales--1||o__Sphingomonadales--4:capture_phylum_counter=p__Firmicutes--1||p__Proteobacteria--5:capture_species_counter=s__Cohnella xylanilytica--1||s__Novosphingobium sp002336765--1||s__Sphingomonas yabuuchiae_A--3||s__Tepidimonas fonticaldi--1:evalue_avg=7.29e-22:evalue_max=1.06e-21:evalue_min=3.6e-55:evalue_std=5.145308542740658e-22:evalue_sum=4.374e-21:gapopen_avg=0.16666666666666666:gapopen_max=1.0:gapopen_min=0.0:gapopen_std=0.408248290463863:gapopen_sum=1.0:gtdb_class_counter=:gtdb_domain_counter=:gtdb_family_counter=:gtdb_genus_counter=:gtdb_order_counter=:gtdb_phylum_counter=:gtdb_species_counter=:heptad_counter=MCP-36H--5||MCP-40H--1:lbd_counter=:length_avg=59.166666666666664:length_max=124.0:length_min=46.0:length_std=31.76423565374534:length_sum=355.0:mismatch_avg=4.666666666666667:mismatch_max=18.0:mismatch_min=2.0:mismatch_std=6.531972647421808:mismatch_sum=28.0:name=N1189346:qcovhsp_avg=100.0:qcovhsp_max=100.0:qcovhsp_min=100.0:qcovhsp_std=0.0:qcovhsp_sum=600.0:qend_avg=59.166666666666664:qend_max=124.0:qend_min=46.0:qend_std=31.76423565374534:qend_sum=355.0:qstart_avg=1.0:qstart_max=1.0:qstart_min=1.0:qstart_std=0.0:qstart_sum=6.0:ref_name_counter=GB_GCA_002354135.1_protein.faa_DEKZ01000223.1_1@PF00015_full_PFAM.305.381--5||GB_GCA_016790705.1_protein.faa_JAEUOT010000022.1_28@PF00015_full_PFAM.536.741--1:scovhsp_avg=60.550000000000004:scovhsp_max=61.8:scovhsp_min=59.5:scovhsp_std=0.7314369419163887:scovhsp_sum=363.3:send_avg=77.5:send_max=179.0:send_min=57.0:send_std=49.726250612729686:send_sum=465.0:sstart_avg=19.666666666666668:sstart_max=58.0:sstart_min=12.0:sstart_std=18.779421361337697:sstart_sum=118.0])0.812:0.0132032[&&NHX:Sample_counter=rhizpot1--2||rhizpot3--4||rhiztom1--1:Type_counter=capture--7:besthit_avg=93.73333333333333:besthit_max=95.7:besthit_min=83.9:besthit_std=4.817329827473583:besthit_sum=562.4:bitscore_avg=95.8:bitscore_max=172.0:bitscore_min=80.1:bitscore_std=37.34155861771172:bitscore_sum=574.8:capture_class_counter=c__Alphaproteobacteria--4||c__Bacilli--1||c__Gammaproteobacteria--2:capture_domain_counter=d__Bacteria--7:capture_family_counter=f__Burkholderiaceae--2||f__Paenibacillaceae--1||f__Sphingomonadaceae--4:capture_genus_counter=g__Cohnella--1||g__Massilia--1||g__Novosphingobium--1||g__Sphingomonas--3||g__Tepidimonas--1:capture_order_counter=o__Burkholderiales--2||o__Paenibacillales--1||o__Sphingomonadales--4:capture_phylum_counter=p__Firmicutes--1||p__Proteobacteria--6:capture_species_counter=s__Cohnella xylanilytica--1||s__Massilia sp001426525--1||s__Novosphingobium sp002336765--1||s__Sphingomonas yabuuchiae_A--3||s__Tepidimonas fonticaldi--1:evalue_avg=7.29e-22:evalue_max=1.06e-21:evalue_min=3.6e-55:evalue_std=5.145308542740658e-22:evalue_sum=4.374e-21:gapopen_avg=0.16666666666666666:gapopen_max=1.0:gapopen_min=0.0:gapopen_std=0.408248290463863:gapopen_sum=1.0:gtdb_class_counter=:gtdb_domain_counter=:gtdb_family_counter=:gtdb_genus_counter=:gtdb_order_counter=:gtdb_phylum_counter=:gtdb_species_counter=:heptad_counter=MCP-36H--6||MCP-40H--1:lbd_counter=:length_avg=59.166666666666664:length_max=124.0:length_min=46.0:length_std=31.76423565374534:length_sum=355.0:mismatch_avg=4.666666666666667:mismatch_max=18.0:mismatch_min=2.0:mismatch_std=6.531972647421808:mismatch_sum=28.0:name=N1189347:qcovhsp_avg=100.0:qcovhsp_max=100.0:qcovhsp_min=100.0:qcovhsp_std=0.0:qcovhsp_sum=600.0:qend_avg=59.166666666666664:qend_max=124.0:qend_min=46.0:qend_std=31.76423565374534:qend_sum=355.0:qstart_avg=1.0:qstart_max=1.0:qstart_min=1.0:qstart_std=0.0:qstart_sum=6.0:ref_name_counter=GB_GCA_002354135.1_protein.faa_DEKZ01000223.1_1@PF00015_full_PFAM.305.381--5||GB_GCA_016790705.1_protein.faa_JAEUOT010000022.1_28@PF00015_full_PFAM.536.741--1:scovhsp_avg=60.550000000000004:scovhsp_max=61.8:scovhsp_min=59.5:scovhsp_std=0.7314369419163887:scovhsp_sum=363.3:send_avg=77.5:send_max=179.0:send_min=57.0:send_std=49.726250612729686:send_sum=465.0:sstart_avg=19.666666666666668:sstart_max=58.0:sstart_min=12.0:sstart_std=18.779421361337697:sstart_sum=118.0])0.875:0.011956[&&NHX:Sample_counter=rhizpot1--6||rhizpot3--5||rhiztom1--1||rhiztom3--1:Type_counter=capture--13:besthit_avg=94.375:besthit_max=96.3:besthit_min=83.9:besthit_std=4.241209396252103:besthit_sum=755.0:bitscore_avg=95.15:bitscore_max=172.0:bitscore_min=80.1:bitscore_std=31.588831661115382:bitscore_sum=761.2:capture_class_counter=c__Alphaproteobacteria--5||c__Bacilli--1||c__Gammaproteobacteria--7:capture_domain_counter=d__Bacteria--13:capture_family_counter=f__Burkholderiaceae--5||f__Enterobacteriaceae--1||f__Paenibacillaceae--1||f__Pleomorphomonadaceae--1||f__Sphingomonadaceae--4||f__Thiotrichaceae--1:capture_genus_counter=g__Cohnella--1||g__Hartmannibacter--1||g__Izhakiella--1||g__Massilia--1||g__Novosphingobium--1||g__Ramlibacter--1||g__Sphingomonas--3||g__Tepidimonas--3||g__Thiothrix--1:capture_order_counter=o__Burkholderiales--5||o__Enterobacterales--1||o__Paenibacillales--1||o__Rhizobiales--1||o__Sphingomonadales--4||o__Thiotrichales--1:capture_phylum_counter=p__Firmicutes--1||p__Proteobacteria--12:capture_species_counter=s__Cohnella xylanilytica--1||s__Hartmannibacter diazotrophicus--1||s__Izhakiella sp002752165--1||s__Massilia sp001426525--1||s__Novosphingobium sp002336765--1||s__Ramlibacter sp013697775--1||s__Sphingomonas yabuuchiae_A--3||s__Tepidimonas aquatica--1||s__Tepidimonas fonticaldi--2||s__Thiothrix moscowensis--1:evalue_avg=5.4675406125e-22:evalue_max=1.06e-21:evalue_min=3.6e-55:evalue_std=5.504330727334293e-22:evalue_sum=4.37403249e-21:gapopen_avg=0.125:gapopen_max=1.0:gapopen_min=0.0:gapopen_std=0.3535533905932738:gapopen_sum=1.0:gtdb_class_counter=:gtdb_domain_counter=:gtdb_family_counter=:gtdb_genus_counter=:gtdb_order_counter=:gtdb_phylum_counter=:gtdb_species_counter=:heptad_counter=MCP-36H--12||MCP-40H--1:lbd_counter=:length_avg=57.875:length_max=124.0:length_min=46.0:length_std=26.95200761141393:length_sum=463.0:mismatch_avg=4.0:mismatch_max=18.0:mismatch_min=2.0:mismatch_std=5.656854249492381:mismatch_sum=32.0:name=N1189348:qcovhsp_avg=99.775:qcovhsp_max=100.0:qcovhsp_min=98.2:qcovhsp_std=0.6363961030678917:qcovhsp_sum=798.2:qend_avg=57.875:qend_max=124.0:qend_min=46.0:qend_std=26.95200761141393:qend_sum=463.0:qstart_avg=1.0:qstart_max=1.0:qstart_min=1.0:qstart_std=0.0:qstart_sum=8.0:ref_name_counter=GB_GCA_002354135.1_protein.faa_DEKZ01000223.1_1@PF00015_full_PFAM.305.381--7||GB_GCA_016790705.1_protein.faa_JAEUOT010000022.1_28@PF00015_full_PFAM.536.741--1:scovhsp_avg=63.1875:scovhsp_max=71.1:scovhsp_min=59.5:scovhsp_std=4.922669862120407:scovhsp_sum=505.5:send_avg=74.375:send_max=179.0:send_min=57.0:send_std=42.422829096742575:send_sum=595.0:sstart_avg=17.75:sstart_max=58.0:sstart_min=12.0:sstart_std=16.263455967290593:sstart_sum=142.0],(8b1d43fc-86bb-43fa-9f95-560c8fb5dbc0_1@MCPsignal.225.314:5e-09[&&NHX:Sample=rhiztom1:Type=capture:capture_class=c__Gammaproteobacteria:capture_domain=d__Bacteria:capture_family=f__Burkholderiaceae:capture_genus=g__Caballeronia:capture_order=o__Burkholderiales:capture_phylum=p__Proteobacteria:capture_species=s__Caballeronia peredens:heptad=MCP-36H],b579a431-057e-49e5-a447-572d6b56a9ec_5@MCPsignal.204.271:5e-09[&&NHX:Sample=rhiztom3:Type=capture:capture_class=c__Gammaproteobacteria:capture_domain=d__Bacteria:capture_family=f__Burkholderiaceae:capture_genus=g__Duganella:capture_order=o__Burkholderiales:capture_phylum=p__Proteobacteria:capture_species=s__Duganella rivi:heptad=MCP-36H])0.874:0.0938495[&&NHX:Sample_counter=rhiztom1--1||rhiztom3--1:Type_counter=capture--2:capture_class_counter=c__Gammaproteobacteria--2:capture_domain_counter=d__Bacteria--2:capture_family_counter=f__Burkholderiaceae--2:capture_genus_counter=g__Caballeronia--1||g__Duganella--1:capture_order_counter=o__Burkholderiales--2:capture_phylum_counter=p__Proteobacteria--2:capture_species_counter=s__Caballeronia peredens--1||s__Duganella rivi--1:gtdb_class_counter=:gtdb_domain_counter=:gtdb_family_counter=:gtdb_genus_counter=:gtdb_order_counter=:gtdb_phylum_counter=:gtdb_species_counter=:heptad_counter=MCP-36H--2:lbd_counter=:name=N1189351:ref_name_counter=])0:5e-09[&&NHX:Sample_counter=rhizpot1--6||rhizpot3--5||rhiztom1--2||rhiztom3--2:Type_counter=capture--15:besthit_avg=94.375:besthit_max=96.3:besthit_min=83.9:besthit_std=4.241209396252103:besthit_sum=755.0:bitscore_avg=95.15:bitscore_max=172.0:bitscore_min=80.1:bitscore_std=31.588831661115382:bitscore_sum=761.2:capture_class_counter=c__Alphaproteobacteria--5||c__Bacilli--1||c__Gammaproteobacteria--9:capture_domain_counter=d__Bacteria--15:capture_family_counter=f__Burkholderiaceae--7||f__Enterobacteriaceae--1||f__Paenibacillaceae--1||f__Pleomorphomonadaceae--1||f__Sphingomonadaceae--4||f__Thiotrichaceae--1:capture_genus_counter=g__Caballeronia--1||g__Cohnella--1||g__Duganella--1||g__Hartmannibacter--1||g__Izhakiella--1||g__Massilia--1||g__Novosphingobium--1||g__Ramlibacter--1||g__Sphingomonas--3||g__Tepidimonas--3||g__Thiothrix--1:capture_order_counter=o__Burkholderiales--7||o__Enterobacterales--1||o__Paenibacillales--1||o__Rhizobiales--1||o__Sphingomonadales--4||o__Thiotrichales--1:capture_phylum_counter=p__Firmicutes--1||p__Proteobacteria--14:capture_species_counter=s__Caballeronia peredens--1||s__Cohnella xylanilytica--1||s__Duganella rivi--1||s__Hartmannibacter diazotrophicus--1||s__Izhakiella sp002752165--1||s__Massilia sp001426525--1||s__Novosphingobium sp002336765--1||s__Ramlibacter sp013697775--1||s__Sphingomonas yabuuchiae_A--3||s__Tepidimonas aquatica--1||s__Tepidimonas fonticaldi--2||s__Thiothrix moscowensis--1:evalue_avg=5.4675406125e-22:evalue_max=1.06e-21:evalue_min=3.6e-55:evalue_std=5.504330727334293e-22:evalue_sum=4.37403249e-21:gapopen_avg=0.125:gapopen_max=1.0:gapopen_min=0.0:gapopen_std=0.3535533905932738:gapopen_sum=1.0:gtdb_class_counter=:gtdb_domain_counter=:gtdb_family_counter=:gtdb_genus_counter=:gtdb_order_counter=:gtdb_phylum_counter=:gtdb_species_counter=:heptad_counter=MCP-36H--14||MCP-40H--1:lbd_counter=:length_avg=57.875:length_max=124.0:length_min=46.0:length_std=26.95200761141393:length_sum=463.0:mismatch_avg=4.0:mismatch_max=18.0:mismatch_min=2.0:mismatch_std=5.656854249492381:mismatch_sum=32.0:name=N1189352:qcovhsp_avg=99.775:qcovhsp_max=100.0:qcovhsp_min=98.2:qcovhsp_std=0.6363961030678917:qcovhsp_sum=798.2:qend_avg=57.875:qend_max=124.0:qend_min=46.0:qend_std=26.95200761141393:qend_sum=463.0:qstart_avg=1.0:qstart_max=1.0:qstart_min=1.0:qstart_std=0.0:qstart_sum=8.0:ref_name_counter=GB_GCA_002354135.1_protein.faa_DEKZ01000223.1_1@PF00015_full_PFAM.305.381--7||GB_GCA_016790705.1_protein.faa_JAEUOT010000022.1_28@PF00015_full_PFAM.536.741--1:scovhsp_avg=63.1875:scovhsp_max=71.1:scovhsp_min=59.5:scovhsp_std=4.922669862120407:scovhsp_sum=505.5:send_avg=74.375:send_max=179.0:send_min=57.0:send_std=42.422829096742575:send_sum=595.0:sstart_avg=17.75:sstart_max=58.0:sstart_min=12.0:sstart_std=16.263455967290593:sstart_sum=142.0],bd97ea9a-6460-4c01-bc5f-bb3127da7f9d_2@MCPsignal.259.356:0.499783[&&NHX:Sample=rhiztom3:Type=capture:besthit=80.4:bitscore=129.0:capture_class=c__Gammaproteobacteria:capture_domain=d__Bacteria:capture_family=f__Burkholderiaceae:capture_genus=g__Achromobacter:capture_order=o__Burkholderiales:capture_phylum=p__Proteobacteria:capture_species=s__Achromobacter sp001428845:evalue=4.47e-39:gapopen=1.0:heptad=MCP-36H:length=97.0:mismatch=17.0:qcovhsp=100.0:qend=97.0:qstart=1.0:ref_name=RS_GCF_014207955.1_protein.faa_NZ_JACHLK010000002.1_597@PF00015_full_PFAM.314.498:scovhsp=51.6:send=163.0:sstart=69.0])0.804:0.0279724[&&NHX:Sample_counter=rhizpot1--6||rhizpot3--5||rhiztom1--2||rhiztom3--3:Type_counter=capture--16:besthit_avg=92.82222222222222:besthit_max=96.3:besthit_min=80.4:besthit_std=6.118778018889427:besthit_sum=835.4:bitscore_avg=98.91111111111111:bitscore_max=172.0:bitscore_min=80.1:bitscore_std=31.62967137216432:bitscore_sum=890.2:capture_class_counter=c__Alphaproteobacteria--5||c__Bacilli--1||c__Gammaproteobacteria--10:capture_domain_counter=d__Bacteria--16:capture_family_counter=f__Burkholderiaceae--8||f__Enterobacteriaceae--1||f__Paenibacillaceae--1||f__Pleomorphomonadaceae--1||f__Sphingomonadaceae--4||f__Thiotrichaceae--1:capture_genus_counter=g__Achromobacter--1||g__Caballeronia--1||g__Cohnella--1||g__Duganella--1||g__Hartmannibacter--1||g__Izhakiella--1||g__Massilia--1||g__Novosphingobium--1||g__Ramlibacter--1||g__Sphingomonas--3||g__Tepidimonas--3||g__Thiothrix--1:capture_order_counter=o__Burkholderiales--8||o__Enterobacterales--1||o__Paenibacillales--1||o__Rhizobiales--1||o__Sphingomonadales--4||o__Thiotrichales--1:capture_phylum_counter=p__Firmicutes--1||p__Proteobacteria--15:capture_species_counter=s__Achromobacter sp001428845--1||s__Caballeronia peredens--1||s__Cohnella xylanilytica--1||s__Duganella rivi--1||s__Hartmannibacter diazotrophicus--1||s__Izhakiella sp002752165--1||s__Massilia sp001426525--1||s__Novosphingobium sp002336765--1||s__Ramlibacter sp013697775--1||s__Sphingomonas yabuuchiae_A--3||s__Tepidimonas aquatica--1||s__Tepidimonas fonticaldi--2||s__Thiothrix moscowensis--1:evalue_avg=4.860036099999999e-22:evalue_max=1.06e-21:evalue_min=3.6e-55:evalue_std=5.461868293520328e-22:evalue_sum=4.374032489999999e-21:gapopen_avg=0.2222222222222222:gapopen_max=1.0:gapopen_min=0.0:gapopen_std=0.44095855184409843:gapopen_sum=2.0:gtdb_class_counter=:gtdb_domain_counter=:gtdb_family_counter=:gtdb_genus_counter=:gtdb_order_counter=:gtdb_phylum_counter=:gtdb_species_counter=:heptad_counter=MCP-36H--15||MCP-40H--1:lbd_counter=:length_avg=62.22222222222222:length_max=124.0:length_min=46.0:length_std=28.384757255337668:length_sum=560.0:mismatch_avg=5.444444444444445:mismatch_max=18.0:mismatch_min=2.0:mismatch_std=6.839428176227731:mismatch_sum=49.0:name=N1189354:qcovhsp_avg=99.80000000000001:qcovhsp_max=100.0:qcovhsp_min=98.2:qcovhsp_std=0.5999999999999991:qcovhsp_sum=898.2:qend_avg=62.22222222222222:qend_max=124.0:qend_min=46.0:qend_std=28.384757255337668:qend_sum=560.0:qstart_avg=1.0:qstart_max=1.0:qstart_min=1.0:qstart_std=0.0:qstart_sum=9.0:ref_name_counter=GB_GCA_002354135.1_protein.faa_DEKZ01000223.1_1@PF00015_full_PFAM.305.381--7||GB_GCA_016790705.1_protein.faa_JAEUOT010000022.1_28@PF00015_full_PFAM.536.741--1||RS_GCF_014207955.1_protein.faa_NZ_JACHLK010000002.1_597@PF00015_full_PFAM.314.498--1:scovhsp_avg=61.900000000000006:scovhsp_max=71.1:scovhsp_min=51.6:scovhsp_std=6.010199663904684:scovhsp_sum=557.1:send_avg=84.22222222222223:send_max=179.0:send_min=57.0:send_std=49.47165293826804:send_sum=758.0:sstart_avg=23.444444444444443:sstart_max=69.0:sstart_min=12.0:sstart_std=22.875265632944632:sstart_sum=211.0],(6884a281-9ea8-52f2-acb8-360726dd0f29_1@MCPsignal.146.247:0.0145233[&&NHX:Sample=rhizpot1:Type=capture:besthit=100.0:bitscore=165.0:capture_class=c__Desulfuromonadia:capture_domain=d__Bacteria:capture_family=f__CAIOGM01:capture_genus=g__CAIOGM01:capture_order=o__Geobacterales:capture_phylum=p__Desulfobacterota:capture_species=s__CAIOGM01 sp903929485:evalue=5.93e-53:gapopen=0.0:heptad=MCP-36H:length=96.0:mismatch=0.0:qcovhsp=95.0:qend=96.0:qstart=1.0:ref_name=RS_GCF_001424165.1_protein.faa_NZ_LMOJ01000012.1_179@PF00015_full_PFAM.305.490:scovhsp=51.9:send=107.0:sstart=12.0],80d49754-6de4-57ff-ad1c-12b128e51ab8_1@MCPsignal.476.549:0.0123371[&&NHX:Sample=rhizpot3:Type=capture:capture_class=c__Gammaproteobacteria:capture_domain=d__Bacteria:capture_family=f__Burkholderiaceae:capture_genus=g__Massilia:capture_order=o__Burkholderiales:capture_phylum=p__Proteobacteria:capture_species=s__Massilia sp001424165:heptad=MCP-36H])0:1.8e-08[&&NHX:Sample_counter=rhizpot1--1||rhizpot3--1:Type_counter=capture--2:besthit_avg=100.0:besthit_max=100.0:besthit_min=100.0:besthit_std=0:besthit_sum=100.0:bitscore_avg=165.0:bitscore_max=165.0:bitscore_min=165.0:bitscore_std=0:bitscore_sum=165.0:capture_class_counter=c__Desulfuromonadia--1||c__Gammaproteobacteria--1:capture_domain_counter=d__Bacteria--2:capture_family_counter=f__Burkholderiaceae--1||f__CAIOGM01--1:capture_genus_counter=g__CAIOGM01--1||g__Massilia--1:capture_order_counter=o__Burkholderiales--1||o__Geobacterales--1:capture_phylum_counter=p__Desulfobacterota--1||p__Proteobacteria--1:capture_species_counter=s__CAIOGM01 sp903929485--1||s__Massilia sp001424165--1:evalue_avg=5.93e-53:evalue_max=5.93e-53:evalue_min=5.93e-53:evalue_std=0:evalue_sum=5.93e-53:gapopen_avg=0.0:gapopen_max=0.0:gapopen_min=0.0:gapopen_std=0:gapopen_sum=0.0:gtdb_class_counter=:gtdb_domain_counter=:gtdb_family_counter=:gtdb_genus_counter=:gtdb_order_counter=:gtdb_phylum_counter=:gtdb_species_counter=:heptad_counter=MCP-36H--2:lbd_counter=:length_avg=96.0:length_max=96.0:length_min=96.0:length_std=0:length_sum=96.0:mismatch_avg=0.0:mismatch_max=0.0:mismatch_min=0.0:mismatch_std=0:mismatch_sum=0.0:name=N1189357:qcovhsp_avg=95.0:qcovhsp_max=95.0:qcovhsp_min=95.0:qcovhsp_std=0:qcovhsp_sum=95.0:qend_avg=96.0:qend_max=96.0:qend_min=96.0:qend_std=0:qend_sum=96.0:qstart_avg=1.0:qstart_max=1.0:qstart_min=1.0:qstart_std=0:qstart_sum=1.0:ref_name_counter=RS_GCF_001424165.1_protein.faa_NZ_LMOJ01000012.1_179@PF00015_full_PFAM.305.490--1:scovhsp_avg=51.9:scovhsp_max=51.9:scovhsp_min=51.9:scovhsp_std=0:scovhsp_sum=51.9:send_avg=107.0:send_max=107.0:send_min=107.0:send_std=0:send_sum=107.0:sstart_avg=12.0:sstart_max=12.0:sstart_min=12.0:sstart_std=0:sstart_sum=12.0])0.92:0.060299[&&NHX:Sample_counter=rhizpot1--7||rhizpot3--6||rhiztom1--2||rhiztom3--3:Type_counter=capture--18:besthit_avg=93.53999999999999:besthit_max=100.0:besthit_min=80.4:besthit_std=6.199318959011186:besthit_sum=935.3999999999999:bitscore_avg=105.51999999999998:bitscore_max=172.0:bitscore_min=80.1:bitscore_std=36.41497860313345:bitscore_sum=1055.1999999999998:capture_class_counter=c__Alphaproteobacteria--5||c__Bacilli--1||c__Desulfuromonadia--1||c__Gammaproteobacteria--11:capture_domain_counter=d__Bacteria--18:capture_family_counter=f__Burkholderiaceae--9||f__CAIOGM01--1||f__Enterobacteriaceae--1||f__Paenibacillaceae--1||f__Pleomorphomonadaceae--1||f__Sphingomonadaceae--4||f__Thiotrichaceae--1:capture_genus_counter=g__Achromobacter--1||g__CAIOGM01--1||g__Caballeronia--1||g__Cohnella--1||g__Duganella--1||g__Hartmannibacter--1||g__Izhakiella--1||g__Massilia--2||g__Novosphingobium--1||g__Ramlibacter--1||g__Sphingomonas--3||g__Tepidimonas--3||g__Thiothrix--1:capture_order_counter=o__Burkholderiales--9||o__Enterobacterales--1||o__Geobacterales--1||o__Paenibacillales--1||o__Rhizobiales--1||o__Sphingomonadales--4||o__Thiotrichales--1:capture_phylum_counter=p__Desulfobacterota--1||p__Firmicutes--1||p__Proteobacteria--16:capture_species_counter=s__Achromobacter sp001428845--1||s__CAIOGM01 sp903929485--1||s__Caballeronia peredens--1||s__Cohnella xylanilytica--1||s__Duganella rivi--1||s__Hartmannibacter diazotrophicus--1||s__Izhakiella sp002752165--1||s__Massilia sp001424165--1||s__Massilia sp001426525--1||s__Novosphingobium sp002336765--1||s__Ramlibacter sp013697775--1||s__Sphingomonas yabuuchiae_A--3||s__Tepidimonas aquatica--1||s__Tepidimonas fonticaldi--2||s__Thiothrix moscowensis--1:evalue_avg=4.37403249e-22:evalue_max=1.06e-21:evalue_min=3.6e-55:evalue_std=5.37394948752337e-22:evalue_sum=4.37403249e-21:gapopen_avg=0.2:gapopen_max=1.0:gapopen_min=0.0:gapopen_std=0.42163702135578396:gapopen_sum=2.0:gtdb_class_counter=:gtdb_domain_counter=:gtdb_family_counter=:gtdb_genus_counter=:gtdb_order_counter=:gtdb_phylum_counter=:gtdb_species_counter=:heptad_counter=MCP-36H--17||MCP-40H--1:lbd_counter=:length_avg=65.6:length_max=124.0:length_min=46.0:length_std=28.814348277666575:length_sum=656.0:mismatch_avg=4.9:mismatch_max=18.0:mismatch_min=0.0:mismatch_std=6.674162452656097:mismatch_sum=49.0:name=N1189358:qcovhsp_avg=99.32000000000001:qcovhsp_max=100.0:qcovhsp_min=95.0:qcovhsp_std=1.619876538505327:qcovhsp_sum=993.2:qend_avg=65.6:qend_max=124.0:qend_min=46.0:qend_std=28.814348277666575:qend_sum=656.0:qstart_avg=1.0:qstart_max=1.0:qstart_min=1.0:qstart_std=0.0:qstart_sum=10.0:ref_name_counter=GB_GCA_002354135.1_protein.faa_DEKZ01000223.1_1@PF00015_full_PFAM.305.381--7||GB_GCA_016790705.1_protein.faa_JAEUOT010000022.1_28@PF00015_full_PFAM.536.741--1||RS_GCF_001424165.1_protein.faa_NZ_LMOJ01000012.1_179@PF00015_full_PFAM.305.490--1||RS_GCF_014207955.1_protein.faa_NZ_JACHLK010000002.1_597@PF00015_full_PFAM.314.498--1:scovhsp_avg=60.9:scovhsp_max=71.1:scovhsp_min=51.6:scovhsp_std=6.48913622055269:scovhsp_sum=609.0:send_avg=86.5:send_max=179.0:send_min=57.0:send_std=47.19522103866967:send_sum=865.0:sstart_avg=22.3:sstart_max=69.0:sstart_min=12.0:sstart_std=21.868546667150365:sstart_sum=223.0],(((3909e3d0-031f-5bf6-9bb2-ef81931a8af6_2@MCPsignal.405.458:0.0268991[&&NHX:Sample=rhizpot1:Type=capture:besthit=92.3:bitscore=89.0:capture_class=c__Gammaproteobacteria:capture_domain=d__Bacteria:capture_family=f__Burkholderiaceae:capture_genus=g__Massilia:capture_order=o__Burkholderiales:capture_phylum=p__Proteobacteria:capture_species=s__Massilia sp018119395:evalue=4.44e-25:gapopen=0.0:heptad=MCP-36H:length=52.0:mismatch=4.0:qcovhsp=98.1:qend=52.0:qstart=1.0:ref_name=GB_GCA_002354135.1_protein.faa_DEKZ01000223.1_1@PF00015_full_PFAM.305.381:scovhsp=68.4:send=63.0:sstart=12.0],ebcfb8ea-7f35-47bd-9a54-d36b3f42f219_6@MCPsignal.321.383:5e-09[&&NHX:Sample=rhizpot2:Type=capture:capture_class=c__Gammaproteobacteria:capture_domain=d__Bacteria:capture_family=f__Pseudomonadaceae:capture_genus=g__Pseudomonas_A:capture_order=o__Pseudomonadales:capture_phylum=p__Proteobacteria:capture_species=s__Pseudomonas_A sp003488145:heptad=MCP-36H])0:5e-09[&&NHX:Sample_counter=rhizpot1--1||rhizpot2--1:Type_counter=capture--2:besthit_avg=92.3:besthit_max=92.3:besthit_min=92.3:besthit_std=0:besthit_sum=92.3:bitscore_avg=89.0:bitscore_max=89.0:bitscore_min=89.0:bitscore_std=0:bitscore_sum=89.0:capture_class_counter=c__Gammaproteobacteria--2:capture_domain_counter=d__Bacteria--2:capture_family_counter=f__Burkholderiaceae--1||f__Pseudomonadaceae--1:capture_genus_counter=g__Massilia--1||g__Pseudomonas_A--1:capture_order_counter=o__Burkholderiales--1||o__Pseudomonadales--1:capture_phylum_counter=p__Proteobacteria--2:capture_species_counter=s__Massilia sp018119395--1||s__Pseudomonas_A sp003488145--1:evalue_avg=4.44e-25:evalue_max=4.44e-25:evalue_min=4.44e-25:evalue_std=0:evalue_sum=4.44e-25:gapopen_avg=0.0:gapopen_max=0.0:gapopen_min=0.0:gapopen_std=0:gapopen_sum=0.0:gtdb_class_counter=:gtdb_domain_counter=:gtdb_family_counter=:gtdb_genus_counter=:gtdb_order_counter=:gtdb_phylum_counter=:gtdb_species_counter=:heptad_counter=MCP-36H--2:lbd_counter=:length_avg=52.0:length_max=52.0:length_min=52.0:length_std=0:length_sum=52.0:mismatch_avg=4.0:mismatch_max=4.0:mismatch_min=4.0:mismatch_std=0:mismatch_sum=4.0:name=N1189361:qcovhsp_avg=98.1:qcovhsp_max=98.1:qcovhsp_min=98.1:qcovhsp_std=0:qcovhsp_sum=98.1:qend_avg=52.0:qend_max=52.0:qend_min=52.0:qend_std=0:qend_sum=52.0:qstart_avg=1.0:qstart_max=1.0:qstart_min=1.0:qstart_std=0:qstart_sum=1.0:ref_name_counter=GB_GCA_002354135.1_protein.faa_DEKZ01000223.1_1@PF00015_full_PFAM.305.381--1:scovhsp_avg=68.4:scovhsp_max=68.4:scovhsp_min=68.4:scovhsp_std=0:scovhsp_sum=68.4:send_avg=63.0:send_max=63.0:send_min=63.0:send_std=0:send_sum=63.0:sstart_avg=12.0:sstart_max=12.0:sstart_min=12.0:sstart_std=0:sstart_sum=12.0],((3e5f87a1-ae75-503c-b7b4-d8865208deb4_5@MCPsignal.644.719:0.0122164[&&NHX:Sample=rhizpot1:Type=capture:capture_class=c__Gammaproteobacteria:capture_domain=d__Bacteria:capture_family=f__Burkholderiaceae:capture_genus=g__Duganella:capture_order=o__Burkholderiales:capture_phylum=p__Proteobacteria:capture_species=s__Duganella sp000381565:heptad=MCP-36H],65175abf-c957-44c6-bb2e-6a7d37e20c76_2@MCPsignal.480.543:0.0127809[&&NHX:Sample=rhizpot1:Type=capture:capture_class=c__Gammaproteobacteria:capture_domain=d__Bacteria:capture_family=f__Burkholderiaceae:capture_genus=g__Duganella:capture_order=o__Burkholderiales:capture_phylum=p__Proteobacteria:capture_species=s__Duganella sp003416985:heptad=MCP-36H])0:1.8e-08[&&NHX:Sample_counter=rhizpot1--2:Type_counter=capture--2:capture_class_counter=c__Gammaproteobacteria--2:capture_domain_counter=d__Bacteria--2:capture_family_counter=f__Burkholderiaceae--2:capture_genus_counter=g__Duganella--2:capture_order_counter=o__Burkholderiales--2:capture_phylum_counter=p__Proteobacteria--2:capture_species_counter=s__Duganella sp000381565--1||s__Duganella sp003416985--1:gtdb_class_counter=:gtdb_domain_counter=:gtdb_family_counter=:gtdb_genus_counter=:gtdb_order_counter=:gtdb_phylum_counter=:gtdb_species_counter=:heptad_counter=MCP-36H--2:lbd_counter=:name=N1189364:ref_name_counter=],(41bc6881-a125-4e51-b1d9-f1d5a3c7cfd4_2@MCPsignal.31.90:5e-09[&&NHX:Sample=rhizpot3:Type=capture:capture_class=c__Gammaproteobacteria:capture_domain=d__Bacteria:capture_family=f__Enterobacteriaceae:capture_genus=g__Citrobacter_A:capture_order=o__Enterobacterales:capture_phylum=p__Proteobacteria:capture_species=s__Citrobacter_A telavivensis:heptad=MCP-36H],3a964811-6a96-4805-9b48-48c5ec160c7e_6@MCPsignal.277.365:0.0222181[&&NHX:Sample=rhizpot1:Type=capture:capture_class=c__Holophagae:capture_domain=d__Bacteria:capture_family=f__Holophagaceae:capture_genus=g__Geothrix:capture_order=o__Holophagales:capture_phylum=p__Acidobacteriota:capture_species=s__Geothrix sp903884655:heptad=MCP-36H])0:5e-09[&&NHX:Sample_counter=rhizpot1--1||rhizpot3--1:Type_counter=capture--2:capture_class_counter=c__Gammaproteobacteria--1||c__Holophagae--1:capture_domain_counter=d__Bacteria--2:capture_family_counter=f__Enterobacteriaceae--1||f__Holophagaceae--1:capture_genus_counter=g__Citrobacter_A--1||g__Geothrix--1:capture_order_counter=o__Enterobacterales--1||o__Holophagales--1:capture_phylum_counter=p__Acidobacteriota--1||p__Proteobacteria--1:capture_species_counter=s__Citrobacter_A telavivensis--1||s__Geothrix sp903884655--1:gtdb_class_counter=:gtdb_domain_counter=:gtdb_family_counter=:gtdb_genus_counter=:gtdb_order_counter=:gtdb_phylum_counter=:gtdb_species_counter=:heptad_counter=MCP-36H--2:lbd_counter=:name=N1189367:ref_name_counter=])0.253:5e-09[&&NHX:Sample_counter=rhizpot1--3||rhizpot3--1:Type_counter=capture--4:capture_class_counter=c__Gammaproteobacteria--3||c__Holophagae--1:capture_domain_counter=d__Bacteria--4:capture_family_counter=f__Burkholderiaceae--2||f__Enterobacteriaceae--1||f__Holophagaceae--1:capture_genus_counter=g__Citrobacter_A--1||g__Duganella--2||g__Geothrix--1:capture_order_counter=o__Burkholderiales--2||o__Enterobacterales--1||o__Holophagales--1:capture_phylum_counter=p__Acidobacteriota--1||p__Proteobacteria--3:capture_species_counter=s__Citrobacter_A telavivensis--1||s__Duganella sp000381565--1||s__Duganella sp003416985--1||s__Geothrix sp903884655--1:gtdb_class_counter=:gtdb_domain_counter=:gtdb_family_counter=:gtdb_genus_counter=:gtdb_order_counter=:gtdb_phylum_counter=:gtdb_species_counter=:heptad_counter=MCP-36H--4:lbd_counter=:name=N1189368:ref_name_counter=])0.404:5e-09[&&NHX:Sample_counter=rhizpot1--4||rhizpot2--1||rhizpot3--1:Type_counter=capture--6:besthit_avg=92.3:besthit_max=92.3:besthit_min=92.3:besthit_std=0:besthit_sum=92.3:bitscore_avg=89.0:bitscore_max=89.0:bitscore_min=89.0:bitscore_std=0:bitscore_sum=89.0:capture_class_counter=c__Gammaproteobacteria--5||c__Holophagae--1:capture_domain_counter=d__Bacteria--6:capture_family_counter=f__Burkholderiaceae--3||f__Enterobacteriaceae--1||f__Holophagaceae--1||f__Pseudomonadaceae--1:capture_genus_counter=g__Citrobacter_A--1||g__Duganella--2||g__Geothrix--1||g__Massilia--1||g__Pseudomonas_A--1:capture_order_counter=o__Burkholderiales--3||o__Enterobacterales--1||o__Holophagales--1||o__Pseudomonadales--1:capture_phylum_counter=p__Acidobacteriota--1||p__Proteobacteria--5:capture_species_counter=s__Citrobacter_A telavivensis--1||s__Duganella sp000381565--1||s__Duganella sp003416985--1||s__Geothrix sp903884655--1||s__Massilia sp018119395--1||s__Pseudomonas_A sp003488145--1:evalue_avg=4.44e-25:evalue_max=4.44e-25:evalue_min=4.44e-25:evalue_std=0:evalue_sum=4.44e-25:gapopen_avg=0.0:gapopen_max=0.0:gapopen_min=0.0:gapopen_std=0:gapopen_sum=0.0:gtdb_class_counter=:gtdb_domain_counter=:gtdb_family_counter=:gtdb_genus_counter=:gtdb_order_counter=:gtdb_phylum_counter=:gtdb_species_counter=:heptad_counter=MCP-36H--6:lbd_counter=:length_avg=52.0:length_max=52.0:length_min=52.0:length_std=0:length_sum=52.0:mismatch_avg=4.0:mismatch_max=4.0:mismatch_min=4.0:mismatch_std=0:mismatch_sum=4.0:name=N1189369:qcovhsp_avg=98.1:qcovhsp_max=98.1:qcovhsp_min=98.1:qcovhsp_std=0:qcovhsp_sum=98.1:qend_avg=52.0:qend_max=52.0:qend_min=52.0:qend_std=0:qend_sum=52.0:qstart_avg=1.0:qstart_max=1.0:qstart_min=1.0:qstart_std=0:qstart_sum=1.0:ref_name_counter=GB_GCA_002354135.1_protein.faa_DEKZ01000223.1_1@PF00015_full_PFAM.305.381--1:scovhsp_avg=68.4:scovhsp_max=68.4:scovhsp_min=68.4:scovhsp_std=0:scovhsp_sum=68.4:send_avg=63.0:send_max=63.0:send_min=63.0:send_std=0:send_sum=63.0:sstart_avg=12.0:sstart_max=12.0:sstart_min=12.0:sstart_std=0:sstart_sum=12.0],(9f3c6fd9-446c-4620-ba24-43539938f0dc_3@MCPsignal.331.399:5e-09[&&NHX:Sample=rhizpot2:Type=capture:capture_class=c__Gammaproteobacteria:capture_domain=d__Bacteria:capture_family=f__Burkholderiaceae:capture_genus=g__Duganella:capture_order=o__Burkholderiales:capture_phylum=p__Proteobacteria:capture_species=s__Duganella sp000381565:heptad=MCP-36H],(c0f76c39-f11a-478d-a368-61fee6fdae83_2@MCPsignal.479.537:5e-09[&&NHX:Sample=rhizpot1:Type=capture:capture_class=c__Gammaproteobacteria:capture_domain=d__Bacteria:capture_family=f__Enterobacteriaceae:capture_genus=g__Citrobacter_A:capture_order=o__Enterobacterales:capture_phylum=p__Proteobacteria:capture_species=s__Citrobacter_A telavivensis:heptad=MCP-36H],((((1d0c3721-cec1-4090-9477-137f30bdffaa_5@MCPsignal.479.582:0.0536744[&&NHX:Sample=rhizpot1:Type=capture:besthit=98.0:bitscore=164.0:capture_class=c__Holophagae:capture_domain=d__Bacteria:capture_family=f__Holophagaceae:capture_genus=g__Geothrix:capture_order=o__Holophagales:capture_phylum=p__Acidobacteriota:capture_species=s__Geothrix sp903884655:evalue=1.3e-52:gapopen=0.0:heptad=MCP-36H:length=98.0:mismatch=2.0:qcovhsp=95.1:qend=98.0:qstart=1.0:ref_name=RS_GCF_001424165.1_protein.faa_NZ_LMOJ01000012.1_179@PF00015_full_PFAM.305.490:scovhsp=53.0:send=109.0:sstart=12.0],1db45415-beab-4032-9c3c-3d21682e4984_1@MCPsignal.216.298:5e-09[&&NHX:Sample=rhizpot1:Type=capture:capture_class=c__Gammaproteobacteria:capture_domain=d__Bacteria:capture_family=f__Burkholderiaceae:capture_genus=g__Aquabacterium:capture_order=o__Burkholderiales:capture_phylum=p__Proteobacteria:capture_species=s__Aquabacterium sp004322345:heptad=MCP-36H])0:5e-09[&&NHX:Sample_counter=rhizpot1--2:Type_counter=capture--2:besthit_avg=98.0:besthit_max=98.0:besthit_min=98.0:besthit_std=0:besthit_sum=98.0:bitscore_avg=164.0:bitscore_max=164.0:bitscore_min=164.0:bitscore_std=0:bitscore_sum=164.0:capture_class_counter=c__Gammaproteobacteria--1||c__Holophagae--1:capture_domain_counter=d__Bacteria--2:capture_family_counter=f__Burkholderiaceae--1||f__Holophagaceae--1:capture_genus_counter=g__Aquabacterium--1||g__Geothrix--1:capture_order_counter=o__Burkholderiales--1||o__Holophagales--1:capture_phylum_counter=p__Acidobacteriota--1||p__Proteobacteria--1:capture_species_counter=s__Aquabacterium sp004322345--1||s__Geothrix sp903884655--1:evalue_avg=1.3e-52:evalue_max=1.3e-52:evalue_min=1.3e-52:evalue_std=0:evalue_sum=1.3e-52:gapopen_avg=0.0:gapopen_max=0.0:gapopen_min=0.0:gapopen_std=0:gapopen_sum=0.0:gtdb_class_counter=:gtdb_domain_counter=:gtdb_family_counter=:gtdb_genus_counter=:gtdb_order_counter=:gtdb_phylum_counter=:gtdb_species_counter=:heptad_counter=MCP-36H--2:lbd_counter=:length_avg=98.0:length_max=98.0:length_min=98.0:length_std=0:length_sum=98.0:mismatch_avg=2.0:mismatch_max=2.0:mismatch_min=2.0:mismatch_std=0:mismatch_sum=2.0:name=N1189374:qcovhsp_avg=95.1:qcovhsp_max=95.1:qcovhsp_min=95.1:qcovhsp_std=0:qcovhsp_sum=95.1:qend_avg=98.0:qend_max=98.0:qend_min=98.0:qend_std=0:qend_sum=98.0:qstart_avg=1.0:qstart_max=1.0:qstart_min=1.0:qstart_std=0:qstart_sum=1.0:ref_name_counter=RS_GCF_001424165.1_protein.faa_NZ_LMOJ01000012.1_179@PF00015_full_PFAM.305.490--1:scovhsp_avg=53.0:scovhsp_max=53.0:scovhsp_min=53.0:scovhsp_std=0:scovhsp_sum=53.0:send_avg=109.0:send_max=109.0:send_min=109.0:send_std=0:send_sum=109.0:sstart_avg=12.0:sstart_max=12.0:sstart_min=12.0:sstart_std=0:sstart_sum=12.0],(2f0060df-2d39-41a5-b760-1adf4be384f8_1@MCPsignal.184.337:0.122765[&&NHX:Sample=rhizpot1:Type=capture:besthit=79.2:bitscore=195.0:capture_class=c__Desulfuromonadia:capture_domain=d__Bacteria:capture_family=f__CAIOGM01:capture_genus=g__CAIOGM01:capture_order=o__Geobacterales:capture_phylum=p__Desulfobacterota:capture_species=s__CAIOGM01 sp903929485:evalue=7.74e-64:gapopen=1.0:heptad=MCP-36H:length=154.0:mismatch=31.0:qcovhsp=100.0:qend=153.0:qstart=1.0:ref_name=RS_GCF_014842025.1_protein.faa_NZ_JACYUY010000003.1_178@PF00015_full_PFAM.305.495:scovhsp=81.1:send=165.0:sstart=12.0],21fc168f-6aa4-435c-a918-9aa936576e0c_2@MCPsignal.100.186:0.0108862[&&NHX:Sample=rhizpot1:Type=capture:capture_class=c__Gammaproteobacteria:capture_domain=d__Bacteria:capture_family=f__Burkholderiaceae:capture_genus=g__Duganella:capture_order=o__Burkholderiales:capture_phylum=p__Proteobacteria:capture_species=s__Duganella sp000381565:heptad=MCP-36H])0:5e-09[&&NHX:Sample_counter=rhizpot1--2:Type_counter=capture--2:besthit_avg=79.2:besthit_max=79.2:besthit_min=79.2:besthit_std=0:besthit_sum=79.2:bitscore_avg=195.0:bitscore_max=195.0:bitscore_min=195.0:bitscore_std=0:bitscore_sum=195.0:capture_class_counter=c__Desulfuromonadia--1||c__Gammaproteobacteria--1:capture_domain_counter=d__Bacteria--2:capture_family_counter=f__Burkholderiaceae--1||f__CAIOGM01--1:capture_genus_counter=g__CAIOGM01--1||g__Duganella--1:capture_order_counter=o__Burkholderiales--1||o__Geobacterales--1:capture_phylum_counter=p__Desulfobacterota--1||p__Proteobacteria--1:capture_species_counter=s__CAIOGM01 sp903929485--1||s__Duganella sp000381565--1:evalue_avg=7.74e-64:evalue_max=7.74e-64:evalue_min=7.74e-64:evalue_std=0:evalue_sum=7.74e-64:gapopen_avg=1.0:gapopen_max=1.0:gapopen_min=1.0:gapopen_std=0:gapopen_sum=1.0:gtdb_class_counter=:gtdb_domain_counter=:gtdb_family_counter=:gtdb_genus_counter=:gtdb_order_counter=:gtdb_phylum_counter=:gtdb_species_counter=:heptad_counter=MCP-36H--2:lbd_counter=:length_avg=154.0:length_max=154.0:length_min=154.0:length_std=0:length_sum=154.0:mismatch_avg=31.0:mismatch_max=31.0:mismatch_min=31.0:mismatch_std=0:mismatch_sum=31.0:name=N1189377:qcovhsp_avg=100.0:qcovhsp_max=100.0:qcovhsp_min=100.0:qcovhsp_std=0:qcovhsp_sum=100.0:qend_avg=153.0:qend_max=153.0:qend_min=153.0:qend_std=0:qend_sum=153.0:qstart_avg=1.0:qstart_max=1.0:qstart_min=1.0:qstart_std=0:qstart_sum=1.0:ref_name_counter=RS_GCF_014842025.1_protein.faa_NZ_JACYUY010000003.1_178@PF00015_full_PFAM.305.495--1:scovhsp_avg=81.1:scovhsp_max=81.1:scovhsp_min=81.1:scovhsp_std=0:scovhsp_sum=81.1:send_avg=165.0:send_max=165.0:send_min=165.0:send_std=0:send_sum=165.0:sstart_avg=12.0:sstart_max=12.0:sstart_min=12.0:sstart_std=0:sstart_sum=12.0])0:5e-09[&&NHX:Sample_counter=rhizpot1--4:Type_counter=capture--4:besthit_avg=88.6:besthit_max=98.0:besthit_min=79.2:besthit_std=13.293607486307092:besthit_sum=177.2:bitscore_avg=179.5:bitscore_max=195.0:bitscore_min=164.0:bitscore_std=21.920310216782973:bitscore_sum=359.0:capture_class_counter=c__Desulfuromonadia--1||c__Gammaproteobacteria--2||c__Holophagae--1:capture_domain_counter=d__Bacteria--4:capture_family_counter=f__Burkholderiaceae--2||f__CAIOGM01--1||f__Holophagaceae--1:capture_genus_counter=g__Aquabacterium--1||g__CAIOGM01--1||g__Duganella--1||g__Geothrix--1:capture_order_counter=o__Burkholderiales--2||o__Geobacterales--1||o__Holophagales--1:capture_phylum_counter=p__Acidobacteriota--1||p__Desulfobacterota--1||p__Proteobacteria--2:capture_species_counter=s__Aquabacterium sp004322345--1||s__CAIOGM01 sp903929485--1||s__Duganella sp000381565--1||s__Geothrix sp903884655--1:evalue_avg=6.5000000000387e-53:evalue_max=1.3e-52:evalue_min=7.74e-64:evalue_std=9.192388155370388e-53:evalue_sum=1.30000000000774e-52:gapopen_avg=0.5:gapopen_max=1.0:gapopen_min=0.0:gapopen_std=0.7071067811865476:gapopen_sum=1.0:gtdb_class_counter=:gtdb_domain_counter=:gtdb_family_counter=:gtdb_genus_counter=:gtdb_order_counter=:gtdb_phylum_counter=:gtdb_species_counter=:heptad_counter=MCP-36H--4:lbd_counter=:length_avg=126.0:length_max=154.0:length_min=98.0:length_std=39.59797974644666:length_sum=252.0:mismatch_avg=16.5:mismatch_max=31.0:mismatch_min=2.0:mismatch_std=20.506096654409877:mismatch_sum=33.0:name=N1189378:qcovhsp_avg=97.55:qcovhsp_max=100.0:qcovhsp_min=95.1:qcovhsp_std=3.4648232278140867:qcovhsp_sum=195.1:qend_avg=125.5:qend_max=153.0:qend_min=98.0:qend_std=38.890872965260115:qend_sum=251.0:qstart_avg=1.0:qstart_max=1.0:qstart_min=1.0:qstart_std=0.0:qstart_sum=2.0:ref_name_counter=RS_GCF_001424165.1_protein.faa_NZ_LMOJ01000012.1_179@PF00015_full_PFAM.305.490--1||RS_GCF_014842025.1_protein.faa_NZ_JACYUY010000003.1_178@PF00015_full_PFAM.305.495--1:scovhsp_avg=67.05:scovhsp_max=81.1:scovhsp_min=53.0:scovhsp_std=19.86970055134198:scovhsp_sum=134.1:send_avg=137.0:send_max=165.0:send_min=109.0:send_std=39.59797974644666:send_sum=274.0:sstart_avg=12.0:sstart_max=12.0:sstart_min=12.0:sstart_std=0.0:sstart_sum=24.0],(4e1ae700-8319-41b5-9f51-bebbea09da00_5@MCPsignal.276.346:5e-09[&&NHX:Sample=rhizpot3:Type=capture:capture_class=c__Gammaproteobacteria:capture_domain=d__Bacteria:capture_family=f__Burkholderiaceae:capture_genus=g__Massilia:capture_order=o__Burkholderiales:capture_phylum=p__Proteobacteria:capture_species=s__Massilia sp001424165:heptad=MCP-36H],((bd2ee7ad-4eb5-47c9-8246-95691e026fa1_3@MCPsignal.154.327:0.136975[&&NHX:Sample=rhiztom3:Type=capture:besthit=81.0:bitscore=215.0:capture_class=c__Gammaproteobacteria:capture_domain=d__Bacteria:capture_family=f__Burkholderiaceae:capture_genus=g__Massilia:capture_order=o__Burkholderiales:capture_phylum=p__Proteobacteria:capture_species=s__Massilia sp900101265:evalue=1.3e-71:gapopen=2.0:heptad=MCP-36H:length=174.0:mismatch=31.0:qcovhsp=100.0:qend=173.0:qstart=1.0:ref_name=RS_GCF_900101265.1_protein.faa_NZ_FMZS01000005.1_73@PF00015_full_PFAM.307.493:scovhsp=93.0:send=181.0:sstart=9.0],04fbc9c8-a414-4d19-a059-fdf36ec1a7c2_3@MCPsignal.377.489:0.0554193[&&NHX:Sample=rhiztom2:Type=capture:capture_class=c__Gammaproteobacteria:capture_domain=d__Bacteria:capture_family=f__Burkholderiaceae:capture_genus=g__Massilia:capture_order=o__Burkholderiales:capture_phylum=p__Proteobacteria:capture_species=s__Massilia sp001426525:heptad=MCP-36H])0.925:0.103938[&&NHX:Sample_counter=rhiztom2--1||rhiztom3--1:Type_counter=capture--2:besthit_avg=81.0:besthit_max=81.0:besthit_min=81.0:besthit_std=0:besthit_sum=81.0:bitscore_avg=215.0:bitscore_max=215.0:bitscore_min=215.0:bitscore_std=0:bitscore_sum=215.0:capture_class_counter=c__Gammaproteobacteria--2:capture_domain_counter=d__Bacteria--2:capture_family_counter=f__Burkholderiaceae--2:capture_genus_counter=g__Massilia--2:capture_order_counter=o__Burkholderiales--2:capture_phylum_counter=p__Proteobacteria--2:capture_species_counter=s__Massilia sp001426525--1||s__Massilia sp900101265--1:evalue_avg=1.3e-71:evalue_max=1.3e-71:evalue_min=1.3e-71:evalue_std=0:evalue_sum=1.3e-71:gapopen_avg=2.0:gapopen_max=2.0:gapopen_min=2.0:gapopen_std=0:gapopen_sum=2.0:gtdb_class_counter=:gtdb_domain_counter=:gtdb_family_counter=:gtdb_genus_counter=:gtdb_order_counter=:gtdb_phylum_counter=:gtdb_species_counter=:heptad_counter=MCP-36H--2:lbd_counter=:length_avg=174.0:length_max=174.0:length_min=174.0:length_std=0:length_sum=174.0:mismatch_avg=31.0:mismatch_max=31.0:mismatch_min=31.0:mismatch_std=0:mismatch_sum=31.0:name=N1189382:qcovhsp_avg=100.0:qcovhsp_max=100.0:qcovhsp_min=100.0:qcovhsp_std=0:qcovhsp_sum=100.0:qend_avg=173.0:qend_max=173.0:qend_min=173.0:qend_std=0:qend_sum=173.0:qstart_avg=1.0:qstart_max=1.0:qstart_min=1.0:qstart_std=0:qstart_sum=1.0:ref_name_counter=RS_GCF_900101265.1_protein.faa_NZ_FMZS01000005.1_73@PF00015_full_PFAM.307.493--1:scovhsp_avg=93.0:scovhsp_max=93.0:scovhsp_min=93.0:scovhsp_std=0:scovhsp_sum=93.0:send_avg=181.0:send_max=181.0:send_min=181.0:send_std=0:send_sum=181.0:sstart_avg=9.0:sstart_max=9.0:sstart_min=9.0:sstart_std=0:sstart_sum=9.0],(25e1485e-6c4c-4de9-8da0-37f24d7467e0_4@MCPsignal.222.312:0[&&NHX:Sample=rhizpot1:Type=capture:capture_class=c__Gammaproteobacteria:capture_domain=d__Bacteria:capture_family=f__Burkholderiaceae:capture_genus=g__Aquabacterium:capture_order=o__Burkholderiales:capture_phylum=p__Proteobacteria:capture_species=s__Aquabacterium sp004322345:heptad=MCP-36H],c4ebc26f-9f26-4d88-b6df-b3b62dcbfeec_3@MCPsignal.185.275:0[&&NHX:Sample=rhizpot1:Type=capture:capture_class=c__Gammaproteobacteria:capture_domain=d__Bacteria:capture_family=f__Burkholderiaceae:capture_genus=g__Aquabacterium:capture_order=o__Burkholderiales:capture_phylum=p__Proteobacteria:capture_species=s__Aquabacterium sp004322345:heptad=MCP-36H]):5e-09[&&NHX:Sample_counter=rhizpot1--2:Type_counter=capture--2:capture_class_counter=c__Gammaproteobacteria--2:capture_domain_counter=d__Bacteria--2:capture_family_counter=f__Burkholderiaceae--2:capture_genus_counter=g__Aquabacterium--2:capture_order_counter=o__Burkholderiales--2:capture_phylum_counter=p__Proteobacteria--2:capture_species_counter=s__Aquabacterium sp004322345--2:gtdb_class_counter=:gtdb_domain_counter=:gtdb_family_counter=:gtdb_genus_counter=:gtdb_order_counter=:gtdb_phylum_counter=:gtdb_species_counter=:heptad_counter=MCP-36H--2:lbd_counter=:name=N1189385:ref_name_counter=])0.903:0.0493287[&&NHX:Sample_counter=rhizpot1--2||rhiztom2--1||rhiztom3--1:Type_counter=capture--4:besthit_avg=81.0:besthit_max=81.0:besthit_min=81.0:besthit_std=0:besthit_sum=81.0:bitscore_avg=215.0:bitscore_max=215.0:bitscore_min=215.0:bitscore_std=0:bitscore_sum=215.0:capture_class_counter=c__Gammaproteobacteria--4:capture_domain_counter=d__Bacteria--4:capture_family_counter=f__Burkholderiaceae--4:capture_genus_counter=g__Aquabacterium--2||g__Massilia--2:capture_order_counter=o__Burkholderiales--4:capture_phylum_counter=p__Proteobacteria--4:capture_species_counter=s__Aquabacterium sp004322345--2||s__Massilia sp001426525--1||s__Massilia sp900101265--1:evalue_avg=1.3e-71:evalue_max=1.3e-71:evalue_min=1.3e-71:evalue_std=0:evalue_sum=1.3e-71:gapopen_avg=2.0:gapopen_max=2.0:gapopen_min=2.0:gapopen_std=0:gapopen_sum=2.0:gtdb_class_counter=:gtdb_domain_counter=:gtdb_family_counter=:gtdb_genus_counter=:gtdb_order_counter=:gtdb_phylum_counter=:gtdb_species_counter=:heptad_counter=MCP-36H--4:lbd_counter=:length_avg=174.0:length_max=174.0:length_min=174.0:length_std=0:length_sum=174.0:mismatch_avg=31.0:mismatch_max=31.0:mismatch_min=31.0:mismatch_std=0:mismatch_sum=31.0:name=N1189386:qcovhsp_avg=100.0:qcovhsp_max=100.0:qcovhsp_min=100.0:qcovhsp_std=0:qcovhsp_sum=100.0:qend_avg=173.0:qend_max=173.0:qend_min=173.0:qend_std=0:qend_sum=173.0:qstart_avg=1.0:qstart_max=1.0:qstart_min=1.0:qstart_std=0:qstart_sum=1.0:ref_name_counter=RS_GCF_900101265.1_protein.faa_NZ_FMZS01000005.1_73@PF00015_full_PFAM.307.493--1:scovhsp_avg=93.0:scovhsp_max=93.0:scovhsp_min=93.0:scovhsp_std=0:scovhsp_sum=93.0:send_avg=181.0:send_max=181.0:send_min=181.0:send_std=0:send_sum=181.0:sstart_avg=9.0:sstart_max=9.0:sstart_min=9.0:sstart_std=0:sstart_sum=9.0])0:5e-09[&&NHX:Sample_counter=rhizpot1--2||rhizpot3--1||rhiztom2--1||rhiztom3--1:Type_counter=capture--5:besthit_avg=81.0:besthit_max=81.0:besthit_min=81.0:besthit_std=0:besthit_sum=81.0:bitscore_avg=215.0:bitscore_max=215.0:bitscore_min=215.0:bitscore_std=0:bitscore_sum=215.0:capture_class_counter=c__Gammaproteobacteria--5:capture_domain_counter=d__Bacteria--5:capture_family_counter=f__Burkholderiaceae--5:capture_genus_counter=g__Aquabacterium--2||g__Massilia--3:capture_order_counter=o__Burkholderiales--5:capture_phylum_counter=p__Proteobacteria--5:capture_species_counter=s__Aquabacterium sp004322345--2||s__Massilia sp001424165--1||s__Massilia sp001426525--1||s__Massilia sp900101265--1:evalue_avg=1.3e-71:evalue_max=1.3e-71:evalue_min=1.3e-71:evalue_std=0:evalue_sum=1.3e-71:gapopen_avg=2.0:gapopen_max=2.0:gapopen_min=2.0:gapopen_std=0:gapopen_sum=2.0:gtdb_class_counter=:gtdb_domain_counter=:gtdb_family_counter=:gtdb_genus_counter=:gtdb_order_counter=:gtdb_phylum_counter=:gtdb_species_counter=:heptad_counter=MCP-36H--5:lbd_counter=:length_avg=174.0:length_max=174.0:length_min=174.0:length_std=0:length_sum=174.0:mismatch_avg=31.0:mismatch_max=31.0:mismatch_min=31.0:mismatch_std=0:mismatch_sum=31.0:name=N1189387:qcovhsp_avg=100.0:qcovhsp_max=100.0:qcovhsp_min=100.0:qcovhsp_std=0:qcovhsp_sum=100.0:qend_avg=173.0:qend_max=173.0:qend_min=173.0:qend_std=0:qend_sum=173.0:qstart_avg=1.0:qstart_max=1.0:qstart_min=1.0:qstart_std=0:qstart_sum=1.0:ref_name_counter=RS_GCF_900101265.1_protein.faa_NZ_FMZS01000005.1_73@PF00015_full_PFAM.307.493--1:scovhsp_avg=93.0:scovhsp_max=93.0:scovhsp_min=93.0:scovhsp_std=0:scovhsp_sum=93.0:send_avg=181.0:send_max=181.0:send_min=181.0:send_std=0:send_sum=181.0:sstart_avg=9.0:sstart_max=9.0:sstart_min=9.0:sstart_std=0:sstart_sum=9.0])0.556:5e-09[&&NHX:Sample_counter=rhizpot1--6||rhizpot3--1||rhiztom2--1||rhiztom3--1:Type_counter=capture--9:besthit_avg=86.06666666666666:besthit_max=98.0:besthit_min=79.2:besthit_std=10.373684655576017:besthit_sum=258.2:bitscore_avg=191.33333333333334:bitscore_max=215.0:bitscore_min=164.0:bitscore_std=25.69695182961071:bitscore_sum=574.0:capture_class_counter=c__Desulfuromonadia--1||c__Gammaproteobacteria--7||c__Holophagae--1:capture_domain_counter=d__Bacteria--9:capture_family_counter=f__Burkholderiaceae--7||f__CAIOGM01--1||f__Holophagaceae--1:capture_genus_counter=g__Aquabacterium--3||g__CAIOGM01--1||g__Duganella--1||g__Geothrix--1||g__Massilia--3:capture_order_counter=o__Burkholderiales--7||o__Geobacterales--1||o__Holophagales--1:capture_phylum_counter=p__Acidobacteriota--1||p__Desulfobacterota--1||p__Proteobacteria--7:capture_species_counter=s__Aquabacterium sp004322345--3||s__CAIOGM01 sp903929485--1||s__Duganella sp000381565--1||s__Geothrix sp903884655--1||s__Massilia sp001424165--1||s__Massilia sp001426525--1||s__Massilia sp900101265--1:evalue_avg=4.333333333359133e-53:evalue_max=1.3e-52:evalue_min=1.3e-71:evalue_std=7.505553499442791e-53:evalue_sum=1.30000000000774e-52:gapopen_avg=1.0:gapopen_max=2.0:gapopen_min=0.0:gapopen_std=1.0:gapopen_sum=3.0:gtdb_class_counter=:gtdb_domain_counter=:gtdb_family_counter=:gtdb_genus_counter=:gtdb_order_counter=:gtdb_phylum_counter=:gtdb_species_counter=:heptad_counter=MCP-36H--9:lbd_counter=:length_avg=142.0:length_max=174.0:length_min=98.0:length_std=39.395431207184416:length_sum=426.0:mismatch_avg=21.333333333333332:mismatch_max=31.0:mismatch_min=2.0:mismatch_std=16.743157806499145:mismatch_sum=64.0:name=N1189388:qcovhsp_avg=98.36666666666667:qcovhsp_max=100.0:qcovhsp_min=95.1:qcovhsp_std=2.8290163190291695:qcovhsp_sum=295.1:qend_avg=141.33333333333334:qend_max=173.0:qend_min=98.0:qend_std=38.83726732577014:qend_sum=424.0:qstart_avg=1.0:qstart_max=1.0:qstart_min=1.0:qstart_std=0.0:qstart_sum=3.0:ref_name_counter=RS_GCF_001424165.1_protein.faa_NZ_LMOJ01000012.1_179@PF00015_full_PFAM.305.490--1||RS_GCF_014842025.1_protein.faa_NZ_JACYUY010000003.1_178@PF00015_full_PFAM.305.495--1||RS_GCF_900101265.1_protein.faa_NZ_FMZS01000005.1_73@PF00015_full_PFAM.307.493--1:scovhsp_avg=75.7:scovhsp_max=93.0:scovhsp_min=53.0:scovhsp_std=20.539474189959193:scovhsp_sum=227.1:send_avg=151.66666666666666:send_max=181.0:send_min=109.0:send_std=37.80652501002087:send_sum=455.0:sstart_avg=11.0:sstart_max=12.0:sstart_min=9.0:sstart_std=1.7320508075688772:sstart_sum=33.0],(8af2acde-8c9d-50fd-b829-620a245af545_2@MCPsignal.357.417:0.0265437[&&NHX:Sample=rhizpot2:Type=capture:capture_class=c__Gammaproteobacteria:capture_domain=d__Bacteria:capture_family=f__Enterobacteriaceae:capture_genus=g__Citrobacter_A:capture_order=o__Enterobacterales:capture_phylum=p__Proteobacteria:capture_species=s__Citrobacter_A telavivensis:heptad=MCP-36H],70f0d6e9-aaa5-4639-9187-2c76135d964b_6@MCPsignal.623.719:5e-09[&&NHX:Sample=rhizpot3:Type=capture:besthit=99.0:bitscore=164.0:capture_class=c__Gammaproteobacteria:capture_domain=d__Bacteria:capture_family=f__Burkholderiaceae:capture_genus=g__Massilia:capture_order=o__Burkholderiales:capture_phylum=p__Proteobacteria:capture_species=s__Massilia sp001424165:evalue=1.38e-52:gapopen=0.0:heptad=MCP-36H:length=96.0:mismatch=1.0:qcovhsp=100.0:qend=96.0:qstart=1.0:ref_name=RS_GCF_001424165.1_protein.faa_NZ_LMOJ01000012.1_179@PF00015_full_PFAM.305.490:scovhsp=51.9:send=107.0:sstart=12.0])0:5e-09[&&NHX:Sample_counter=rhizpot2--1||rhizpot3--1:Type_counter=capture--2:besthit_avg=99.0:besthit_max=99.0:besthit_min=99.0:besthit_std=0:besthit_sum=99.0:bitscore_avg=164.0:bitscore_max=164.0:bitscore_min=164.0:bitscore_std=0:bitscore_sum=164.0:capture_class_counter=c__Gammaproteobacteria--2:capture_domain_counter=d__Bacteria--2:capture_family_counter=f__Burkholderiaceae--1||f__Enterobacteriaceae--1:capture_genus_counter=g__Citrobacter_A--1||g__Massilia--1:capture_order_counter=o__Burkholderiales--1||o__Enterobacterales--1:capture_phylum_counter=p__Proteobacteria--2:capture_species_counter=s__Citrobacter_A telavivensis--1||s__Massilia sp001424165--1:evalue_avg=1.38e-52:evalue_max=1.38e-52:evalue_min=1.38e-52:evalue_std=0:evalue_sum=1.38e-52:gapopen_avg=0.0:gapopen_max=0.0:gapopen_min=0.0:gapopen_std=0:gapopen_sum=0.0:gtdb_class_counter=:gtdb_domain_counter=:gtdb_family_counter=:gtdb_genus_counter=:gtdb_order_counter=:gtdb_phylum_counter=:gtdb_species_counter=:heptad_counter=MCP-36H--2:lbd_counter=:length_avg=96.0:length_max=96.0:length_min=96.0:length_std=0:length_sum=96.0:mismatch_avg=1.0:mismatch_max=1.0:mismatch_min=1.0:mismatch_std=0:mismatch_sum=1.0:name=N1189391:qcovhsp_avg=100.0:qcovhsp_max=100.0:qcovhsp_min=100.0:qcovhsp_std=0:qcovhsp_sum=100.0:qend_avg=96.0:qend_max=96.0:qend_min=96.0:qend_std=0:qend_sum=96.0:qstart_avg=1.0:qstart_max=1.0:qstart_min=1.0:qstart_std=0:qstart_sum=1.0:ref_name_counter=RS_GCF_001424165.1_protein.faa_NZ_LMOJ01000012.1_179@PF00015_full_PFAM.305.490--1:scovhsp_avg=51.9:scovhsp_max=51.9:scovhsp_min=51.9:scovhsp_std=0:scovhsp_sum=51.9:send_avg=107.0:send_max=107.0:send_min=107.0:send_std=0:send_sum=107.0:sstart_avg=12.0:sstart_max=12.0:sstart_min=12.0:sstart_std=0:sstart_sum=12.0])0.457:5e-09[&&NHX:Sample_counter=rhizpot1--6||rhizpot2--1||rhizpot3--2||rhiztom2--1||rhiztom3--1:Type_counter=capture--11:besthit_avg=89.3:besthit_max=99.0:besthit_min=79.2:besthit_std=10.656453443805777:besthit_sum=357.2:bitscore_avg=184.5:bitscore_max=215.0:bitscore_min=164.0:bitscore_std=25.03996805109783:bitscore_sum=738.0:capture_class_counter=c__Desulfuromonadia--1||c__Gammaproteobacteria--9||c__Holophagae--1:capture_domain_counter=d__Bacteria--11:capture_family_counter=f__Burkholderiaceae--8||f__CAIOGM01--1||f__Enterobacteriaceae--1||f__Holophagaceae--1:capture_genus_counter=g__Aquabacterium--3||g__CAIOGM01--1||g__Citrobacter_A--1||g__Duganella--1||g__Geothrix--1||g__Massilia--4:capture_order_counter=o__Burkholderiales--8||o__Enterobacterales--1||o__Geobacterales--1||o__Holophagales--1:capture_phylum_counter=p__Acidobacteriota--1||p__Desulfobacterota--1||p__Proteobacteria--9:capture_species_counter=s__Aquabacterium sp004322345--3||s__CAIOGM01 sp903929485--1||s__Citrobacter_A telavivensis--1||s__Duganella sp000381565--1||s__Geothrix sp903884655--1||s__Massilia sp001424165--2||s__Massilia sp001426525--1||s__Massilia sp900101265--1:evalue_avg=6.7000000000193505e-53:evalue_max=1.38e-52:evalue_min=1.3e-71:evalue_std=7.743384273020052e-53:evalue_sum=2.6800000000077402e-52:gapopen_avg=0.75:gapopen_max=2.0:gapopen_min=0.0:gapopen_std=0.9574271077563381:gapopen_sum=3.0:gtdb_class_counter=:gtdb_domain_counter=:gtdb_family_counter=:gtdb_genus_counter=:gtdb_order_counter=:gtdb_phylum_counter=:gtdb_species_counter=:heptad_counter=MCP-36H--11:lbd_counter=:length_avg=130.5:length_max=174.0:length_min=96.0:length_std=39.54322529418493:length_sum=522.0:mismatch_avg=16.25:mismatch_max=31.0:mismatch_min=1.0:mismatch_std=17.03672503740082:mismatch_sum=65.0:name=N1189392:qcovhsp_avg=98.775:qcovhsp_max=100.0:qcovhsp_min=95.1:qcovhsp_std=2.4500000000000024:qcovhsp_sum=395.1:qend_avg=130.0:qend_max=173.0:qend_min=96.0:qend_std=38.97862662194928:qend_sum=520.0:qstart_avg=1.0:qstart_max=1.0:qstart_min=1.0:qstart_std=0.0:qstart_sum=4.0:ref_name_counter=RS_GCF_001424165.1_protein.faa_NZ_LMOJ01000012.1_179@PF00015_full_PFAM.305.490--2||RS_GCF_014842025.1_protein.faa_NZ_JACYUY010000003.1_178@PF00015_full_PFAM.305.495--1||RS_GCF_900101265.1_protein.faa_NZ_FMZS01000005.1_73@PF00015_full_PFAM.307.493--1:scovhsp_avg=69.75:scovhsp_max=93.0:scovhsp_min=51.9:scovhsp_std=20.563478953393723:scovhsp_sum=279.0:send_avg=140.5:send_max=181.0:send_min=107.0:send_std=38.10074364978546:send_sum=562.0:sstart_avg=11.25:sstart_max=12.0:sstart_min=9.0:sstart_std=1.5:sstart_sum=45.0])0.477:6e-09[&&NHX:Sample_counter=rhizpot1--7||rhizpot2--1||rhizpot3--2||rhiztom2--1||rhiztom3--1:Type_counter=capture--12:besthit_avg=89.3:besthit_max=99.0:besthit_min=79.2:besthit_std=10.656453443805777:besthit_sum=357.2:bitscore_avg=184.5:bitscore_max=215.0:bitscore_min=164.0:bitscore_std=25.03996805109783:bitscore_sum=738.0:capture_class_counter=c__Desulfuromonadia--1||c__Gammaproteobacteria--10||c__Holophagae--1:capture_domain_counter=d__Bacteria--12:capture_family_counter=f__Burkholderiaceae--8||f__CAIOGM01--1||f__Enterobacteriaceae--2||f__Holophagaceae--1:capture_genus_counter=g__Aquabacterium--3||g__CAIOGM01--1||g__Citrobacter_A--2||g__Duganella--1||g__Geothrix--1||g__Massilia--4:capture_order_counter=o__Burkholderiales--8||o__Enterobacterales--2||o__Geobacterales--1||o__Holophagales--1:capture_phylum_counter=p__Acidobacteriota--1||p__Desulfobacterota--1||p__Proteobacteria--10:capture_species_counter=s__Aquabacterium sp004322345--3||s__CAIOGM01 sp903929485--1||s__Citrobacter_A telavivensis--2||s__Duganella sp000381565--1||s__Geothrix sp903884655--1||s__Massilia sp001424165--2||s__Massilia sp001426525--1||s__Massilia sp900101265--1:evalue_avg=6.7000000000193505e-53:evalue_max=1.38e-52:evalue_min=1.3e-71:evalue_std=7.743384273020052e-53:evalue_sum=2.6800000000077402e-52:gapopen_avg=0.75:gapopen_max=2.0:gapopen_min=0.0:gapopen_std=0.9574271077563381:gapopen_sum=3.0:gtdb_class_counter=:gtdb_domain_counter=:gtdb_family_counter=:gtdb_genus_counter=:gtdb_order_counter=:gtdb_phylum_counter=:gtdb_species_counter=:heptad_counter=MCP-36H--12:lbd_counter=:length_avg=130.5:length_max=174.0:length_min=96.0:length_std=39.54322529418493:length_sum=522.0:mismatch_avg=16.25:mismatch_max=31.0:mismatch_min=1.0:mismatch_std=17.03672503740082:mismatch_sum=65.0:name=N1189393:qcovhsp_avg=98.775:qcovhsp_max=100.0:qcovhsp_min=95.1:qcovhsp_std=2.4500000000000024:qcovhsp_sum=395.1:qend_avg=130.0:qend_max=173.0:qend_min=96.0:qend_std=38.97862662194928:qend_sum=520.0:qstart_avg=1.0:qstart_max=1.0:qstart_min=1.0:qstart_std=0.0:qstart_sum=4.0:ref_name_counter=RS_GCF_001424165.1_protein.faa_NZ_LMOJ01000012.1_179@PF00015_full_PFAM.305.490--2||RS_GCF_014842025.1_protein.faa_NZ_JACYUY010000003.1_178@PF00015_full_PFAM.305.495--1||RS_GCF_900101265.1_protein.faa_NZ_FMZS01000005.1_73@PF00015_full_PFAM.307.493--1:scovhsp_avg=69.75:scovhsp_max=93.0:scovhsp_min=51.9:scovhsp_std=20.563478953393723:scovhsp_sum=279.0:send_avg=140.5:send_max=181.0:send_min=107.0:send_std=38.10074364978546:send_sum=562.0:sstart_avg=11.25:sstart_max=12.0:sstart_min=9.0:sstart_std=1.5:sstart_sum=45.0])0.037:5e-09[&&NHX:Sample_counter=rhizpot1--7||rhizpot2--2||rhizpot3--2||rhiztom2--1||rhiztom3--1:Type_counter=capture--13:besthit_avg=89.3:besthit_max=99.0:besthit_min=79.2:besthit_std=10.656453443805777:besthit_sum=357.2:bitscore_avg=184.5:bitscore_max=215.0:bitscore_min=164.0:bitscore_std=25.03996805109783:bitscore_sum=738.0:capture_class_counter=c__Desulfuromonadia--1||c__Gammaproteobacteria--11||c__Holophagae--1:capture_domain_counter=d__Bacteria--13:capture_family_counter=f__Burkholderiaceae--9||f__CAIOGM01--1||f__Enterobacteriaceae--2||f__Holophagaceae--1:capture_genus_counter=g__Aquabacterium--3||g__CAIOGM01--1||g__Citrobacter_A--2||g__Duganella--2||g__Geothrix--1||g__Massilia--4:capture_order_counter=o__Burkholderiales--9||o__Enterobacterales--2||o__Geobacterales--1||o__Holophagales--1:capture_phylum_counter=p__Acidobacteriota--1||p__Desulfobacterota--1||p__Proteobacteria--11:capture_species_counter=s__Aquabacterium sp004322345--3||s__CAIOGM01 sp903929485--1||s__Citrobacter_A telavivensis--2||s__Duganella sp000381565--2||s__Geothrix sp903884655--1||s__Massilia sp001424165--2||s__Massilia sp001426525--1||s__Massilia sp900101265--1:evalue_avg=6.7000000000193505e-53:evalue_max=1.38e-52:evalue_min=1.3e-71:evalue_std=7.743384273020052e-53:evalue_sum=2.6800000000077402e-52:gapopen_avg=0.75:gapopen_max=2.0:gapopen_min=0.0:gapopen_std=0.9574271077563381:gapopen_sum=3.0:gtdb_class_counter=:gtdb_domain_counter=:gtdb_family_counter=:gtdb_genus_counter=:gtdb_order_counter=:gtdb_phylum_counter=:gtdb_species_counter=:heptad_counter=MCP-36H--13:lbd_counter=:length_avg=130.5:length_max=174.0:length_min=96.0:length_std=39.54322529418493:length_sum=522.0:mismatch_avg=16.25:mismatch_max=31.0:mismatch_min=1.0:mismatch_std=17.03672503740082:mismatch_sum=65.0:name=N1189394:qcovhsp_avg=98.775:qcovhsp_max=100.0:qcovhsp_min=95.1:qcovhsp_std=2.4500000000000024:qcovhsp_sum=395.1:qend_avg=130.0:qend_max=173.0:qend_min=96.0:qend_std=38.97862662194928:qend_sum=520.0:qstart_avg=1.0:qstart_max=1.0:qstart_min=1.0:qstart_std=0.0:qstart_sum=4.0:ref_name_counter=RS_GCF_001424165.1_protein.faa_NZ_LMOJ01000012.1_179@PF00015_full_PFAM.305.490--2||RS_GCF_014842025.1_protein.faa_NZ_JACYUY010000003.1_178@PF00015_full_PFAM.305.495--1||RS_GCF_900101265.1_protein.faa_NZ_FMZS01000005.1_73@PF00015_full_PFAM.307.493--1:scovhsp_avg=69.75:scovhsp_max=93.0:scovhsp_min=51.9:scovhsp_std=20.563478953393723:scovhsp_sum=279.0:send_avg=140.5:send_max=181.0:send_min=107.0:send_std=38.10074364978546:send_sum=562.0:sstart_avg=11.25:sstart_max=12.0:sstart_min=9.0:sstart_std=1.5:sstart_sum=45.0])0.867:0.0527126[&&NHX:Sample_counter=rhizpot1--11||rhizpot2--3||rhizpot3--3||rhiztom2--1||rhiztom3--1:Type_counter=capture--19:besthit_avg=89.9:besthit_max=99.0:besthit_min=79.2:besthit_std=9.325770745627409:besthit_sum=449.5:bitscore_avg=165.4:bitscore_max=215.0:bitscore_min=89.0:bitscore_std=47.898851760767705:bitscore_sum=827.0:capture_class_counter=c__Desulfuromonadia--1||c__Gammaproteobacteria--16||c__Holophagae--2:capture_domain_counter=d__Bacteria--19:capture_family_counter=f__Burkholderiaceae--12||f__CAIOGM01--1||f__Enterobacteriaceae--3||f__Holophagaceae--2||f__Pseudomonadaceae--1:capture_genus_counter=g__Aquabacterium--3||g__CAIOGM01--1||g__Citrobacter_A--3||g__Duganella--4||g__Geothrix--2||g__Massilia--5||g__Pseudomonas_A--1:capture_order_counter=o__Burkholderiales--12||o__Enterobacterales--3||o__Geobacterales--1||o__Holophagales--2||o__Pseudomonadales--1:capture_phylum_counter=p__Acidobacteriota--2||p__Desulfobacterota--1||p__Proteobacteria--16:capture_species_counter=s__Aquabacterium sp004322345--3||s__CAIOGM01 sp903929485--1||s__Citrobacter_A telavivensis--3||s__Duganella sp000381565--3||s__Duganella sp003416985--1||s__Geothrix sp903884655--2||s__Massilia sp001424165--2||s__Massilia sp001426525--1||s__Massilia sp018119395--1||s__Massilia sp900101265--1||s__Pseudomonas_A sp003488145--1:evalue_avg=8.88e-26:evalue_max=4.44e-25:evalue_min=1.3e-71:evalue_std=1.9856283640198133e-25:evalue_sum=4.44e-25:gapopen_avg=0.6:gapopen_max=2.0:gapopen_min=0.0:gapopen_std=0.8944271909999159:gapopen_sum=3.0:gtdb_class_counter=:gtdb_domain_counter=:gtdb_family_counter=:gtdb_genus_counter=:gtdb_order_counter=:gtdb_phylum_counter=:gtdb_species_counter=:heptad_counter=MCP-36H--19:lbd_counter=:length_avg=114.8:length_max=174.0:length_min=52.0:length_std=49.042838417041075:length_sum=574.0:mismatch_avg=13.8:mismatch_max=31.0:mismatch_min=1.0:mismatch_std=15.738487856207787:mismatch_sum=69.0:name=N1189395:qcovhsp_avg=98.64000000000001:qcovhsp_max=100.0:qcovhsp_min=95.1:qcovhsp_std=2.143128554240275:qcovhsp_sum=493.20000000000005:qend_avg=114.4:qend_max=173.0:qend_min=52.0:qend_std=48.54173462083942:qend_sum=572.0:qstart_avg=1.0:qstart_max=1.0:qstart_min=1.0:qstart_std=0.0:qstart_sum=5.0:ref_name_counter=GB_GCA_002354135.1_protein.faa_DEKZ01000223.1_1@PF00015_full_PFAM.305.381--1||RS_GCF_001424165.1_protein.faa_NZ_LMOJ01000012.1_179@PF00015_full_PFAM.305.490--2||RS_GCF_014842025.1_protein.faa_NZ_JACYUY010000003.1_178@PF00015_full_PFAM.305.495--1||RS_GCF_900101265.1_protein.faa_NZ_FMZS01000005.1_73@PF00015_full_PFAM.307.493--1:scovhsp_avg=69.47999999999999:scovhsp_max=93.0:scovhsp_min=51.9:scovhsp_std=17.818726104859458:scovhsp_sum=347.4:send_avg=125.0:send_max=181.0:send_min=63.0:send_std=47.853944456021594:send_sum=625.0:sstart_avg=11.4:sstart_max=12.0:sstart_min=9.0:sstart_std=1.3416407864998738:sstart_sum=57.0])0.262:0.0101741[&&NHX:Sample_counter=rhizpot1--18||rhizpot2--3||rhizpot3--9||rhiztom1--2||rhiztom2--1||rhiztom3--4:Type_counter=capture--37:besthit_avg=92.32666666666667:besthit_max=100.0:besthit_min=79.2:besthit_std=7.260112815599911:besthit_sum=1384.9:bitscore_avg=125.47999999999999:bitscore_max=215.0:bitscore_min=80.1:bitscore_std=48.59725447859316:bitscore_sum=1882.1999999999998:capture_class_counter=c__Alphaproteobacteria--5||c__Bacilli--1||c__Desulfuromonadia--2||c__Gammaproteobacteria--27||c__Holophagae--2:capture_domain_counter=d__Bacteria--37:capture_family_counter=f__Burkholderiaceae--21||f__CAIOGM01--2||f__Enterobacteriaceae--4||f__Holophagaceae--2||f__Paenibacillaceae--1||f__Pleomorphomonadaceae--1||f__Pseudomonadaceae--1||f__Sphingomonadaceae--4||f__Thiotrichaceae--1:capture_genus_counter=g__Achromobacter--1||g__Aquabacterium--3||g__CAIOGM01--2||g__Caballeronia--1||g__Citrobacter_A--3||g__Cohnella--1||g__Duganella--5||g__Geothrix--2||g__Hartmannibacter--1||g__Izhakiella--1||g__Massilia--7||g__Novosphingobium--1||g__Pseudomonas_A--1||g__Ramlibacter--1||g__Sphingomonas--3||g__Tepidimonas--3||g__Thiothrix--1:capture_order_counter=o__Burkholderiales--21||o__Enterobacterales--4||o__Geobacterales--2||o__Holophagales--2||o__Paenibacillales--1||o__Pseudomonadales--1||o__Rhizobiales--1||o__Sphingomonadales--4||o__Thiotrichales--1:capture_phylum_counter=p__Acidobacteriota--2||p__Desulfobacterota--2||p__Firmicutes--1||p__Proteobacteria--32:capture_species_counter=s__Achromobacter sp001428845--1||s__Aquabacterium sp004322345--3||s__CAIOGM01 sp903929485--2||s__Caballeronia peredens--1||s__Citrobacter_A telavivensis--3||s__Cohnella xylanilytica--1||s__Duganella rivi--1||s__Duganella sp000381565--3||s__Duganella sp003416985--1||s__Geothrix sp903884655--2||s__Hartmannibacter diazotrophicus--1||s__Izhakiella sp002752165--1||s__Massilia sp001424165--3||s__Massilia sp001426525--2||s__Massilia sp018119395--1||s__Massilia sp900101265--1||s__Novosphingobium sp002336765--1||s__Pseudomonas_A sp003488145--1||s__Ramlibacter sp013697775--1||s__Sphingomonas yabuuchiae_A--3||s__Tepidimonas aquatica--1||s__Tepidimonas fonticaldi--2||s__Thiothrix moscowensis--1:evalue_avg=2.9163176600000004e-22:evalue_max=1.06e-21:evalue_min=1.3e-71:evalue_std=4.808192334733145e-22:evalue_sum=4.37447649e-21:gapopen_avg=0.3333333333333333:gapopen_max=2.0:gapopen_min=0.0:gapopen_std=0.6172133998483675:gapopen_sum=5.0:gtdb_class_counter=:gtdb_domain_counter=:gtdb_family_counter=:gtdb_genus_counter=:gtdb_order_counter=:gtdb_phylum_counter=:gtdb_species_counter=:heptad_counter=MCP-36H--36||MCP-40H--1:lbd_counter=:length_avg=82.0:length_max=174.0:length_min=46.0:length_std=42.39440663915128:length_sum=1230.0:mismatch_avg=7.866666666666666:mismatch_max=31.0:mismatch_min=0.0:mismatch_std=10.875047892614848:mismatch_sum=118.0:name=N1189396:qcovhsp_avg=99.09333333333332:qcovhsp_max=100.0:qcovhsp_min=95.0:qcovhsp_std=1.7633031773458865:qcovhsp_sum=1486.3999999999999:qend_avg=81.86666666666666:qend_max=173.0:qend_min=46.0:qend_std=42.11865325934523:qend_sum=1228.0:qstart_avg=1.0:qstart_max=1.0:qstart_min=1.0:qstart_std=0.0:qstart_sum=15.0:ref_name_counter=GB_GCA_002354135.1_protein.faa_DEKZ01000223.1_1@PF00015_full_PFAM.305.381--8||GB_GCA_016790705.1_protein.faa_JAEUOT010000022.1_28@PF00015_full_PFAM.536.741--1||RS_GCF_001424165.1_protein.faa_NZ_LMOJ01000012.1_179@PF00015_full_PFAM.305.490--3||RS_GCF_014207955.1_protein.faa_NZ_JACHLK010000002.1_597@PF00015_full_PFAM.314.498--1||RS_GCF_014842025.1_protein.faa_NZ_JACYUY010000003.1_178@PF00015_full_PFAM.305.495--1||RS_GCF_900101265.1_protein.faa_NZ_FMZS01000005.1_73@PF00015_full_PFAM.307.493--1:scovhsp_avg=63.76:scovhsp_max=93.0:scovhsp_min=51.6:scovhsp_std=11.632454599094723:scovhsp_sum=956.4:send_avg=99.33333333333333:send_max=181.0:send_min=57.0:send_std=49.387197107096874:send_sum=1490.0:sstart_avg=18.666666666666668:sstart_max=69.0:sstart_min=9.0:sstart_std=18.336796209755267:sstart_sum=280.0])0:1.3e-08[&&NHX:Sample_counter=rhizpot1--21||rhizpot2--3||rhizpot3--9||rhiztom1--2||rhiztom2--1||rhiztom3--4:Type_counter=capture--40:besthit_avg=92.32666666666667:besthit_max=100.0:besthit_min=79.2:besthit_std=7.260112815599911:besthit_sum=1384.9:bitscore_avg=125.47999999999999:bitscore_max=215.0:bitscore_min=80.1:bitscore_std=48.59725447859316:bitscore_sum=1882.1999999999998:capture_class_counter=c__Alphaproteobacteria--5||c__Bacilli--1||c__Desulfuromonadia--2||c__Gammaproteobacteria--30||c__Holophagae--2:capture_domain_counter=d__Bacteria--40:capture_family_counter=f__Burkholderiaceae--21||f__CAIOGM01--2||f__Enterobacteriaceae--7||f__Holophagaceae--2||f__Paenibacillaceae--1||f__Pleomorphomonadaceae--1||f__Pseudomonadaceae--1||f__Sphingomonadaceae--4||f__Thiotrichaceae--1:capture_genus_counter=g__Achromobacter--1||g__Aquabacterium--3||g__CAIOGM01--2||g__Caballeronia--1||g__Citrobacter_A--3||g__Cohnella--1||g__Duganella--5||g__Geothrix--2||g__Hartmannibacter--1||g__Izhakiella--1||g__Massilia--7||g__Novosphingobium--1||g__Pantoea--3||g__Pseudomonas_A--1||g__Ramlibacter--1||g__Sphingomonas--3||g__Tepidimonas--3||g__Thiothrix--1:capture_order_counter=o__Burkholderiales--21||o__Enterobacterales--7||o__Geobacterales--2||o__Holophagales--2||o__Paenibacillales--1||o__Pseudomonadales--1||o__Rhizobiales--1||o__Sphingomonadales--4||o__Thiotrichales--1:capture_phylum_counter=p__Acidobacteriota--2||p__Desulfobacterota--2||p__Firmicutes--1||p__Proteobacteria--35:capture_species_counter=s__Achromobacter sp001428845--1||s__Aquabacterium sp004322345--3||s__CAIOGM01 sp903929485--2||s__Caballeronia peredens--1||s__Citrobacter_A telavivensis--3||s__Cohnella xylanilytica--1||s__Duganella rivi--1||s__Duganella sp000381565--3||s__Duganella sp003416985--1||s__Geothrix sp903884655--2||s__Hartmannibacter diazotrophicus--1||s__Izhakiella sp002752165--1||s__Massilia sp001424165--3||s__Massilia sp001426525--2||s__Massilia sp018119395--1||s__Massilia sp900101265--1||s__Novosphingobium sp002336765--1||s__Pantoea sp002359495--3||s__Pseudomonas_A sp003488145--1||s__Ramlibacter sp013697775--1||s__Sphingomonas yabuuchiae_A--3||s__Tepidimonas aquatica--1||s__Tepidimonas fonticaldi--2||s__Thiothrix moscowensis--1:evalue_avg=2.9163176600000004e-22:evalue_max=1.06e-21:evalue_min=1.3e-71:evalue_std=4.808192334733145e-22:evalue_sum=4.37447649e-21:gapopen_avg=0.3333333333333333:gapopen_max=2.0:gapopen_min=0.0:gapopen_std=0.6172133998483675:gapopen_sum=5.0:gtdb_class_counter=:gtdb_domain_counter=:gtdb_family_counter=:gtdb_genus_counter=:gtdb_order_counter=:gtdb_phylum_counter=:gtdb_species_counter=:heptad_counter=MCP-36H--39||MCP-40H--1:lbd_counter=:length_avg=82.0:length_max=174.0:length_min=46.0:length_std=42.39440663915128:length_sum=1230.0:mismatch_avg=7.866666666666666:mismatch_max=31.0:mismatch_min=0.0:mismatch_std=10.875047892614848:mismatch_sum=118.0:name=N1189397:qcovhsp_avg=99.09333333333332:qcovhsp_max=100.0:qcovhsp_min=95.0:qcovhsp_std=1.7633031773458865:qcovhsp_sum=1486.3999999999999:qend_avg=81.86666666666666:qend_max=173.0:qend_min=46.0:qend_std=42.11865325934523:qend_sum=1228.0:qstart_avg=1.0:qstart_max=1.0:qstart_min=1.0:qstart_std=0.0:qstart_sum=15.0:ref_name_counter=GB_GCA_002354135.1_protein.faa_DEKZ01000223.1_1@PF00015_full_PFAM.305.381--8||GB_GCA_016790705.1_protein.faa_JAEUOT010000022.1_28@PF00015_full_PFAM.536.741--1||RS_GCF_001424165.1_protein.faa_NZ_LMOJ01000012.1_179@PF00015_full_PFAM.305.490--3||RS_GCF_014207955.1_protein.faa_NZ_JACHLK010000002.1_597@PF00015_full_PFAM.314.498--1||RS_GCF_014842025.1_protein.faa_NZ_JACYUY010000003.1_178@PF00015_full_PFAM.305.495--1||RS_GCF_900101265.1_protein.faa_NZ_FMZS01000005.1_73@PF00015_full_PFAM.307.493--1:scovhsp_avg=63.76:scovhsp_max=93.0:scovhsp_min=51.6:scovhsp_std=11.632454599094723:scovhsp_sum=956.4:send_avg=99.33333333333333:send_max=181.0:send_min=57.0:send_std=49.387197107096874:send_sum=1490.0:sstart_avg=18.666666666666668:sstart_max=69.0:sstart_min=9.0:sstart_std=18.336796209755267:sstart_sum=280.0],(((6677f571-afef-42e1-82d6-57ad678438f1_2@MCPsignal.463.536:0[&&NHX:Sample=rhizpot3:Type=capture:capture_class=c__Gammaproteobacteria:capture_domain=d__Bacteria:capture_family=f__Burkholderiaceae:capture_genus=g__Massilia:capture_order=o__Burkholderiales:capture_phylum=p__Proteobacteria:capture_species=s__Massilia sp001424165:heptad=MCP-36H],830298a2-d905-4d5f-a918-0f8ce1c44c56_4@MCPsignal.464.537:0[&&NHX:Sample=rhizpot3:Type=capture:capture_class=c__Gammaproteobacteria:capture_domain=d__Bacteria:capture_family=f__Burkholderiaceae:capture_genus=g__Massilia:capture_order=o__Burkholderiales:capture_phylum=p__Proteobacteria:capture_species=s__Massilia sp001424165:heptad=MCP-36H:lbd=UNKNOWN])0:0[&&NHX:Sample_counter=rhizpot3--2:Type_counter=capture--2:capture_class_counter=c__Gammaproteobacteria--2:capture_domain_counter=d__Bacteria--2:capture_family_counter=f__Burkholderiaceae--2:capture_genus_counter=g__Massilia--2:capture_order_counter=o__Burkholderiales--2:capture_phylum_counter=p__Proteobacteria--2:capture_species_counter=s__Massilia sp001424165--2:gtdb_class_counter=:gtdb_domain_counter=:gtdb_family_counter=:gtdb_genus_counter=:gtdb_order_counter=:gtdb_phylum_counter=:gtdb_species_counter=:heptad_counter=MCP-36H--2:lbd_counter=UNKNOWN--1:name=N1189400:ref_name_counter=],33bba926-1718-5e87-ab8d-c5cd4dca5ea1_4@MCPsignal.466.539:0[&&NHX:Sample=rhizpot3:Type=capture:capture_class=c__Gammaproteobacteria:capture_domain=d__Bacteria:capture_family=f__Burkholderiaceae:capture_genus=g__Massilia:capture_order=o__Burkholderiales:capture_phylum=p__Proteobacteria:capture_species=s__Massilia sp001424165:heptad=MCP-36H])0:0[&&NHX:Sample_counter=rhizpot3--3:Type_counter=capture--3:capture_class_counter=c__Gammaproteobacteria--3:capture_domain_counter=d__Bacteria--3:capture_family_counter=f__Burkholderiaceae--3:capture_genus_counter=g__Massilia--3:capture_order_counter=o__Burkholderiales--3:capture_phylum_counter=p__Proteobacteria--3:capture_species_counter=s__Massilia sp001424165--3:gtdb_class_counter=:gtdb_domain_counter=:gtdb_family_counter=:gtdb_genus_counter=:gtdb_order_counter=:gtdb_phylum_counter=:gtdb_species_counter=:heptad_counter=MCP-36H--3:lbd_counter=UNKNOWN--1:name=N1189402:ref_name_counter=],2cee899f-3281-47a9-90bc-8807b6058ada_1@MCPsignal.464.537:0[&&NHX:Sample=rhizpot3:Type=capture:capture_class=c__Gammaproteobacteria:capture_domain=d__Bacteria:capture_family=f__Burkholderiaceae:capture_genus=g__Massilia:capture_order=o__Burkholderiales:capture_phylum=p__Proteobacteria:capture_species=s__Massilia sp001424165:heptad=MCP-36H]):5e-09[&&NHX:Sample_counter=rhizpot3--4:Type_counter=capture--4:capture_class_counter=c__Gammaproteobacteria--4:capture_domain_counter=d__Bacteria--4:capture_family_counter=f__Burkholderiaceae--4:capture_genus_counter=g__Massilia--4:capture_order_counter=o__Burkholderiales--4:capture_phylum_counter=p__Proteobacteria--4:capture_species_counter=s__Massilia sp001424165--4:gtdb_class_counter=:gtdb_domain_counter=:gtdb_family_counter=:gtdb_genus_counter=:gtdb_order_counter=:gtdb_phylum_counter=:gtdb_species_counter=:heptad_counter=MCP-36H--4:lbd_counter=UNKNOWN--1:name=N1189404:ref_name_counter=])0.496:1.3e-08[&&NHX:Sample_counter=rhizpot1--21||rhizpot2--3||rhizpot3--13||rhiztom1--2||rhiztom2--1||rhiztom3--4:Type_counter=capture--44:besthit_avg=92.32666666666667:besthit_max=100.0:besthit_min=79.2:besthit_std=7.260112815599911:besthit_sum=1384.9:bitscore_avg=125.47999999999999:bitscore_max=215.0:bitscore_min=80.1:bitscore_std=48.59725447859316:bitscore_sum=1882.1999999999998:capture_class_counter=c__Alphaproteobacteria--5||c__Bacilli--1||c__Desulfuromonadia--2||c__Gammaproteobacteria--34||c__Holophagae--2:capture_domain_counter=d__Bacteria--44:capture_family_counter=f__Burkholderiaceae--25||f__CAIOGM01--2||f__Enterobacteriaceae--7||f__Holophagaceae--2||f__Paenibacillaceae--1||f__Pleomorphomonadaceae--1||f__Pseudomonadaceae--1||f__Sphingomonadaceae--4||f__Thiotrichaceae--1:capture_genus_counter=g__Achromobacter--1||g__Aquabacterium--3||g__CAIOGM01--2||g__Caballeronia--1||g__Citrobacter_A--3||g__Cohnella--1||g__Duganella--5||g__Geothrix--2||g__Hartmannibacter--1||g__Izhakiella--1||g__Massilia--11||g__Novosphingobium--1||g__Pantoea--3||g__Pseudomonas_A--1||g__Ramlibacter--1||g__Sphingomonas--3||g__Tepidimonas--3||g__Thiothrix--1:capture_order_counter=o__Burkholderiales--25||o__Enterobacterales--7||o__Geobacterales--2||o__Holophagales--2||o__Paenibacillales--1||o__Pseudomonadales--1||o__Rhizobiales--1||o__Sphingomonadales--4||o__Thiotrichales--1:capture_phylum_counter=p__Acidobacteriota--2||p__Desulfobacterota--2||p__Firmicutes--1||p__Proteobacteria--39:capture_species_counter=s__Achromobacter sp001428845--1||s__Aquabacterium sp004322345--3||s__CAIOGM01 sp903929485--2||s__Caballeronia peredens--1||s__Citrobacter_A telavivensis--3||s__Cohnella xylanilytica--1||s__Duganella rivi--1||s__Duganella sp000381565--3||s__Duganella sp003416985--1||s__Geothrix sp903884655--2||s__Hartmannibacter diazotrophicus--1||s__Izhakiella sp002752165--1||s__Massilia sp001424165--7||s__Massilia sp001426525--2||s__Massilia sp018119395--1||s__Massilia sp900101265--1||s__Novosphingobium sp002336765--1||s__Pantoea sp002359495--3||s__Pseudomonas_A sp003488145--1||s__Ramlibacter sp013697775--1||s__Sphingomonas yabuuchiae_A--3||s__Tepidimonas aquatica--1||s__Tepidimonas fonticaldi--2||s__Thiothrix moscowensis--1:evalue_avg=2.9163176600000004e-22:evalue_max=1.06e-21:evalue_min=1.3e-71:evalue_std=4.808192334733145e-22:evalue_sum=4.37447649e-21:gapopen_avg=0.3333333333333333:gapopen_max=2.0:gapopen_min=0.0:gapopen_std=0.6172133998483675:gapopen_sum=5.0:gtdb_class_counter=:gtdb_domain_counter=:gtdb_family_counter=:gtdb_genus_counter=:gtdb_order_counter=:gtdb_phylum_counter=:gtdb_species_counter=:heptad_counter=MCP-36H--43||MCP-40H--1:lbd_counter=UNKNOWN--1:length_avg=82.0:length_max=174.0:length_min=46.0:length_std=42.39440663915128:length_sum=1230.0:mismatch_avg=7.866666666666666:mismatch_max=31.0:mismatch_min=0.0:mismatch_std=10.875047892614848:mismatch_sum=118.0:name=N1189405:qcovhsp_avg=99.09333333333332:qcovhsp_max=100.0:qcovhsp_min=95.0:qcovhsp_std=1.7633031773458865:qcovhsp_sum=1486.3999999999999:qend_avg=81.86666666666666:qend_max=173.0:qend_min=46.0:qend_std=42.11865325934523:qend_sum=1228.0:qstart_avg=1.0:qstart_max=1.0:qstart_min=1.0:qstart_std=0.0:qstart_sum=15.0:ref_name_counter=GB_GCA_002354135.1_protein.faa_DEKZ01000223.1_1@PF00015_full_PFAM.305.381--8||GB_GCA_016790705.1_protein.faa_JAEUOT010000022.1_28@PF00015_full_PFAM.536.741--1||RS_GCF_001424165.1_protein.faa_NZ_LMOJ01000012.1_179@PF00015_full_PFAM.305.490--3||RS_GCF_014207955.1_protein.faa_NZ_JACHLK010000002.1_597@PF00015_full_PFAM.314.498--1||RS_GCF_014842025.1_protein.faa_NZ_JACYUY010000003.1_178@PF00015_full_PFAM.305.495--1||RS_GCF_900101265.1_protein.faa_NZ_FMZS01000005.1_73@PF00015_full_PFAM.307.493--1:scovhsp_avg=63.76:scovhsp_max=93.0:scovhsp_min=51.6:scovhsp_std=11.632454599094723:scovhsp_sum=956.4:send_avg=99.33333333333333:send_max=181.0:send_min=57.0:send_std=49.387197107096874:send_sum=1490.0:sstart_avg=18.666666666666668:sstart_max=69.0:sstart_min=9.0:sstart_std=18.336796209755267:sstart_sum=280.0])0.555:5e-09[&&NHX:Sample_counter=rhizpot1--22||rhizpot2--3||rhizpot3--13||rhiztom1--2||rhiztom2--1||rhiztom3--4:Type_counter=capture--45:besthit_avg=92.80625:besthit_max=100.0:besthit_min=79.2:besthit_std=7.271539841509957:besthit_sum=1484.9:bitscore_avg=130.2625:bitscore_max=215.0:bitscore_min=80.1:bitscore_std=50.697177764973596:bitscore_sum=2084.2:capture_class_counter=c__Alphaproteobacteria--5||c__Bacilli--1||c__Desulfuromonadia--3||c__Gammaproteobacteria--34||c__Holophagae--2:capture_domain_counter=d__Bacteria--45:capture_family_counter=f__Burkholderiaceae--25||f__CAIOGM01--3||f__Enterobacteriaceae--7||f__Holophagaceae--2||f__Paenibacillaceae--1||f__Pleomorphomonadaceae--1||f__Pseudomonadaceae--1||f__Sphingomonadaceae--4||f__Thiotrichaceae--1:capture_genus_counter=g__Achromobacter--1||g__Aquabacterium--3||g__CAIOGM01--3||g__Caballeronia--1||g__Citrobacter_A--3||g__Cohnella--1||g__Duganella--5||g__Geothrix--2||g__Hartmannibacter--1||g__Izhakiella--1||g__Massilia--11||g__Novosphingobium--1||g__Pantoea--3||g__Pseudomonas_A--1||g__Ramlibacter--1||g__Sphingomonas--3||g__Tepidimonas--3||g__Thiothrix--1:capture_order_counter=o__Burkholderiales--25||o__Enterobacterales--7||o__Geobacterales--3||o__Holophagales--2||o__Paenibacillales--1||o__Pseudomonadales--1||o__Rhizobiales--1||o__Sphingomonadales--4||o__Thiotrichales--1:capture_phylum_counter=p__Acidobacteriota--2||p__Desulfobacterota--3||p__Firmicutes--1||p__Proteobacteria--39:capture_species_counter=s__Achromobacter sp001428845--1||s__Aquabacterium sp004322345--3||s__CAIOGM01 sp903929485--3||s__Caballeronia peredens--1||s__Citrobacter_A telavivensis--3||s__Cohnella xylanilytica--1||s__Duganella rivi--1||s__Duganella sp000381565--3||s__Duganella sp003416985--1||s__Geothrix sp903884655--2||s__Hartmannibacter diazotrophicus--1||s__Izhakiella sp002752165--1||s__Massilia sp001424165--7||s__Massilia sp001426525--2||s__Massilia sp018119395--1||s__Massilia sp900101265--1||s__Novosphingobium sp002336765--1||s__Pantoea sp002359495--3||s__Pseudomonas_A sp003488145--1||s__Ramlibacter sp013697775--1||s__Sphingomonas yabuuchiae_A--3||s__Tepidimonas aquatica--1||s__Tepidimonas fonticaldi--2||s__Thiothrix moscowensis--1:evalue_avg=2.7340478062499997e-22:evalue_max=1.06e-21:evalue_min=1.3e-71:evalue_std=4.702023261601777e-22:evalue_sum=4.3744764899999996e-21:gapopen_avg=0.3125:gapopen_max=2.0:gapopen_min=0.0:gapopen_std=0.6020797289396148:gapopen_sum=5.0:gtdb_class_counter=:gtdb_domain_counter=:gtdb_family_counter=:gtdb_genus_counter=:gtdb_order_counter=:gtdb_phylum_counter=:gtdb_species_counter=:heptad_counter=MCP-36H--44||MCP-40H--1:lbd_counter=UNKNOWN--1:length_avg=84.1875:length_max=174.0:length_min=46.0:length_std=41.88113139191284:length_sum=1347.0:mismatch_avg=7.375:mismatch_max=31.0:mismatch_min=0.0:mismatch_std=10.688779163215974:mismatch_sum=118.0:name=N1189406:qcovhsp_avg=99.15:qcovhsp_max=100.0:qcovhsp_min=95.0:qcovhsp_std=1.7185265006200332:qcovhsp_sum=1586.4:qend_avg=84.0625:qend_max=173.0:qend_min=46.0:qend_std=41.62766507984804:qend_sum=1345.0:qstart_avg=1.0:qstart_max=1.0:qstart_min=1.0:qstart_std=0.0:qstart_sum=16.0:ref_name_counter=GB_GCA_002354135.1_protein.faa_DEKZ01000223.1_1@PF00015_full_PFAM.305.381--8||GB_GCA_016790705.1_protein.faa_JAEUOT010000022.1_28@PF00015_full_PFAM.536.741--1||RS_GCF_001424165.1_protein.faa_NZ_LMOJ01000012.1_179@PF00015_full_PFAM.305.490--4||RS_GCF_014207955.1_protein.faa_NZ_JACHLK010000002.1_597@PF00015_full_PFAM.314.498--1||RS_GCF_014842025.1_protein.faa_NZ_JACYUY010000003.1_178@PF00015_full_PFAM.305.495--1||RS_GCF_900101265.1_protein.faa_NZ_FMZS01000005.1_73@PF00015_full_PFAM.307.493--1:scovhsp_avg=63.724999999999994:scovhsp_max=93.0:scovhsp_min=51.6:scovhsp_std=11.238890811226286:scovhsp_sum=1019.5999999999999:send_avg=101.125:send_max=181.0:send_min=57.0:send_std=48.24779787720886:send_sum=1618.0:sstart_avg=18.25:sstart_max=69.0:sstart_min=9.0:sstart_std=17.793257149830662:sstart_sum=292.0],(((0967637b-fb2f-4efc-94b9-e227dd2211e5_5@MCPsignal.407.514:5e-09[&&NHX:Sample=rhizpot3:Type=capture:besthit=99.1:bitscore=182.0:capture_class=c__Gammaproteobacteria:capture_domain=d__Bacteria:capture_family=f__Burkholderiaceae:capture_genus=g__Massilia:capture_order=o__Burkholderiales:capture_phylum=p__Proteobacteria:capture_species=s__Massilia sp003520365:evalue=1.55e-59:gapopen=0.0:heptad=MCP-36H:length=107.0:mismatch=1.0:qcovhsp=100.0:qend=107.0:qstart=1.0:ref_name=RS_GCF_001424165.1_protein.faa_NZ_LMOJ01000012.1_179@PF00015_full_PFAM.305.490:scovhsp=57.8:send=118.0:sstart=12.0],((33470e3d-89ff-4872-a0d8-bcdd47e12e60_1@MCPsignal.114.244:5e-09[&&NHX:Sample=rhizpot1:Type=capture:besthit=92.2:bitscore=213.0:capture_class=c__Holophagae:capture_domain=d__Bacteria:capture_family=f__Holophagaceae:capture_genus=g__Geothrix:capture_order=o__Holophagales:capture_phylum=p__Acidobacteriota:capture_species=s__Geothrix sp903884655:evalue=2.21e-71:gapopen=0.0:heptad=MCP-36H:length=128.0:mismatch=10.0:qcovhsp=98.5:qend=129.0:qstart=2.0:ref_name=RS_GCF_014842025.1_protein.faa_NZ_JACYUY010000003.1_178@PF00015_full_PFAM.305.495:scovhsp=67.4:send=142.0:sstart=15.0],((6cb28be3-93d3-47a8-b6a1-e5bdaa5a0876_4@MCPsignal.220.330:0[&&NHX:Sample=rhizpot1:Type=capture:besthit=98.1:bitscore=182.0:capture_class=c__Holophagae:capture_domain=d__Bacteria:capture_family=f__Holophagaceae:capture_genus=g__Geothrix:capture_order=o__Holophagales:capture_phylum=p__Acidobacteriota:capture_species=s__Geothrix sp903884655:evalue=8.71e-60:gapopen=0.0:heptad=MCP-36H:length=108.0:mismatch=2.0:qcovhsp=98.2:qend=108.0:qstart=1.0:ref_name=RS_GCF_001424165.1_protein.faa_NZ_LMOJ01000012.1_179@PF00015_full_PFAM.305.490:scovhsp=58.4:send=119.0:sstart=12.0],b15cbde7-f908-411c-a4ca-61efdb83c81b_5@MCPsignal.217.327:0[&&NHX:Sample=rhizpot1:Type=capture:besthit=98.1:bitscore=182.0:capture_class=c__Holophagae:capture_domain=d__Bacteria:capture_family=f__Holophagaceae:capture_genus=g__Geothrix:capture_order=o__Holophagales:capture_phylum=p__Acidobacteriota:capture_species=s__Geothrix sp903884655:evalue=8.71e-60:gapopen=0.0:heptad=MCP-36H:length=108.0:mismatch=2.0:qcovhsp=98.2:qend=108.0:qstart=1.0:ref_name=RS_GCF_001424165.1_protein.faa_NZ_LMOJ01000012.1_179@PF00015_full_PFAM.305.490:scovhsp=58.4:send=119.0:sstart=12.0]):5e-09[&&NHX:Sample_counter=rhizpot1--2:Type_counter=capture--2:besthit_avg=98.1:besthit_max=98.1:besthit_min=98.1:besthit_std=0.0:besthit_sum=196.2:bitscore_avg=182.0:bitscore_max=182.0:bitscore_min=182.0:bitscore_std=0.0:bitscore_sum=364.0:capture_class_counter=c__Holophagae--2:capture_domain_counter=d__Bacteria--2:capture_family_counter=f__Holophagaceae--2:capture_genus_counter=g__Geothrix--2:capture_order_counter=o__Holophagales--2:capture_phylum_counter=p__Acidobacteriota--2:capture_species_counter=s__Geothrix sp903884655--2:evalue_avg=8.71e-60:evalue_max=8.71e-60:evalue_min=8.71e-60:evalue_std=0.0:evalue_sum=1.742e-59:gapopen_avg=0.0:gapopen_max=0.0:gapopen_min=0.0:gapopen_std=0.0:gapopen_sum=0.0:gtdb_class_counter=:gtdb_domain_counter=:gtdb_family_counter=:gtdb_genus_counter=:gtdb_order_counter=:gtdb_phylum_counter=:gtdb_species_counter=:heptad_counter=MCP-36H--2:lbd_counter=:length_avg=108.0:length_max=108.0:length_min=108.0:length_std=0.0:length_sum=216.0:mismatch_avg=2.0:mismatch_max=2.0:mismatch_min=2.0:mismatch_std=0.0:mismatch_sum=4.0:name=N1189411:qcovhsp_avg=98.2:qcovhsp_max=98.2:qcovhsp_min=98.2:qcovhsp_std=0.0:qcovhsp_sum=196.4:qend_avg=108.0:qend_max=108.0:qend_min=108.0:qend_std=0.0:qend_sum=216.0:qstart_avg=1.0:qstart_max=1.0:qstart_min=1.0:qstart_std=0.0:qstart_sum=2.0:ref_name_counter=RS_GCF_001424165.1_protein.faa_NZ_LMOJ01000012.1_179@PF00015_full_PFAM.305.490--2:scovhsp_avg=58.4:scovhsp_max=58.4:scovhsp_min=58.4:scovhsp_std=0.0:scovhsp_sum=116.8:send_avg=119.0:send_max=119.0:send_min=119.0:send_std=0.0:send_sum=238.0:sstart_avg=12.0:sstart_max=12.0:sstart_min=12.0:sstart_std=0.0:sstart_sum=24.0],(ea4e73b0-193b-4081-b865-9df9c501b70c_2@MCPsignal.42.152:0.0154397[&&NHX:Sample=rhizpot1:Type=capture:besthit=96.3:bitscore=179.0:capture_class=c__Holophagae:capture_domain=d__Bacteria:capture_family=f__Holophagaceae:capture_genus=g__Geothrix:capture_order=o__Holophagales:capture_phylum=p__Acidobacteriota:capture_species=s__Geothrix sp903884655:evalue=2.89e-58:gapopen=0.0:heptad=MCP-36H:length=108.0:mismatch=4.0:qcovhsp=98.2:qend=108.0:qstart=1.0:ref_name=RS_GCF_001424165.1_protein.faa_NZ_LMOJ01000012.1_179@PF00015_full_PFAM.305.490:scovhsp=58.4:send=119.0:sstart=12.0],de552a81-fb69-4d4d-9206-2a34d95c2f5a_4@MCPsignal.340.431:5e-09[&&NHX:Sample=rhizpot3:Type=capture:capture_class=c__Desulfuromonadia:capture_domain=d__Bacteria:capture_family=f__CAIOGM01:capture_genus=g__CAIOGM01:capture_order=o__Geobacterales:capture_phylum=p__Desulfobacterota:capture_species=s__CAIOGM01 sp903929485:heptad=MCP-36H])0:5e-09[&&NHX:Sample_counter=rhizpot1--1||rhizpot3--1:Type_counter=capture--2:besthit_avg=96.3:besthit_max=96.3:besthit_min=96.3:besthit_std=0:besthit_sum=96.3:bitscore_avg=179.0:bitscore_max=179.0:bitscore_min=179.0:bitscore_std=0:bitscore_sum=179.0:capture_class_counter=c__Desulfuromonadia--1||c__Holophagae--1:capture_domain_counter=d__Bacteria--2:capture_family_counter=f__CAIOGM01--1||f__Holophagaceae--1:capture_genus_counter=g__CAIOGM01--1||g__Geothrix--1:capture_order_counter=o__Geobacterales--1||o__Holophagales--1:capture_phylum_counter=p__Acidobacteriota--1||p__Desulfobacterota--1:capture_species_counter=s__CAIOGM01 sp903929485--1||s__Geothrix sp903884655--1:evalue_avg=2.89e-58:evalue_max=2.89e-58:evalue_min=2.89e-58:evalue_std=0:evalue_sum=2.89e-58:gapopen_avg=0.0:gapopen_max=0.0:gapopen_min=0.0:gapopen_std=0:gapopen_sum=0.0:gtdb_class_counter=:gtdb_domain_counter=:gtdb_family_counter=:gtdb_genus_counter=:gtdb_order_counter=:gtdb_phylum_counter=:gtdb_species_counter=:heptad_counter=MCP-36H--2:lbd_counter=:length_avg=108.0:length_max=108.0:length_min=108.0:length_std=0:length_sum=108.0:mismatch_avg=4.0:mismatch_max=4.0:mismatch_min=4.0:mismatch_std=0:mismatch_sum=4.0:name=N1189414:qcovhsp_avg=98.2:qcovhsp_max=98.2:qcovhsp_min=98.2:qcovhsp_std=0:qcovhsp_sum=98.2:qend_avg=108.0:qend_max=108.0:qend_min=108.0:qend_std=0:qend_sum=108.0:qstart_avg=1.0:qstart_max=1.0:qstart_min=1.0:qstart_std=0:qstart_sum=1.0:ref_name_counter=RS_GCF_001424165.1_protein.faa_NZ_LMOJ01000012.1_179@PF00015_full_PFAM.305.490--1:scovhsp_avg=58.4:scovhsp_max=58.4:scovhsp_min=58.4:scovhsp_std=0:scovhsp_sum=58.4:send_avg=119.0:send_max=119.0:send_min=119.0:send_std=0:send_sum=119.0:sstart_avg=12.0:sstart_max=12.0:sstart_min=12.0:sstart_std=0:sstart_sum=12.0])0.908:0.0155969[&&NHX:Sample_counter=rhizpot1--3||rhizpot3--1:Type_counter=capture--4:besthit_avg=97.5:besthit_max=98.1:besthit_min=96.3:besthit_std=1.0392304845413247:besthit_sum=292.5:bitscore_avg=181.0:bitscore_max=182.0:bitscore_min=179.0:bitscore_std=1.7320508075688772:bitscore_sum=543.0:capture_class_counter=c__Desulfuromonadia--1||c__Holophagae--3:capture_domain_counter=d__Bacteria--4:capture_family_counter=f__CAIOGM01--1||f__Holophagaceae--3:capture_genus_counter=g__CAIOGM01--1||g__Geothrix--3:capture_order_counter=o__Geobacterales--1||o__Holophagales--3:capture_phylum_counter=p__Acidobacteriota--3||p__Desulfobacterota--1:capture_species_counter=s__CAIOGM01 sp903929485--1||s__Geothrix sp903884655--3:evalue_avg=1.0214e-58:evalue_max=2.89e-58:evalue_min=8.71e-60:evalue_std=1.618255069511602e-58:evalue_sum=3.0642000000000002e-58:gapopen_avg=0.0:gapopen_max=0.0:gapopen_min=0.0:gapopen_std=0.0:gapopen_sum=0.0:gtdb_class_counter=:gtdb_domain_counter=:gtdb_family_counter=:gtdb_genus_counter=:gtdb_order_counter=:gtdb_phylum_counter=:gtdb_species_counter=:heptad_counter=MCP-36H--4:lbd_counter=:length_avg=108.0:length_max=108.0:length_min=108.0:length_std=0.0:length_sum=324.0:mismatch_avg=2.6666666666666665:mismatch_max=4.0:mismatch_min=2.0:mismatch_std=1.1547005383792515:mismatch_sum=8.0:name=N1189415:qcovhsp_avg=98.2:qcovhsp_max=98.2:qcovhsp_min=98.2:qcovhsp_std=0.0:qcovhsp_sum=294.6:qend_avg=108.0:qend_max=108.0:qend_min=108.0:qend_std=0.0:qend_sum=324.0:qstart_avg=1.0:qstart_max=1.0:qstart_min=1.0:qstart_std=0.0:qstart_sum=3.0:ref_name_counter=RS_GCF_001424165.1_protein.faa_NZ_LMOJ01000012.1_179@PF00015_full_PFAM.305.490--3:scovhsp_avg=58.4:scovhsp_max=58.4:scovhsp_min=58.4:scovhsp_std=0.0:scovhsp_sum=175.2:send_avg=119.0:send_max=119.0:send_min=119.0:send_std=0.0:send_sum=357.0:sstart_avg=12.0:sstart_max=12.0:sstart_min=12.0:sstart_std=0.0:sstart_sum=36.0])0:5e-09[&&NHX:Sample_counter=rhizpot1--4||rhizpot3--1:Type_counter=capture--5:besthit_avg=96.17500000000001:besthit_max=98.1:besthit_min=92.2:besthit_std=2.782534815595301:besthit_sum=384.70000000000005:bitscore_avg=189.0:bitscore_max=213.0:bitscore_min=179.0:bitscore_std=16.06237840420901:bitscore_sum=756.0:capture_class_counter=c__Desulfuromonadia--1||c__Holophagae--4:capture_domain_counter=d__Bacteria--5:capture_family_counter=f__CAIOGM01--1||f__Holophagaceae--4:capture_genus_counter=g__CAIOGM01--1||g__Geothrix--4:capture_order_counter=o__Geobacterales--1||o__Holophagales--4:capture_phylum_counter=p__Acidobacteriota--4||p__Desulfobacterota--1:capture_species_counter=s__CAIOGM01 sp903929485--1||s__Geothrix sp903884655--4:evalue_avg=7.660500000000552e-59:evalue_max=2.89e-58:evalue_min=2.21e-71:evalue_std=1.4165618482790955e-58:evalue_sum=3.064200000000221e-58:gapopen_avg=0.0:gapopen_max=0.0:gapopen_min=0.0:gapopen_std=0.0:gapopen_sum=0.0:gtdb_class_counter=:gtdb_domain_counter=:gtdb_family_counter=:gtdb_genus_counter=:gtdb_order_counter=:gtdb_phylum_counter=:gtdb_species_counter=:heptad_counter=MCP-36H--5:lbd_counter=:length_avg=113.0:length_max=128.0:length_min=108.0:length_std=10.0:length_sum=452.0:mismatch_avg=4.5:mismatch_max=10.0:mismatch_min=2.0:mismatch_std=3.7859388972001824:mismatch_sum=18.0:name=N1189416:qcovhsp_avg=98.27499999999999:qcovhsp_max=98.5:qcovhsp_min=98.2:qcovhsp_std=0.14999999999999858:qcovhsp_sum=393.09999999999997:qend_avg=113.25:qend_max=129.0:qend_min=108.0:qend_std=10.5:qend_sum=453.0:qstart_avg=1.25:qstart_max=2.0:qstart_min=1.0:qstart_std=0.5:qstart_sum=5.0:ref_name_counter=RS_GCF_001424165.1_protein.faa_NZ_LMOJ01000012.1_179@PF00015_full_PFAM.305.490--3||RS_GCF_014842025.1_protein.faa_NZ_JACYUY010000003.1_178@PF00015_full_PFAM.305.495--1:scovhsp_avg=60.650000000000006:scovhsp_max=67.4:scovhsp_min=58.4:scovhsp_std=4.5000000000000036:scovhsp_sum=242.60000000000002:send_avg=124.75:send_max=142.0:send_min=119.0:send_std=11.5:send_sum=499.0:sstart_avg=12.75:sstart_max=15.0:sstart_min=12.0:sstart_std=1.5:sstart_sum=51.0],((86918726-9a9a-4bf0-9781-ca37a3d1180a_4@MCPsignal.723.841:5e-09[&&NHX:Sample=rhizpot3:Type=capture:besthit=98.3:bitscore=202.0:capture_class=c__Gammaproteobacteria:capture_domain=d__Bacteria:capture_family=f__Burkholderiaceae:capture_genus=g__Massilia:capture_order=o__Burkholderiales:capture_phylum=p__Proteobacteria:capture_species=s__Massilia sp003520365:evalue=2.99e-67:gapopen=0.0:heptad=MCP-36H:length=118.0:mismatch=2.0:qcovhsp=100.0:qend=118.0:qstart=1.0:ref_name=RS_GCF_001424165.1_protein.faa_NZ_LMOJ01000012.1_179@PF00015_full_PFAM.305.490:scovhsp=63.8:send=129.0:sstart=12.0],(30226e16-7cca-4773-88e2-6faa543e336a_6@MCPsignal.226.319:6e-09[&&NHX:Sample=rhizpot3:Type=capture:besthit=96.8:bitscore=157.0:capture_class=c__Desulfuromonadia:capture_domain=d__Bacteria:capture_family=f__CAIOGM01:capture_genus=g__CAIOGM01:capture_order=o__Geobacterales:capture_phylum=p__Desulfobacterota:capture_species=s__CAIOGM01 sp903929485:evalue=6.63e-50:gapopen=0.0:heptad=MCP-36H:length=93.0:mismatch=3.0:qcovhsp=100.0:qend=93.0:qstart=1.0:ref_name=RS_GCF_001424165.1_protein.faa_NZ_LMOJ01000012.1_179@PF00015_full_PFAM.305.490:scovhsp=50.3:send=104.0:sstart=12.0],4ef1ff79-301c-42e4-9f4a-2fa8716aa861_3@MCPsignal.184.307:0.0464678[&&NHX:Sample=rhizpot1:Type=capture:besthit=91.6:bitscore=193.0:capture_class=c__Spirochaetia:capture_domain=d__Bacteria:capture_family=f__UBA12059:capture_genus=g__UBA5200:capture_order=o__Treponematales:capture_phylum=p__Spirochaetota:capture_species=s__UBA5200 sp002412825:evalue=1.35e-63:gapopen=1.0:heptad=MCP-36H:length=119.0:mismatch=9.0:qcovhsp=95.9:qend=118.0:qstart=1.0:ref_name=RS_GCF_014842025.1_protein.faa_NZ_JACYUY010000003.1_178@PF00015_full_PFAM.305.495:scovhsp=62.6:send=144.0:sstart=26.0])0.856:0.0272497[&&NHX:Sample_counter=rhizpot1--1||rhizpot3--1:Type_counter=capture--2:besthit_avg=94.19999999999999:besthit_max=96.8:besthit_min=91.6:besthit_std=3.676955262170049:besthit_sum=188.39999999999998:bitscore_avg=175.0:bitscore_max=193.0:bitscore_min=157.0:bitscore_std=25.45584412271571:bitscore_sum=350.0:capture_class_counter=c__Desulfuromonadia--1||c__Spirochaetia--1:capture_domain_counter=d__Bacteria--2:capture_family_counter=f__CAIOGM01--1||f__UBA12059--1:capture_genus_counter=g__CAIOGM01--1||g__UBA5200--1:capture_order_counter=o__Geobacterales--1||o__Treponematales--1:capture_phylum_counter=p__Desulfobacterota--1||p__Spirochaetota--1:capture_species_counter=s__CAIOGM01 sp903929485--1||s__UBA5200 sp002412825--1:evalue_avg=3.315000000000067e-50:evalue_max=6.63e-50:evalue_min=1.35e-63:evalue_std=4.688117959266714e-50:evalue_sum=6.630000000000134e-50:gapopen_avg=0.5:gapopen_max=1.0:gapopen_min=0.0:gapopen_std=0.7071067811865476:gapopen_sum=1.0:gtdb_class_counter=:gtdb_domain_counter=:gtdb_family_counter=:gtdb_genus_counter=:gtdb_order_counter=:gtdb_phylum_counter=:gtdb_species_counter=:heptad_counter=MCP-36H--2:lbd_counter=:length_avg=106.0:length_max=119.0:length_min=93.0:length_std=18.384776310850235:length_sum=212.0:mismatch_avg=6.0:mismatch_max=9.0:mismatch_min=3.0:mismatch_std=4.242640687119285:mismatch_sum=12.0:name=N1189420:qcovhsp_avg=97.95:qcovhsp_max=100.0:qcovhsp_min=95.9:qcovhsp_std=2.899137802864841:qcovhsp_sum=195.9:qend_avg=105.5:qend_max=118.0:qend_min=93.0:qend_std=17.67766952966369:qend_sum=211.0:qstart_avg=1.0:qstart_max=1.0:qstart_min=1.0:qstart_std=0.0:qstart_sum=2.0:ref_name_counter=RS_GCF_001424165.1_protein.faa_NZ_LMOJ01000012.1_179@PF00015_full_PFAM.305.490--1||RS_GCF_014842025.1_protein.faa_NZ_JACYUY010000003.1_178@PF00015_full_PFAM.305.495--1:scovhsp_avg=56.45:scovhsp_max=62.6:scovhsp_min=50.3:scovhsp_std=8.697413408594537:scovhsp_sum=112.9:send_avg=124.0:send_max=144.0:send_min=104.0:send_std=28.284271247461902:send_sum=248.0:sstart_avg=19.0:sstart_max=26.0:sstart_min=12.0:sstart_std=9.899494936611665:sstart_sum=38.0])0:5e-09[&&NHX:Sample_counter=rhizpot1--1||rhizpot3--2:Type_counter=capture--3:besthit_avg=95.56666666666666:besthit_max=98.3:besthit_min=91.6:besthit_std=3.51615320106126:besthit_sum=286.7:bitscore_avg=184.0:bitscore_max=202.0:bitscore_min=157.0:bitscore_std=23.811761799581316:bitscore_sum=552.0:capture_class_counter=c__Desulfuromonadia--1||c__Gammaproteobacteria--1||c__Spirochaetia--1:capture_domain_counter=d__Bacteria--3:capture_family_counter=f__Burkholderiaceae--1||f__CAIOGM01--1||f__UBA12059--1:capture_genus_counter=g__CAIOGM01--1||g__Massilia--1||g__UBA5200--1:capture_order_counter=o__Burkholderiales--1||o__Geobacterales--1||o__Treponematales--1:capture_phylum_counter=p__Desulfobacterota--1||p__Proteobacteria--1||p__Spirochaetota--1:capture_species_counter=s__CAIOGM01 sp903929485--1||s__Massilia sp003520365--1||s__UBA5200 sp002412825--1:evalue_avg=2.210000000000045e-50:evalue_max=6.63e-50:evalue_min=2.99e-67:evalue_std=3.8278322847271793e-50:evalue_sum=6.630000000000134e-50:gapopen_avg=0.3333333333333333:gapopen_max=1.0:gapopen_min=0.0:gapopen_std=0.5773502691896258:gapopen_sum=1.0:gtdb_class_counter=:gtdb_domain_counter=:gtdb_family_counter=:gtdb_genus_counter=:gtdb_order_counter=:gtdb_phylum_counter=:gtdb_species_counter=:heptad_counter=MCP-36H--3:lbd_counter=:length_avg=110.0:length_max=119.0:length_min=93.0:length_std=14.730919862656235:length_sum=330.0:mismatch_avg=4.666666666666667:mismatch_max=9.0:mismatch_min=2.0:mismatch_std=3.7859388972001824:mismatch_sum=14.0:name=N1189421:qcovhsp_avg=98.63333333333333:qcovhsp_max=100.0:qcovhsp_min=95.9:qcovhsp_std=2.367136103677462:qcovhsp_sum=295.9:qend_avg=109.66666666666667:qend_max=118.0:qend_min=93.0:qend_std=14.433756729740644:qend_sum=329.0:qstart_avg=1.0:qstart_max=1.0:qstart_min=1.0:qstart_std=0.0:qstart_sum=3.0:ref_name_counter=RS_GCF_001424165.1_protein.faa_NZ_LMOJ01000012.1_179@PF00015_full_PFAM.305.490--2||RS_GCF_014842025.1_protein.faa_NZ_JACYUY010000003.1_178@PF00015_full_PFAM.305.495--1:scovhsp_avg=58.9:scovhsp_max=63.8:scovhsp_min=50.3:scovhsp_std=7.471947537289058:scovhsp_sum=176.7:send_avg=125.66666666666667:send_max=144.0:send_min=104.0:send_std=20.207259421636902:send_sum=377.0:sstart_avg=16.666666666666668:sstart_max=26.0:sstart_min=12.0:sstart_std=8.082903768654761:sstart_sum=50.0],(83ff82ca-435d-4469-ade3-d4f991f2ff4c_5@MCPsignal.180.242:5e-09[&&NHX:Sample=rhizpot1:Type=capture:capture_class=c__Gammaproteobacteria:capture_domain=d__Bacteria:capture_family=f__Xanthomonadaceae:capture_genus=g__Stenotrophomonas:capture_order=o__Xanthomonadales:capture_phylum=p__Proteobacteria:capture_species=s__Stenotrophomonas pavanii:heptad=MCP-36H],7a3f93ce-1a94-4c51-8415-2860c8375f2a_3@MCPsignal.1326.1397:5e-09[&&NHX:Sample=rhizpot1:Type=capture:capture_class=c__Clostridia:capture_domain=d__Bacteria:capture_family=f__Lachnospiraceae:capture_genus=g__UBA3282:capture_order=o__Lachnospirales:capture_phylum=p__Firmicutes_A:capture_species=s__UBA3282 sp910575775:heptad=MCP-36H])0.667:5e-09[&&NHX:Sample_counter=rhizpot1--2:Type_counter=capture--2:capture_class_counter=c__Clostridia--1||c__Gammaproteobacteria--1:capture_domain_counter=d__Bacteria--2:capture_family_counter=f__Lachnospiraceae--1||f__Xanthomonadaceae--1:capture_genus_counter=g__Stenotrophomonas--1||g__UBA3282--1:capture_order_counter=o__Lachnospirales--1||o__Xanthomonadales--1:capture_phylum_counter=p__Firmicutes_A--1||p__Proteobacteria--1:capture_species_counter=s__Stenotrophomonas pavanii--1||s__UBA3282 sp910575775--1:gtdb_class_counter=:gtdb_domain_counter=:gtdb_family_counter=:gtdb_genus_counter=:gtdb_order_counter=:gtdb_phylum_counter=:gtdb_species_counter=:heptad_counter=MCP-36H--2:lbd_counter=:name=N1189424:ref_name_counter=])0.787:5e-09[&&NHX:Sample_counter=rhizpot1--3||rhizpot3--2:Type_counter=capture--5:besthit_avg=95.56666666666666:besthit_max=98.3:besthit_min=91.6:besthit_std=3.51615320106126:besthit_sum=286.7:bitscore_avg=184.0:bitscore_max=202.0:bitscore_min=157.0:bitscore_std=23.811761799581316:bitscore_sum=552.0:capture_class_counter=c__Clostridia--1||c__Desulfuromonadia--1||c__Gammaproteobacteria--2||c__Spirochaetia--1:capture_domain_counter=d__Bacteria--5:capture_family_counter=f__Burkholderiaceae--1||f__CAIOGM01--1||f__Lachnospiraceae--1||f__UBA12059--1||f__Xanthomonadaceae--1:capture_genus_counter=g__CAIOGM01--1||g__Massilia--1||g__Stenotrophomonas--1||g__UBA3282--1||g__UBA5200--1:capture_order_counter=o__Burkholderiales--1||o__Geobacterales--1||o__Lachnospirales--1||o__Treponematales--1||o__Xanthomonadales--1:capture_phylum_counter=p__Desulfobacterota--1||p__Firmicutes_A--1||p__Proteobacteria--2||p__Spirochaetota--1:capture_species_counter=s__CAIOGM01 sp903929485--1||s__Massilia sp003520365--1||s__Stenotrophomonas pavanii--1||s__UBA3282 sp910575775--1||s__UBA5200 sp002412825--1:evalue_avg=2.210000000000045e-50:evalue_max=6.63e-50:evalue_min=2.99e-67:evalue_std=3.8278322847271793e-50:evalue_sum=6.630000000000134e-50:gapopen_avg=0.3333333333333333:gapopen_max=1.0:gapopen_min=0.0:gapopen_std=0.5773502691896258:gapopen_sum=1.0:gtdb_class_counter=:gtdb_domain_counter=:gtdb_family_counter=:gtdb_genus_counter=:gtdb_order_counter=:gtdb_phylum_counter=:gtdb_species_counter=:heptad_counter=MCP-36H--5:lbd_counter=:length_avg=110.0:length_max=119.0:length_min=93.0:length_std=14.730919862656235:length_sum=330.0:mismatch_avg=4.666666666666667:mismatch_max=9.0:mismatch_min=2.0:mismatch_std=3.7859388972001824:mismatch_sum=14.0:name=N1189425:qcovhsp_avg=98.63333333333333:qcovhsp_max=100.0:qcovhsp_min=95.9:qcovhsp_std=2.367136103677462:qcovhsp_sum=295.9:qend_avg=109.66666666666667:qend_max=118.0:qend_min=93.0:qend_std=14.433756729740644:qend_sum=329.0:qstart_avg=1.0:qstart_max=1.0:qstart_min=1.0:qstart_std=0.0:qstart_sum=3.0:ref_name_counter=RS_GCF_001424165.1_protein.faa_NZ_LMOJ01000012.1_179@PF00015_full_PFAM.305.490--2||RS_GCF_014842025.1_protein.faa_NZ_JACYUY010000003.1_178@PF00015_full_PFAM.305.495--1:scovhsp_avg=58.9:scovhsp_max=63.8:scovhsp_min=50.3:scovhsp_std=7.471947537289058:scovhsp_sum=176.7:send_avg=125.66666666666667:send_max=144.0:send_min=104.0:send_std=20.207259421636902:send_sum=377.0:sstart_avg=16.666666666666668:sstart_max=26.0:sstart_min=12.0:sstart_std=8.082903768654761:sstart_sum=50.0])0.901:0.0082371[&&NHX:Sample_counter=rhizpot1--7||rhizpot3--3:Type_counter=capture--10:besthit_avg=95.91428571428571:besthit_max=98.3:besthit_min=91.6:besthit_std=2.8457152419198994:besthit_sum=671.4:bitscore_avg=186.85714285714286:bitscore_max=213.0:bitscore_min=157.0:bitscore_std=18.031718086273898:bitscore_sum=1308.0:capture_class_counter=c__Clostridia--1||c__Desulfuromonadia--2||c__Gammaproteobacteria--2||c__Holophagae--4||c__Spirochaetia--1:capture_domain_counter=d__Bacteria--10:capture_family_counter=f__Burkholderiaceae--1||f__CAIOGM01--2||f__Holophagaceae--4||f__Lachnospiraceae--1||f__UBA12059--1||f__Xanthomonadaceae--1:capture_genus_counter=g__CAIOGM01--2||g__Geothrix--4||g__Massilia--1||g__Stenotrophomonas--1||g__UBA3282--1||g__UBA5200--1:capture_order_counter=o__Burkholderiales--1||o__Geobacterales--2||o__Holophagales--4||o__Lachnospirales--1||o__Treponematales--1||o__Xanthomonadales--1:capture_phylum_counter=p__Acidobacteriota--4||p__Desulfobacterota--2||p__Firmicutes_A--1||p__Proteobacteria--2||p__Spirochaetota--1:capture_species_counter=s__CAIOGM01 sp903929485--2||s__Geothrix sp903884655--4||s__Massilia sp003520365--1||s__Stenotrophomonas pavanii--1||s__UBA3282 sp910575775--1||s__UBA5200 sp002412825--1:evalue_avg=9.471428615203048e-51:evalue_max=6.63e-50:evalue_min=2.21e-71:evalue_std=2.5059044541209033e-50:evalue_sum=6.630000030642134e-50:gapopen_avg=0.14285714285714285:gapopen_max=1.0:gapopen_min=0.0:gapopen_std=0.3779644730092273:gapopen_sum=1.0:gtdb_class_counter=:gtdb_domain_counter=:gtdb_family_counter=:gtdb_genus_counter=:gtdb_order_counter=:gtdb_phylum_counter=:gtdb_species_counter=:heptad_counter=MCP-36H--10:lbd_counter=:length_avg=111.71428571428571:length_max=128.0:length_min=93.0:length_std=11.176079898817916:length_sum=782.0:mismatch_avg=4.571428571428571:mismatch_max=10.0:mismatch_min=2.0:mismatch_std=3.4572215654165057:mismatch_sum=32.0:name=N1189426:qcovhsp_avg=98.42857142857143:qcovhsp_max=100.0:qcovhsp_min=95.9:qcovhsp_std=1.3840933081675815:qcovhsp_sum=689.0:qend_avg=111.71428571428571:qend_max=129.0:qend_min=93.0:qend_std=11.324226032630012:qend_sum=782.0:qstart_avg=1.1428571428571428:qstart_max=2.0:qstart_min=1.0:qstart_std=0.37796447300922725:qstart_sum=8.0:ref_name_counter=RS_GCF_001424165.1_protein.faa_NZ_LMOJ01000012.1_179@PF00015_full_PFAM.305.490--5||RS_GCF_014842025.1_protein.faa_NZ_JACYUY010000003.1_178@PF00015_full_PFAM.305.495--2:scovhsp_avg=59.89999999999999:scovhsp_max=67.4:scovhsp_min=50.3:scovhsp_std=5.441507144165118:scovhsp_sum=419.29999999999995:send_avg=125.14285714285714:send_max=144.0:send_min=104.0:send_std=14.229412864773812:send_sum=876.0:sstart_avg=14.428571428571429:sstart_max=26.0:sstart_min=12.0:sstart_std=5.223572942509206:sstart_sum=101.0])0:5e-09[&&NHX:Sample_counter=rhizpot1--7||rhizpot3--4:Type_counter=capture--11:besthit_avg=96.3125:besthit_max=99.1:besthit_min=91.6:besthit_std=2.865278595280295:besthit_sum=770.5:bitscore_avg=186.25:bitscore_max=213.0:bitscore_min=157.0:bitscore_std=16.782218480965415:bitscore_sum=1490.0:capture_class_counter=c__Clostridia--1||c__Desulfuromonadia--2||c__Gammaproteobacteria--3||c__Holophagae--4||c__Spirochaetia--1:capture_domain_counter=d__Bacteria--11:capture_family_counter=f__Burkholderiaceae--2||f__CAIOGM01--2||f__Holophagaceae--4||f__Lachnospiraceae--1||f__UBA12059--1||f__Xanthomonadaceae--1:capture_genus_counter=g__CAIOGM01--2||g__Geothrix--4||g__Massilia--2||g__Stenotrophomonas--1||g__UBA3282--1||g__UBA5200--1:capture_order_counter=o__Burkholderiales--2||o__Geobacterales--2||o__Holophagales--4||o__Lachnospirales--1||o__Treponematales--1||o__Xanthomonadales--1:capture_phylum_counter=p__Acidobacteriota--4||p__Desulfobacterota--2||p__Firmicutes_A--1||p__Proteobacteria--3||p__Spirochaetota--1:capture_species_counter=s__CAIOGM01 sp903929485--2||s__Geothrix sp903884655--4||s__Massilia sp003520365--2||s__Stenotrophomonas pavanii--1||s__UBA3282 sp910575775--1||s__UBA5200 sp002412825--1:evalue_avg=8.287500040240168e-51:evalue_max=6.63e-50:evalue_min=2.21e-71:evalue_std=2.3440589780074566e-50:evalue_sum=6.630000032192134e-50:gapopen_avg=0.125:gapopen_max=1.0:gapopen_min=0.0:gapopen_std=0.3535533905932738:gapopen_sum=1.0:gtdb_class_counter=:gtdb_domain_counter=:gtdb_family_counter=:gtdb_genus_counter=:gtdb_order_counter=:gtdb_phylum_counter=:gtdb_species_counter=:heptad_counter=MCP-36H--11:lbd_counter=:length_avg=111.125:length_max=128.0:length_min=93.0:length_std=10.480423928176078:length_sum=889.0:mismatch_avg=4.125:mismatch_max=10.0:mismatch_min=1.0:mismatch_std=3.440826312717007:mismatch_sum=33.0:name=N1189427:qcovhsp_avg=98.625:qcovhsp_max=100.0:qcovhsp_min=95.9:qcovhsp_std=1.3966797362725214:qcovhsp_sum=789.0:qend_avg=111.125:qend_max=129.0:qend_min=93.0:qend_std=10.615857411035087:qend_sum=889.0:qstart_avg=1.125:qstart_max=2.0:qstart_min=1.0:qstart_std=0.3535533905932738:qstart_sum=9.0:ref_name_counter=RS_GCF_001424165.1_protein.faa_NZ_LMOJ01000012.1_179@PF00015_full_PFAM.305.490--6||RS_GCF_014842025.1_protein.faa_NZ_JACYUY010000003.1_178@PF00015_full_PFAM.305.495--2:scovhsp_avg=59.6375:scovhsp_max=67.4:scovhsp_min=50.3:scovhsp_std=5.092273559030388:scovhsp_sum=477.1:send_avg=124.25:send_max=144.0:send_min=104.0:send_std=13.413745615172946:send_sum=994.0:sstart_avg=14.125:sstart_max=26.0:sstart_min=12.0:sstart_std=4.911720676097125:sstart_sum=113.0],(c0b9727c-5c38-4477-a719-132fa48bd984_2@MCPsignal.317.434:5e-09[&&NHX:Sample=rhizpot1:Type=capture:besthit=98.3:bitscore=200.0:capture_class=c__Holophagae:capture_domain=d__Bacteria:capture_family=f__Holophagaceae:capture_genus=g__Geothrix:capture_order=o__Holophagales:capture_phylum=p__Acidobacteriota:capture_species=s__Geothrix sp903884655:evalue=1.65e-66:gapopen=0.0:heptad=MCP-36H:length=117.0:mismatch=2.0:qcovhsp=100.0:qend=117.0:qstart=1.0:ref_name=RS_GCF_001424165.1_protein.faa_NZ_LMOJ01000012.1_179@PF00015_full_PFAM.305.490:scovhsp=63.2:send=128.0:sstart=12.0],1eeccc64-f79a-4923-b6af-39f390373c25_6@MCPsignal.373.499:0.0274565[&&NHX:Sample=rhizpot3:Type=capture:capture_class=c__Desulfuromonadia:capture_domain=d__Bacteria:capture_family=f__CAIOGM01:capture_genus=g__CAIOGM01:capture_order=o__Geobacterales:capture_phylum=p__Desulfobacterota:capture_species=s__CAIOGM01 sp903929485:heptad=MCP-36H])0.764:0.0260229[&&NHX:Sample_counter=rhizpot1--1||rhizpot3--1:Type_counter=capture--2:besthit_avg=98.3:besthit_max=98.3:besthit_min=98.3:besthit_std=0:besthit_sum=98.3:bitscore_avg=200.0:bitscore_max=200.0:bitscore_min=200.0:bitscore_std=0:bitscore_sum=200.0:capture_class_counter=c__Desulfuromonadia--1||c__Holophagae--1:capture_domain_counter=d__Bacteria--2:capture_family_counter=f__CAIOGM01--1||f__Holophagaceae--1:capture_genus_counter=g__CAIOGM01--1||g__Geothrix--1:capture_order_counter=o__Geobacterales--1||o__Holophagales--1:capture_phylum_counter=p__Acidobacteriota--1||p__Desulfobacterota--1:capture_species_counter=s__CAIOGM01 sp903929485--1||s__Geothrix sp903884655--1:evalue_avg=1.65e-66:evalue_max=1.65e-66:evalue_min=1.65e-66:evalue_std=0:evalue_sum=1.65e-66:gapopen_avg=0.0:gapopen_max=0.0:gapopen_min=0.0:gapopen_std=0:gapopen_sum=0.0:gtdb_class_counter=:gtdb_domain_counter=:gtdb_family_counter=:gtdb_genus_counter=:gtdb_order_counter=:gtdb_phylum_counter=:gtdb_species_counter=:heptad_counter=MCP-36H--2:lbd_counter=:length_avg=117.0:length_max=117.0:length_min=117.0:length_std=0:length_sum=117.0:mismatch_avg=2.0:mismatch_max=2.0:mismatch_min=2.0:mismatch_std=0:mismatch_sum=2.0:name=N1189430:qcovhsp_avg=100.0:qcovhsp_max=100.0:qcovhsp_min=100.0:qcovhsp_std=0:qcovhsp_sum=100.0:qend_avg=117.0:qend_max=117.0:qend_min=117.0:qend_std=0:qend_sum=117.0:qstart_avg=1.0:qstart_max=1.0:qstart_min=1.0:qstart_std=0:qstart_sum=1.0:ref_name_counter=RS_GCF_001424165.1_protein.faa_NZ_LMOJ01000012.1_179@PF00015_full_PFAM.305.490--1:scovhsp_avg=63.2:scovhsp_max=63.2:scovhsp_min=63.2:scovhsp_std=0:scovhsp_sum=63.2:send_avg=128.0:send_max=128.0:send_min=128.0:send_std=0:send_sum=128.0:sstart_avg=12.0:sstart_max=12.0:sstart_min=12.0:sstart_std=0:sstart_sum=12.0])0.827:0.00814029[&&NHX:Sample_counter=rhizpot1--8||rhizpot3--5:Type_counter=capture--13:besthit_avg=96.53333333333333:besthit_max=99.1:besthit_min=91.6:besthit_std=2.7608875384557034:besthit_sum=868.8:bitscore_avg=187.77777777777777:bitscore_max=213.0:bitscore_min=157.0:bitscore_std=16.353728762714773:bitscore_sum=1690.0:capture_class_counter=c__Clostridia--1||c__Desulfuromonadia--3||c__Gammaproteobacteria--3||c__Holophagae--5||c__Spirochaetia--1:capture_domain_counter=d__Bacteria--13:capture_family_counter=f__Burkholderiaceae--2||f__CAIOGM01--3||f__Holophagaceae--5||f__Lachnospiraceae--1||f__UBA12059--1||f__Xanthomonadaceae--1:capture_genus_counter=g__CAIOGM01--3||g__Geothrix--5||g__Massilia--2||g__Stenotrophomonas--1||g__UBA3282--1||g__UBA5200--1:capture_order_counter=o__Burkholderiales--2||o__Geobacterales--3||o__Holophagales--5||o__Lachnospirales--1||o__Treponematales--1||o__Xanthomonadales--1:capture_phylum_counter=p__Acidobacteriota--5||p__Desulfobacterota--3||p__Firmicutes_A--1||p__Proteobacteria--3||p__Spirochaetota--1:capture_species_counter=s__CAIOGM01 sp903929485--3||s__Geothrix sp903884655--5||s__Massilia sp003520365--2||s__Stenotrophomonas pavanii--1||s__UBA3282 sp910575775--1||s__UBA5200 sp002412825--1:evalue_avg=7.366666702435705e-51:evalue_max=6.63e-50:evalue_min=2.21e-71:evalue_std=2.209999998658661e-50:evalue_sum=6.630000032192134e-50:gapopen_avg=0.1111111111111111:gapopen_max=1.0:gapopen_min=0.0:gapopen_std=0.3333333333333333:gapopen_sum=1.0:gtdb_class_counter=:gtdb_domain_counter=:gtdb_family_counter=:gtdb_genus_counter=:gtdb_order_counter=:gtdb_phylum_counter=:gtdb_species_counter=:heptad_counter=MCP-36H--13:lbd_counter=:length_avg=111.77777777777777:length_max=128.0:length_min=93.0:length_std=9.997221836312548:length_sum=1006.0:mismatch_avg=3.888888888888889:mismatch_max=10.0:mismatch_min=1.0:mismatch_std=3.2956199888808646:mismatch_sum=35.0:name=N1189431:qcovhsp_avg=98.77777777777777:qcovhsp_max=100.0:qcovhsp_min=95.9:qcovhsp_std=1.384537628396007:qcovhsp_sum=889.0:qend_avg=111.77777777777777:qend_max=129.0:qend_min=93.0:qend_std=10.121484300459318:qend_sum=1006.0:qstart_avg=1.1111111111111112:qstart_max=2.0:qstart_min=1.0:qstart_std=0.33333333333333337:qstart_sum=10.0:ref_name_counter=RS_GCF_001424165.1_protein.faa_NZ_LMOJ01000012.1_179@PF00015_full_PFAM.305.490--7||RS_GCF_014842025.1_protein.faa_NZ_JACYUY010000003.1_178@PF00015_full_PFAM.305.495--2:scovhsp_avg=60.03333333333333:scovhsp_max=67.4:scovhsp_min=50.3:scovhsp_std=4.909175083453433:scovhsp_sum=540.3:send_avg=124.66666666666667:send_max=144.0:send_min=104.0:send_std=12.60952021291849:send_sum=1122.0:sstart_avg=13.88888888888889:sstart_max=26.0:sstart_min=12.0:sstart_std=4.648775226993784:sstart_sum=125.0],8549eec0-b2c4-4ff5-beb7-00a01d0af070_5@MCPsignal.175.293:5e-09[&&NHX:Sample=rhizpot1:Type=capture:besthit=97.4:bitscore=199.0:capture_class=c__Desulfuromonadia:capture_domain=d__Bacteria:capture_family=f__CAIOGM01:capture_genus=g__CAIOGM01:capture_order=o__Geobacterales:capture_phylum=p__Desulfobacterota:capture_species=s__CAIOGM01 sp903929485:evalue=4.77e-66:gapopen=0.0:heptad=MCP-36H:length=117.0:mismatch=3.0:qcovhsp=99.2:qend=118.0:qstart=2.0:ref_name=GB_GCA_003484545.1_protein.faa_DNCF01000136.1_7@PF00015_full_PFAM.305.489:scovhsp=63.6:send=134.0:sstart=18.0])0:5e-09[&&NHX:Sample_counter=rhizpot1--9||rhizpot3--5:Type_counter=capture--14:besthit_avg=96.61999999999999:besthit_max=99.1:besthit_min=91.6:besthit_std=2.617377822681827:besthit_sum=966.1999999999999:bitscore_avg=188.9:bitscore_max=213.0:bitscore_min=157.0:bitscore_std=15.82157458100243:bitscore_sum=1889.0:capture_class_counter=c__Clostridia--1||c__Desulfuromonadia--4||c__Gammaproteobacteria--3||c__Holophagae--5||c__Spirochaetia--1:capture_domain_counter=d__Bacteria--14:capture_family_counter=f__Burkholderiaceae--2||f__CAIOGM01--4||f__Holophagaceae--5||f__Lachnospiraceae--1||f__UBA12059--1||f__Xanthomonadaceae--1:capture_genus_counter=g__CAIOGM01--4||g__Geothrix--5||g__Massilia--2||g__Stenotrophomonas--1||g__UBA3282--1||g__UBA5200--1:capture_order_counter=o__Burkholderiales--2||o__Geobacterales--4||o__Holophagales--5||o__Lachnospirales--1||o__Treponematales--1||o__Xanthomonadales--1:capture_phylum_counter=p__Acidobacteriota--5||p__Desulfobacterota--4||p__Firmicutes_A--1||p__Proteobacteria--3||p__Spirochaetota--1:capture_species_counter=s__CAIOGM01 sp903929485--4||s__Geothrix sp903884655--5||s__Massilia sp003520365--2||s__Stenotrophomonas pavanii--1||s__UBA3282 sp910575775--1||s__UBA5200 sp002412825--1:evalue_avg=6.630000032192136e-51:evalue_max=6.63e-50:evalue_min=2.21e-71:evalue_std=2.096590087560519e-50:evalue_sum=6.630000032192135e-50:gapopen_avg=0.1:gapopen_max=1.0:gapopen_min=0.0:gapopen_std=0.31622776601683794:gapopen_sum=1.0:gtdb_class_counter=:gtdb_domain_counter=:gtdb_family_counter=:gtdb_genus_counter=:gtdb_order_counter=:gtdb_phylum_counter=:gtdb_species_counter=:heptad_counter=MCP-36H--14:lbd_counter=:length_avg=112.3:length_max=128.0:length_min=93.0:length_std=9.569047322835575:length_sum=1123.0:mismatch_avg=3.8:mismatch_max=10.0:mismatch_min=1.0:mismatch_std=3.1198290551460244:mismatch_sum=38.0:name=N1189433:qcovhsp_avg=98.82000000000001:qcovhsp_max=100.0:qcovhsp_min=95.9:qcovhsp_std=1.3121653012398145:qcovhsp_sum=988.2:qend_avg=112.4:qend_max=129.0:qend_min=93.0:qend_std=9.743373816770726:qend_sum=1124.0:qstart_avg=1.2:qstart_max=2.0:qstart_min=1.0:qstart_std=0.42163702135578396:qstart_sum=12.0:ref_name_counter=GB_GCA_003484545.1_protein.faa_DNCF01000136.1_7@PF00015_full_PFAM.305.489--1||RS_GCF_001424165.1_protein.faa_NZ_LMOJ01000012.1_179@PF00015_full_PFAM.305.490--7||RS_GCF_014842025.1_protein.faa_NZ_JACYUY010000003.1_178@PF00015_full_PFAM.305.495--2:scovhsp_avg=60.39:scovhsp_max=67.4:scovhsp_min=50.3:scovhsp_std=4.763856980780736:scovhsp_sum=603.9:send_avg=125.6:send_max=144.0:send_min=104.0:send_std=12.249263016379576:send_sum=1256.0:sstart_avg=14.3:sstart_max=26.0:sstart_min=12.0:sstart_std=4.571651780264983:sstart_sum=143.0])0:5e-09[&&NHX:Sample_counter=rhizpot1--31||rhizpot2--3||rhizpot3--18||rhiztom1--2||rhiztom2--1||rhiztom3--4:Type_counter=capture--59:besthit_avg=94.27307692307694:besthit_max=100.0:besthit_min=79.2:besthit_std=6.145864150292141:besthit_sum=2451.1000000000004:bitscore_avg=152.8153846153846:bitscore_max=215.0:bitscore_min=80.1:bitscore_std=49.785569735076386:bitscore_sum=3973.2:capture_class_counter=c__Alphaproteobacteria--5||c__Bacilli--1||c__Clostridia--1||c__Desulfuromonadia--7||c__Gammaproteobacteria--37||c__Holophagae--7||c__Spirochaetia--1:capture_domain_counter=d__Bacteria--59:capture_family_counter=f__Burkholderiaceae--27||f__CAIOGM01--7||f__Enterobacteriaceae--7||f__Holophagaceae--7||f__Lachnospiraceae--1||f__Paenibacillaceae--1||f__Pleomorphomonadaceae--1||f__Pseudomonadaceae--1||f__Sphingomonadaceae--4||f__Thiotrichaceae--1||f__UBA12059--1||f__Xanthomonadaceae--1:capture_genus_counter=g__Achromobacter--1||g__Aquabacterium--3||g__CAIOGM01--7||g__Caballeronia--1||g__Citrobacter_A--3||g__Cohnella--1||g__Duganella--5||g__Geothrix--7||g__Hartmannibacter--1||g__Izhakiella--1||g__Massilia--13||g__Novosphingobium--1||g__Pantoea--3||g__Pseudomonas_A--1||g__Ramlibacter--1||g__Sphingomonas--3||g__Stenotrophomonas--1||g__Tepidimonas--3||g__Thiothrix--1||g__UBA3282--1||g__UBA5200--1:capture_order_counter=o__Burkholderiales--27||o__Enterobacterales--7||o__Geobacterales--7||o__Holophagales--7||o__Lachnospirales--1||o__Paenibacillales--1||o__Pseudomonadales--1||o__Rhizobiales--1||o__Sphingomonadales--4||o__Thiotrichales--1||o__Treponematales--1||o__Xanthomonadales--1:capture_phylum_counter=p__Acidobacteriota--7||p__Desulfobacterota--7||p__Firmicutes--1||p__Firmicutes_A--1||p__Proteobacteria--42||p__Spirochaetota--1:capture_species_counter=s__Achromobacter sp001428845--1||s__Aquabacterium sp004322345--3||s__CAIOGM01 sp903929485--7||s__Caballeronia peredens--1||s__Citrobacter_A telavivensis--3||s__Cohnella xylanilytica--1||s__Duganella rivi--1||s__Duganella sp000381565--3||s__Duganella sp003416985--1||s__Geothrix sp903884655--7||s__Hartmannibacter diazotrophicus--1||s__Izhakiella sp002752165--1||s__Massilia sp001424165--7||s__Massilia sp001426525--2||s__Massilia sp003520365--2||s__Massilia sp018119395--1||s__Massilia sp900101265--1||s__Novosphingobium sp002336765--1||s__Pantoea sp002359495--3||s__Pseudomonas_A sp003488145--1||s__Ramlibacter sp013697775--1||s__Sphingomonas yabuuchiae_A--3||s__Stenotrophomonas pavanii--1||s__Tepidimonas aquatica--1||s__Tepidimonas fonticaldi--2||s__Thiothrix moscowensis--1||s__UBA3282 sp910575775--1||s__UBA5200 sp002412825--1:evalue_avg=1.6824909576923076e-22:evalue_max=1.06e-21:evalue_min=1.3e-71:evalue_std=3.8865689156828507e-22:evalue_sum=4.3744764899999996e-21:gapopen_avg=0.23076923076923078:gapopen_max=2.0:gapopen_min=0.0:gapopen_std=0.514407799916938:gapopen_sum=6.0:gtdb_class_counter=:gtdb_domain_counter=:gtdb_family_counter=:gtdb_genus_counter=:gtdb_order_counter=:gtdb_phylum_counter=:gtdb_species_counter=:heptad_counter=MCP-36H--58||MCP-40H--1:lbd_counter=UNKNOWN--1:length_avg=95.0:length_max=174.0:length_min=46.0:length_std=35.77596958853806:length_sum=2470.0:mismatch_avg=6.0:mismatch_max=31.0:mismatch_min=0.0:mismatch_std=8.67179335547152:mismatch_sum=156.0:name=N1189434:qcovhsp_avg=99.02307692307691:qcovhsp_max=100.0:qcovhsp_min=95.0:qcovhsp_std=1.5551997150996888:qcovhsp_sum=2574.6:qend_avg=94.96153846153847:qend_max=173.0:qend_min=46.0:qend_std=35.658918401130194:qend_sum=2469.0:qstart_avg=1.0769230769230769:qstart_max=2.0:qstart_min=1.0:qstart_std=0.271746488194703:qstart_sum=28.0:ref_name_counter=GB_GCA_002354135.1_protein.faa_DEKZ01000223.1_1@PF00015_full_PFAM.305.381--8||GB_GCA_003484545.1_protein.faa_DNCF01000136.1_7@PF00015_full_PFAM.305.489--1||GB_GCA_016790705.1_protein.faa_JAEUOT010000022.1_28@PF00015_full_PFAM.536.741--1||RS_GCF_001424165.1_protein.faa_NZ_LMOJ01000012.1_179@PF00015_full_PFAM.305.490--11||RS_GCF_014207955.1_protein.faa_NZ_JACHLK010000002.1_597@PF00015_full_PFAM.314.498--1||RS_GCF_014842025.1_protein.faa_NZ_JACYUY010000003.1_178@PF00015_full_PFAM.305.495--3||RS_GCF_900101265.1_protein.faa_NZ_FMZS01000005.1_73@PF00015_full_PFAM.307.493--1:scovhsp_avg=62.4423076923077:scovhsp_max=93.0:scovhsp_min=50.3:scovhsp_std=9.311033157579157:scovhsp_sum=1623.5000000000002:send_avg=110.53846153846153:send_max=181.0:send_min=57.0:send_std=39.97722428506589:send_sum=2874.0:sstart_avg=16.73076923076923:sstart_max=69.0:sstart_min=9.0:sstart_std=14.188890562148101:sstart_sum=435.0],89528d45-29a9-5425-a82c-68067b6af781_3@MCPsignal.245.327:0.0281308[&&NHX:Sample=rhizpot1:Type=capture:capture_class=c__Gammaproteobacteria:capture_domain=d__Bacteria:capture_family=f__Burkholderiaceae:capture_genus=g__Massilia:capture_order=o__Burkholderiales:capture_phylum=p__Proteobacteria:capture_species=s__Massilia aurea_A:heptad=MCP-36H])0.873:0.00758686[&&NHX:Sample_counter=rhizpot1--32||rhizpot2--3||rhizpot3--18||rhiztom1--2||rhiztom2--1||rhiztom3--4:Type_counter=capture--60:besthit_avg=94.27307692307694:besthit_max=100.0:besthit_min=79.2:besthit_std=6.145864150292141:besthit_sum=2451.1000000000004:bitscore_avg=152.8153846153846:bitscore_max=215.0:bitscore_min=80.1:bitscore_std=49.785569735076386:bitscore_sum=3973.2:capture_class_counter=c__Alphaproteobacteria--5||c__Bacilli--1||c__Clostridia--1||c__Desulfuromonadia--7||c__Gammaproteobacteria--38||c__Holophagae--7||c__Spirochaetia--1:capture_domain_counter=d__Bacteria--60:capture_family_counter=f__Burkholderiaceae--28||f__CAIOGM01--7||f__Enterobacteriaceae--7||f__Holophagaceae--7||f__Lachnospiraceae--1||f__Paenibacillaceae--1||f__Pleomorphomonadaceae--1||f__Pseudomonadaceae--1||f__Sphingomonadaceae--4||f__Thiotrichaceae--1||f__UBA12059--1||f__Xanthomonadaceae--1:capture_genus_counter=g__Achromobacter--1||g__Aquabacterium--3||g__CAIOGM01--7||g__Caballeronia--1||g__Citrobacter_A--3||g__Cohnella--1||g__Duganella--5||g__Geothrix--7||g__Hartmannibacter--1||g__Izhakiella--1||g__Massilia--14||g__Novosphingobium--1||g__Pantoea--3||g__Pseudomonas_A--1||g__Ramlibacter--1||g__Sphingomonas--3||g__Stenotrophomonas--1||g__Tepidimonas--3||g__Thiothrix--1||g__UBA3282--1||g__UBA5200--1:capture_order_counter=o__Burkholderiales--28||o__Enterobacterales--7||o__Geobacterales--7||o__Holophagales--7||o__Lachnospirales--1||o__Paenibacillales--1||o__Pseudomonadales--1||o__Rhizobiales--1||o__Sphingomonadales--4||o__Thiotrichales--1||o__Treponematales--1||o__Xanthomonadales--1:capture_phylum_counter=p__Acidobacteriota--7||p__Desulfobacterota--7||p__Firmicutes--1||p__Firmicutes_A--1||p__Proteobacteria--43||p__Spirochaetota--1:capture_species_counter=s__Achromobacter sp001428845--1||s__Aquabacterium sp004322345--3||s__CAIOGM01 sp903929485--7||s__Caballeronia peredens--1||s__Citrobacter_A telavivensis--3||s__Cohnella xylanilytica--1||s__Duganella rivi--1||s__Duganella sp000381565--3||s__Duganella sp003416985--1||s__Geothrix sp903884655--7||s__Hartmannibacter diazotrophicus--1||s__Izhakiella sp002752165--1||s__Massilia aurea_A--1||s__Massilia sp001424165--7||s__Massilia sp001426525--2||s__Massilia sp003520365--2||s__Massilia sp018119395--1||s__Massilia sp900101265--1||s__Novosphingobium sp002336765--1||s__Pantoea sp002359495--3||s__Pseudomonas_A sp003488145--1||s__Ramlibacter sp013697775--1||s__Sphingomonas yabuuchiae_A--3||s__Stenotrophomonas pavanii--1||s__Tepidimonas aquatica--1||s__Tepidimonas fonticaldi--2||s__Thiothrix moscowensis--1||s__UBA3282 sp910575775--1||s__UBA5200 sp002412825--1:collapse=94.27307692307694:evalue_avg=1.6824909576923076e-22:evalue_max=1.06e-21:evalue_min=1.3e-71:evalue_std=3.8865689156828507e-22:evalue_sum=4.3744764899999996e-21:gapopen_avg=0.23076923076923078:gapopen_max=2.0:gapopen_min=0.0:gapopen_std=0.514407799916938:gapopen_sum=6.0:gtdb_class_counter=:gtdb_domain_counter=:gtdb_family_counter=:gtdb_genus_counter=:gtdb_order_counter=:gtdb_phylum_counter=:gtdb_species_counter=:heptad_counter=MCP-36H--59||MCP-40H--1:lbd_counter=UNKNOWN--1:lca_besthit=d__Bacteria:length_avg=95.0:length_max=174.0:length_min=46.0:length_std=35.77596958853806:length_sum=2470.0:mismatch_avg=6.0:mismatch_max=31.0:mismatch_min=0.0:mismatch_std=8.67179335547152:mismatch_sum=156.0:name=N1189436:nleaves_collapse=60:qcovhsp_avg=99.02307692307691:qcovhsp_max=100.0:qcovhsp_min=95.0:qcovhsp_std=1.5551997150996888:qcovhsp_sum=2574.6:qend_avg=94.96153846153847:qend_max=173.0:qend_min=46.0:qend_std=35.658918401130194:qend_sum=2469.0:qstart_avg=1.0769230769230769:qstart_max=2.0:qstart_min=1.0:qstart_std=0.271746488194703:qstart_sum=28.0:ref_name_counter=GB_GCA_002354135.1_protein.faa_DEKZ01000223.1_1@PF00015_full_PFAM.305.381--8||GB_GCA_003484545.1_protein.faa_DNCF01000136.1_7@PF00015_full_PFAM.305.489--1||GB_GCA_016790705.1_protein.faa_JAEUOT010000022.1_28@PF00015_full_PFAM.536.741--1||RS_GCF_001424165.1_protein.faa_NZ_LMOJ01000012.1_179@PF00015_full_PFAM.305.490--11||RS_GCF_014207955.1_protein.faa_NZ_JACHLK010000002.1_597@PF00015_full_PFAM.314.498--1||RS_GCF_014842025.1_protein.faa_NZ_JACYUY010000003.1_178@PF00015_full_PFAM.305.495--3||RS_GCF_900101265.1_protein.faa_NZ_FMZS01000005.1_73@PF00015_full_PFAM.307.493--1:scovhsp_avg=62.4423076923077:scovhsp_max=93.0:scovhsp_min=50.3:scovhsp_std=9.311033157579157:scovhsp_sum=1623.5000000000002:send_avg=110.53846153846153:send_max=181.0:send_min=57.0:send_std=39.97722428506589:send_sum=2874.0:sstart_avg=16.73076923076923:sstart_max=69.0:sstart_min=9.0:sstart_std=14.188890562148101:sstart_sum=435.0],RS_GCF_014171595.1_protein.faa_NZ_CP050451.1_1916@PF00015_full_PFAM.305.490:0.00303998[&&NHX:Type=GTDB:gtdb_class=c__Gammaproteobacteria:gtdb_domain=d__Bacteria:gtdb_family=f__Burkholderiaceae:gtdb_genus=g__Massilia:gtdb_order=o__Burkholderiales:gtdb_phylum=p__Proteobacteria:gtdb_species=s__Massilia sp014171595:heptad=MCP-36H:species=d__Bacteria_p__Proteobacteria_c__Gammaproteobacteria_o__Burkholderiales_f__Burkholderiaceae_g__Massilia_s__Massilia sp014171595])0:1.8e-08[&&NHX:Sample_counter=rhizpot1--32||rhizpot2--3||rhizpot3--18||rhiztom1--2||rhiztom2--1||rhiztom3--4:Type_counter=GTDB--1||capture--60:besthit_avg=94.27307692307694:besthit_max=100.0:besthit_min=79.2:besthit_std=6.145864150292141:besthit_sum=2451.1000000000004:bitscore_avg=152.8153846153846:bitscore_max=215.0:bitscore_min=80.1:bitscore_std=49.785569735076386:bitscore_sum=3973.2:capture_class_counter=c__Alphaproteobacteria--5||c__Bacilli--1||c__Clostridia--1||c__Desulfuromonadia--7||c__Gammaproteobacteria--38||c__Holophagae--7||c__Spirochaetia--1:capture_domain_counter=d__Bacteria--60:capture_family_counter=f__Burkholderiaceae--28||f__CAIOGM01--7||f__Enterobacteriaceae--7||f__Holophagaceae--7||f__Lachnospiraceae--1||f__Paenibacillaceae--1||f__Pleomorphomonadaceae--1||f__Pseudomonadaceae--1||f__Sphingomonadaceae--4||f__Thiotrichaceae--1||f__UBA12059--1||f__Xanthomonadaceae--1:capture_genus_counter=g__Achromobacter--1||g__Aquabacterium--3||g__CAIOGM01--7||g__Caballeronia--1||g__Citrobacter_A--3||g__Cohnella--1||g__Duganella--5||g__Geothrix--7||g__Hartmannibacter--1||g__Izhakiella--1||g__Massilia--14||g__Novosphingobium--1||g__Pantoea--3||g__Pseudomonas_A--1||g__Ramlibacter--1||g__Sphingomonas--3||g__Stenotrophomonas--1||g__Tepidimonas--3||g__Thiothrix--1||g__UBA3282--1||g__UBA5200--1:capture_order_counter=o__Burkholderiales--28||o__Enterobacterales--7||o__Geobacterales--7||o__Holophagales--7||o__Lachnospirales--1||o__Paenibacillales--1||o__Pseudomonadales--1||o__Rhizobiales--1||o__Sphingomonadales--4||o__Thiotrichales--1||o__Treponematales--1||o__Xanthomonadales--1:capture_phylum_counter=p__Acidobacteriota--7||p__Desulfobacterota--7||p__Firmicutes--1||p__Firmicutes_A--1||p__Proteobacteria--43||p__Spirochaetota--1:capture_species_counter=s__Achromobacter sp001428845--1||s__Aquabacterium sp004322345--3||s__CAIOGM01 sp903929485--7||s__Caballeronia peredens--1||s__Citrobacter_A telavivensis--3||s__Cohnella xylanilytica--1||s__Duganella rivi--1||s__Duganella sp000381565--3||s__Duganella sp003416985--1||s__Geothrix sp903884655--7||s__Hartmannibacter diazotrophicus--1||s__Izhakiella sp002752165--1||s__Massilia aurea_A--1||s__Massilia sp001424165--7||s__Massilia sp001426525--2||s__Massilia sp003520365--2||s__Massilia sp018119395--1||s__Massilia sp900101265--1||s__Novosphingobium sp002336765--1||s__Pantoea sp002359495--3||s__Pseudomonas_A sp003488145--1||s__Ramlibacter sp013697775--1||s__Sphingomonas yabuuchiae_A--3||s__Stenotrophomonas pavanii--1||s__Tepidimonas aquatica--1||s__Tepidimonas fonticaldi--2||s__Thiothrix moscowensis--1||s__UBA3282 sp910575775--1||s__UBA5200 sp002412825--1:evalue_avg=1.6824909576923076e-22:evalue_max=1.06e-21:evalue_min=1.3e-71:evalue_std=3.8865689156828507e-22:evalue_sum=4.3744764899999996e-21:gapopen_avg=0.23076923076923078:gapopen_max=2.0:gapopen_min=0.0:gapopen_std=0.514407799916938:gapopen_sum=6.0:gtdb_class_counter=c__Gammaproteobacteria--1:gtdb_domain_counter=d__Bacteria--1:gtdb_family_counter=f__Burkholderiaceae--1:gtdb_genus_counter=g__Massilia--1:gtdb_order_counter=o__Burkholderiales--1:gtdb_phylum_counter=p__Proteobacteria--1:gtdb_species_counter=s__Massilia sp014171595--1:heptad_counter=MCP-36H--60||MCP-40H--1:lbd_counter=UNKNOWN--1:lca_tree=s__Massilia sp014171595:length_avg=95.0:length_max=174.0:length_min=46.0:length_std=35.77596958853806:length_sum=2470.0:mismatch_avg=6.0:mismatch_max=31.0:mismatch_min=0.0:mismatch_std=8.67179335547152:mismatch_sum=156.0:name=N1189438:qcovhsp_avg=99.02307692307691:qcovhsp_max=100.0:qcovhsp_min=95.0:qcovhsp_std=1.5551997150996888:qcovhsp_sum=2574.6:qend_avg=94.96153846153847:qend_max=173.0:qend_min=46.0:qend_std=35.658918401130194:qend_sum=2469.0:qstart_avg=1.0769230769230769:qstart_max=2.0:qstart_min=1.0:qstart_std=0.271746488194703:qstart_sum=28.0:ref_name_counter=GB_GCA_002354135.1_protein.faa_DEKZ01000223.1_1@PF00015_full_PFAM.305.381--8||GB_GCA_003484545.1_protein.faa_DNCF01000136.1_7@PF00015_full_PFAM.305.489--1||GB_GCA_016790705.1_protein.faa_JAEUOT010000022.1_28@PF00015_full_PFAM.536.741--1||RS_GCF_001424165.1_protein.faa_NZ_LMOJ01000012.1_179@PF00015_full_PFAM.305.490--11||RS_GCF_014207955.1_protein.faa_NZ_JACHLK010000002.1_597@PF00015_full_PFAM.314.498--1||RS_GCF_014842025.1_protein.faa_NZ_JACYUY010000003.1_178@PF00015_full_PFAM.305.495--3||RS_GCF_900101265.1_protein.faa_NZ_FMZS01000005.1_73@PF00015_full_PFAM.307.493--1:scovhsp_avg=62.4423076923077:scovhsp_max=93.0:scovhsp_min=50.3:scovhsp_std=9.311033157579157:scovhsp_sum=1623.5000000000002:send_avg=110.53846153846153:send_max=181.0:send_min=57.0:send_std=39.97722428506589:send_sum=2874.0:sstart_avg=16.73076923076923:sstart_max=69.0:sstart_min=9.0:sstart_std=14.188890562148101:sstart_sum=435.0],((159ae311-3441-4de7-acc1-e1c111fdec29_5@MCPsignal.274.381:0.0162133[&&NHX:Sample=rhizpot3:Type=capture:besthit=97.2:bitscore=179.0:capture_class=c__Gammaproteobacteria:capture_domain=d__Bacteria:capture_family=f__Enterobacteriaceae:capture_genus=g__Cedecea:capture_order=o__Enterobacterales:capture_phylum=p__Proteobacteria:capture_species=s__Cedecea sp009668225:evalue=1.8e-58:gapopen=0.0:heptad=MCP-36H:length=107.0:mismatch=3.0:qcovhsp=100.0:qend=107.0:qstart=1.0:ref_name=RS_GCF_014171595.1_protein.faa_NZ_CP050451.1_1916@PF00015_full_PFAM.305.490:scovhsp=57.8:send=118.0:sstart=12.0],(((4ed34738-83a5-56c4-9302-7ffff6d79e0a_1@MCPsignal.378.532:0.00498938[&&NHX:Sample=rhizpot1:Type=capture:besthit=93.5:bitscore=254.0:capture_class=c__Desulfuromonadia:capture_domain=d__Bacteria:capture_family=f__CAIOGM01:capture_genus=g__CAIOGM01:capture_order=o__Geobacterales:capture_phylum=p__Desulfobacterota:capture_species=s__CAIOGM01 sp903929485:evalue=4.24e-87:gapopen=0.0:heptad=MCP-36H:length=154.0:mismatch=10.0:qcovhsp=100.0:qend=154.0:qstart=1.0:ref_name=RS_GCF_014842025.1_protein.faa_NZ_JACYUY010000003.1_178@PF00015_full_PFAM.305.495:scovhsp=81.1:send=165.0:sstart=12.0],e70a70a2-f99e-4474-ab78-bae9044faae8_6@MCPsignal.308.396:0.0111975[&&NHX:Sample=rhiztom1:Type=capture:capture_class=c__Gammaproteobacteria:capture_domain=d__Bacteria:capture_family=f__Burkholderiaceae:capture_genus=g__Ramlibacter:capture_order=o__Burkholderiales:capture_phylum=p__Proteobacteria:capture_species=s__Ramlibacter sp013697775:heptad=MCP-36H])0:5e-09[&&NHX:Sample_counter=rhizpot1--1||rhiztom1--1:Type_counter=capture--2:besthit_avg=93.5:besthit_max=93.5:besthit_min=93.5:besthit_std=0:besthit_sum=93.5:bitscore_avg=254.0:bitscore_max=254.0:bitscore_min=254.0:bitscore_std=0:bitscore_sum=254.0:capture_class_counter=c__Desulfuromonadia--1||c__Gammaproteobacteria--1:capture_domain_counter=d__Bacteria--2:capture_family_counter=f__Burkholderiaceae--1||f__CAIOGM01--1:capture_genus_counter=g__CAIOGM01--1||g__Ramlibacter--1:capture_order_counter=o__Burkholderiales--1||o__Geobacterales--1:capture_phylum_counter=p__Desulfobacterota--1||p__Proteobacteria--1:capture_species_counter=s__CAIOGM01 sp903929485--1||s__Ramlibacter sp013697775--1:evalue_avg=4.24e-87:evalue_max=4.24e-87:evalue_min=4.24e-87:evalue_std=0:evalue_sum=4.24e-87:gapopen_avg=0.0:gapopen_max=0.0:gapopen_min=0.0:gapopen_std=0:gapopen_sum=0.0:gtdb_class_counter=:gtdb_domain_counter=:gtdb_family_counter=:gtdb_genus_counter=:gtdb_order_counter=:gtdb_phylum_counter=:gtdb_species_counter=:heptad_counter=MCP-36H--2:lbd_counter=:length_avg=154.0:length_max=154.0:length_min=154.0:length_std=0:length_sum=154.0:mismatch_avg=10.0:mismatch_max=10.0:mismatch_min=10.0:mismatch_std=0:mismatch_sum=10.0:name=N1189442:qcovhsp_avg=100.0:qcovhsp_max=100.0:qcovhsp_min=100.0:qcovhsp_std=0:qcovhsp_sum=100.0:qend_avg=154.0:qend_max=154.0:qend_min=154.0:qend_std=0:qend_sum=154.0:qstart_avg=1.0:qstart_max=1.0:qstart_min=1.0:qstart_std=0:qstart_sum=1.0:ref_name_counter=RS_GCF_014842025.1_protein.faa_NZ_JACYUY010000003.1_178@PF00015_full_PFAM.305.495--1:scovhsp_avg=81.1:scovhsp_max=81.1:scovhsp_min=81.1:scovhsp_std=0:scovhsp_sum=81.1:send_avg=165.0:send_max=165.0:send_min=165.0:send_std=0:send_sum=165.0:sstart_avg=12.0:sstart_max=12.0:sstart_min=12.0:sstart_std=0:sstart_sum=12.0],((((7bebc300-f714-4dac-9b8f-f69ab512c39d_6@MCPsignal.54.127:5e-09[&&NHX:Sample=rhizpot1:Type=capture:capture_class=c__Gammaproteobacteria:capture_domain=d__Bacteria:capture_family=f__Burkholderiaceae:capture_genus=g__Achromobacter:capture_order=o__Burkholderiales:capture_phylum=p__Proteobacteria:capture_species=s__Achromobacter xylosoxidans_C:heptad=MCP-36H],7a3a67cc-bbd9-40ae-90da-146adfa54410_2@MCPsignal.108.246:5e-09[&&NHX:Sample=rhizpot3:Type=capture:capture_class=c__Gammaproteobacteria:capture_domain=d__Bacteria:capture_family=f__Burkholderiaceae:capture_genus=g__UBA4615:capture_order=o__Burkholderiales:capture_phylum=p__Proteobacteria:capture_species=s__UBA4615 sp903898725:heptad=MCP-36H])0.997:0.13175[&&NHX:Sample_counter=rhizpot1--1||rhizpot3--1:Type_counter=capture--2:capture_class_counter=c__Gammaproteobacteria--2:capture_domain_counter=d__Bacteria--2:capture_family_counter=f__Burkholderiaceae--2:capture_genus_counter=g__Achromobacter--1||g__UBA4615--1:capture_order_counter=o__Burkholderiales--2:capture_phylum_counter=p__Proteobacteria--2:capture_species_counter=s__Achromobacter xylosoxidans_C--1||s__UBA4615 sp903898725--1:gtdb_class_counter=:gtdb_domain_counter=:gtdb_family_counter=:gtdb_genus_counter=:gtdb_order_counter=:gtdb_phylum_counter=:gtdb_species_counter=:heptad_counter=MCP-36H--2:lbd_counter=:name=N1189445:ref_name_counter=],e3ce13ce-60c0-4bfe-8e91-d2d657184dc7_5@MCPsignal.180.329:1.8e-08[&&NHX:Sample=rhizpot1:Type=capture:besthit=93.7:bitscore=231.0:capture_class=c__Gammaproteobacteria:capture_domain=d__Bacteria:capture_family=f__Burkholderiaceae:capture_genus=g__Ramlibacter:capture_order=o__Burkholderiales:capture_phylum=p__Proteobacteria:capture_species=s__Ramlibacter sp013697775:evalue=2.73e-78:gapopen=0.0:heptad=MCP-36H:length=142.0:mismatch=9.0:qcovhsp=95.3:qend=142.0:qstart=1.0:ref_name=GB_GCA_003484545.1_protein.faa_DNCF01000136.1_7@PF00015_full_PFAM.305.489:scovhsp=77.2:send=153.0:sstart=12.0])0.483:0.0393865[&&NHX:Sample_counter=rhizpot1--2||rhizpot3--1:Type_counter=capture--3:besthit_avg=93.7:besthit_max=93.7:besthit_min=93.7:besthit_std=0:besthit_sum=93.7:bitscore_avg=231.0:bitscore_max=231.0:bitscore_min=231.0:bitscore_std=0:bitscore_sum=231.0:capture_class_counter=c__Gammaproteobacteria--3:capture_domain_counter=d__Bacteria--3:capture_family_counter=f__Burkholderiaceae--3:capture_genus_counter=g__Achromobacter--1||g__Ramlibacter--1||g__UBA4615--1:capture_order_counter=o__Burkholderiales--3:capture_phylum_counter=p__Proteobacteria--3:capture_species_counter=s__Achromobacter xylosoxidans_C--1||s__Ramlibacter sp013697775--1||s__UBA4615 sp903898725--1:evalue_avg=2.73e-78:evalue_max=2.73e-78:evalue_min=2.73e-78:evalue_std=0:evalue_sum=2.73e-78:gapopen_avg=0.0:gapopen_max=0.0:gapopen_min=0.0:gapopen_std=0:gapopen_sum=0.0:gtdb_class_counter=:gtdb_domain_counter=:gtdb_family_counter=:gtdb_genus_counter=:gtdb_order_counter=:gtdb_phylum_counter=:gtdb_species_counter=:heptad_counter=MCP-36H--3:lbd_counter=:length_avg=142.0:length_max=142.0:length_min=142.0:length_std=0:length_sum=142.0:mismatch_avg=9.0:mismatch_max=9.0:mismatch_min=9.0:mismatch_std=0:mismatch_sum=9.0:name=N1189447:qcovhsp_avg=95.3:qcovhsp_max=95.3:qcovhsp_min=95.3:qcovhsp_std=0:qcovhsp_sum=95.3:qend_avg=142.0:qend_max=142.0:qend_min=142.0:qend_std=0:qend_sum=142.0:qstart_avg=1.0:qstart_max=1.0:qstart_min=1.0:qstart_std=0:qstart_sum=1.0:ref_name_counter=GB_GCA_003484545.1_protein.faa_DNCF01000136.1_7@PF00015_full_PFAM.305.489--1:scovhsp_avg=77.2:scovhsp_max=77.2:scovhsp_min=77.2:scovhsp_std=0:scovhsp_sum=77.2:send_avg=153.0:send_max=153.0:send_min=153.0:send_std=0:send_sum=153.0:sstart_avg=12.0:sstart_max=12.0:sstart_min=12.0:sstart_std=0:sstart_sum=12.0],((21217df4-5860-429d-be79-f4afab4f9618_4@MCPsignal.328.483:0.0151059[&&NHX:Sample=rhizpot1:Type=capture:besthit=91.0:bitscore=242.0:capture_class=c__Gammaproteobacteria:capture_domain=d__Bacteria:capture_family=f__Burkholderiaceae:capture_genus=g__Comamonas:capture_order=o__Burkholderiales:capture_phylum=p__Proteobacteria:capture_species=s__Comamonas denitrificans_A:evalue=2.32e-82:gapopen=1.0:heptad=MCP-36H:length=155.0:mismatch=13.0:qcovhsp=100.0:qend=155.0:qstart=1.0:ref_name=RS_GCF_014842025.1_protein.faa_NZ_JACYUY010000003.1_178@PF00015_full_PFAM.305.495:scovhsp=81.1:send=165.0:sstart=12.0],826c78e4-c2d0-5a06-8d03-844109e5a3c6_3@MCPsignal.29.113:5e-09[&&NHX:Sample=rhizpot1:Type=capture:capture_class=c__Gammaproteobacteria:capture_domain=d__Bacteria:capture_family=f__Burkholderiaceae:capture_genus=g__Ramlibacter:capture_order=o__Burkholderiales:capture_phylum=p__Proteobacteria:capture_species=s__Ramlibacter sp013697775:heptad=MCP-36H])0:1.8e-08[&&NHX:Sample_counter=rhizpot1--2:Type_counter=capture--2:besthit_avg=91.0:besthit_max=91.0:besthit_min=91.0:besthit_std=0:besthit_sum=91.0:bitscore_avg=242.0:bitscore_max=242.0:bitscore_min=242.0:bitscore_std=0:bitscore_sum=242.0:capture_class_counter=c__Gammaproteobacteria--2:capture_domain_counter=d__Bacteria--2:capture_family_counter=f__Burkholderiaceae--2:capture_genus_counter=g__Comamonas--1||g__Ramlibacter--1:capture_order_counter=o__Burkholderiales--2:capture_phylum_counter=p__Proteobacteria--2:capture_species_counter=s__Comamonas denitrificans_A--1||s__Ramlibacter sp013697775--1:evalue_avg=2.32e-82:evalue_max=2.32e-82:evalue_min=2.32e-82:evalue_std=0:evalue_sum=2.32e-82:gapopen_avg=1.0:gapopen_max=1.0:gapopen_min=1.0:gapopen_std=0:gapopen_sum=1.0:gtdb_class_counter=:gtdb_domain_counter=:gtdb_family_counter=:gtdb_genus_counter=:gtdb_order_counter=:gtdb_phylum_counter=:gtdb_species_counter=:heptad_counter=MCP-36H--2:lbd_counter=:length_avg=155.0:length_max=155.0:length_min=155.0:length_std=0:length_sum=155.0:mismatch_avg=13.0:mismatch_max=13.0:mismatch_min=13.0:mismatch_std=0:mismatch_sum=13.0:name=N1189450:qcovhsp_avg=100.0:qcovhsp_max=100.0:qcovhsp_min=100.0:qcovhsp_std=0:qcovhsp_sum=100.0:qend_avg=155.0:qend_max=155.0:qend_min=155.0:qend_std=0:qend_sum=155.0:qstart_avg=1.0:qstart_max=1.0:qstart_min=1.0:qstart_std=0:qstart_sum=1.0:ref_name_counter=RS_GCF_014842025.1_protein.faa_NZ_JACYUY010000003.1_178@PF00015_full_PFAM.305.495--1:scovhsp_avg=81.1:scovhsp_max=81.1:scovhsp_min=81.1:scovhsp_std=0:scovhsp_sum=81.1:send_avg=165.0:send_max=165.0:send_min=165.0:send_std=0:send_sum=165.0:sstart_avg=12.0:sstart_max=12.0:sstart_min=12.0:sstart_std=0:sstart_sum=12.0],1f0bc51f-da2d-4b04-9bb2-bcec2b360e1d_3@MCPsignal.24.177:0.0151947[&&NHX:Sample=rhizpot1:Type=capture:besthit=92.1:bitscore=248.0:capture_class=c__Alphaproteobacteria:capture_domain=d__Bacteria:capture_family=f__Beijerinckiaceae:capture_genus=g__Methylobacterium:capture_order=o__Rhizobiales:capture_phylum=p__Proteobacteria:capture_species=s__Methylobacterium sp001425465:evalue=5.52e-85:gapopen=0.0:heptad=MCP-36H:length=152.0:mismatch=12.0:qcovhsp=99.3:qend=152.0:qstart=1.0:ref_name=RS_GCF_014842025.1_protein.faa_NZ_JACYUY010000003.1_178@PF00015_full_PFAM.305.495:scovhsp=80.0:send=163.0:sstart=12.0])0:6e-09[&&NHX:Sample_counter=rhizpot1--3:Type_counter=capture--3:besthit_avg=91.55:besthit_max=92.1:besthit_min=91.0:besthit_std=0.7778174593051983:besthit_sum=183.1:bitscore_avg=245.0:bitscore_max=248.0:bitscore_min=242.0:bitscore_std=4.242640687119285:bitscore_sum=490.0:capture_class_counter=c__Alphaproteobacteria--1||c__Gammaproteobacteria--2:capture_domain_counter=d__Bacteria--3:capture_family_counter=f__Beijerinckiaceae--1||f__Burkholderiaceae--2:capture_genus_counter=g__Comamonas--1||g__Methylobacterium--1||g__Ramlibacter--1:capture_order_counter=o__Burkholderiales--2||o__Rhizobiales--1:capture_phylum_counter=p__Proteobacteria--3:capture_species_counter=s__Comamonas denitrificans_A--1||s__Methylobacterium sp001425465--1||s__Ramlibacter sp013697775--1:evalue_avg=1.1627599999999999e-82:evalue_max=2.32e-82:evalue_min=5.52e-85:evalue_std=1.6365845029206405e-82:evalue_sum=2.3255199999999998e-82:gapopen_avg=0.5:gapopen_max=1.0:gapopen_min=0.0:gapopen_std=0.7071067811865476:gapopen_sum=1.0:gtdb_class_counter=:gtdb_domain_counter=:gtdb_family_counter=:gtdb_genus_counter=:gtdb_order_counter=:gtdb_phylum_counter=:gtdb_species_counter=:heptad_counter=MCP-36H--3:lbd_counter=:length_avg=153.5:length_max=155.0:length_min=152.0:length_std=2.1213203435596424:length_sum=307.0:mismatch_avg=12.5:mismatch_max=13.0:mismatch_min=12.0:mismatch_std=0.7071067811865476:mismatch_sum=25.0:name=N1189452:qcovhsp_avg=99.65:qcovhsp_max=100.0:qcovhsp_min=99.3:qcovhsp_std=0.4949747468305853:qcovhsp_sum=199.3:qend_avg=153.5:qend_max=155.0:qend_min=152.0:qend_std=2.1213203435596424:qend_sum=307.0:qstart_avg=1.0:qstart_max=1.0:qstart_min=1.0:qstart_std=0.0:qstart_sum=2.0:ref_name_counter=RS_GCF_014842025.1_protein.faa_NZ_JACYUY010000003.1_178@PF00015_full_PFAM.305.495--2:scovhsp_avg=80.55:scovhsp_max=81.1:scovhsp_min=80.0:scovhsp_std=0.7778174593051983:scovhsp_sum=161.1:send_avg=164.0:send_max=165.0:send_min=163.0:send_std=1.4142135623730951:send_sum=328.0:sstart_avg=12.0:sstart_max=12.0:sstart_min=12.0:sstart_std=0.0:sstart_sum=24.0])0:5e-09[&&NHX:Sample_counter=rhizpot1--5||rhizpot3--1:Type_counter=capture--6:besthit_avg=92.26666666666665:besthit_max=93.7:besthit_min=91.0:besthit_std=1.3576941236277553:besthit_sum=276.79999999999995:bitscore_avg=240.33333333333334:bitscore_max=248.0:bitscore_min=231.0:bitscore_std=8.621678104251709:bitscore_sum=721.0:capture_class_counter=c__Alphaproteobacteria--1||c__Gammaproteobacteria--5:capture_domain_counter=d__Bacteria--6:capture_family_counter=f__Beijerinckiaceae--1||f__Burkholderiaceae--5:capture_genus_counter=g__Achromobacter--1||g__Comamonas--1||g__Methylobacterium--1||g__Ramlibacter--2||g__UBA4615--1:capture_order_counter=o__Burkholderiales--5||o__Rhizobiales--1:capture_phylum_counter=p__Proteobacteria--6:capture_species_counter=s__Achromobacter xylosoxidans_C--1||s__Comamonas denitrificans_A--1||s__Methylobacterium sp001425465--1||s__Ramlibacter sp013697775--2||s__UBA4615 sp903898725--1:evalue_avg=9.100775173333335e-79:evalue_max=2.73e-78:evalue_min=5.52e-85:evalue_std=1.576099107156256e-78:evalue_sum=2.7302325520000005e-78:gapopen_avg=0.3333333333333333:gapopen_max=1.0:gapopen_min=0.0:gapopen_std=0.5773502691896258:gapopen_sum=1.0:gtdb_class_counter=:gtdb_domain_counter=:gtdb_family_counter=:gtdb_genus_counter=:gtdb_order_counter=:gtdb_phylum_counter=:gtdb_species_counter=:heptad_counter=MCP-36H--6:lbd_counter=:length_avg=149.66666666666666:length_max=155.0:length_min=142.0:length_std=6.8068592855540455:length_sum=449.0:mismatch_avg=11.333333333333334:mismatch_max=13.0:mismatch_min=9.0:mismatch_std=2.0816659994661326:mismatch_sum=34.0:name=N1189453:qcovhsp_avg=98.2:qcovhsp_max=100.0:qcovhsp_min=95.3:qcovhsp_std=2.5357444666211943:qcovhsp_sum=294.6:qend_avg=149.66666666666666:qend_max=155.0:qend_min=142.0:qend_std=6.8068592855540455:qend_sum=449.0:qstart_avg=1.0:qstart_max=1.0:qstart_min=1.0:qstart_std=0.0:qstart_sum=3.0:ref_name_counter=GB_GCA_003484545.1_protein.faa_DNCF01000136.1_7@PF00015_full_PFAM.305.489--1||RS_GCF_014842025.1_protein.faa_NZ_JACYUY010000003.1_178@PF00015_full_PFAM.305.495--2:scovhsp_avg=79.43333333333334:scovhsp_max=81.1:scovhsp_min=77.2:scovhsp_std=2.0108041509140855:scovhsp_sum=238.3:send_avg=160.33333333333334:send_max=165.0:send_min=153.0:send_std=6.429100507328636:send_sum=481.0:sstart_avg=12.0:sstart_max=12.0:sstart_min=12.0:sstart_std=0.0:sstart_sum=36.0],((((1310bf25-ae39-4a73-a830-ac3d0e6434c4_3@MCPsignal.216.370:0[&&NHX:Sample=rhizpot1:Type=capture:besthit=93.5:bitscore=254.0:capture_class=c__Gammaproteobacteria:capture_domain=d__Bacteria:capture_family=f__Burkholderiaceae:capture_genus=g__Ramlibacter:capture_order=o__Burkholderiales:capture_phylum=p__Proteobacteria:capture_species=s__Ramlibacter sp013697775:evalue=2.99e-87:gapopen=0.0:heptad=MCP-36H:length=154.0:mismatch=10.0:qcovhsp=100.0:qend=154.0:qstart=1.0:ref_name=RS_GCF_014842025.1_protein.faa_NZ_JACYUY010000003.1_178@PF00015_full_PFAM.305.495:scovhsp=81.1:send=165.0:sstart=12.0],4462750e-1f47-435e-90e7-b01083e58172_6@MCPsignal.1052.1206:0[&&NHX:Sample=rhizpot1:Type=capture:besthit=93.5:bitscore=254.0:capture_class=c__Gammaproteobacteria:capture_domain=d__Bacteria:capture_family=f__Burkholderiaceae:capture_genus=g__Ramlibacter:capture_order=o__Burkholderiales:capture_phylum=p__Proteobacteria:capture_species=s__Ramlibacter sp013697775:evalue=2.99e-87:gapopen=0.0:heptad=MCP-36H:length=154.0:mismatch=10.0:qcovhsp=100.0:qend=154.0:qstart=1.0:ref_name=RS_GCF_014842025.1_protein.faa_NZ_JACYUY010000003.1_178@PF00015_full_PFAM.305.495:scovhsp=81.1:send=165.0:sstart=12.0])0:0[&&NHX:Sample_counter=rhizpot1--2:Type_counter=capture--2:besthit_avg=93.5:besthit_max=93.5:besthit_min=93.5:besthit_std=0.0:besthit_sum=187.0:bitscore_avg=254.0:bitscore_max=254.0:bitscore_min=254.0:bitscore_std=0.0:bitscore_sum=508.0:capture_class_counter=c__Gammaproteobacteria--2:capture_domain_counter=d__Bacteria--2:capture_family_counter=f__Burkholderiaceae--2:capture_genus_counter=g__Ramlibacter--2:capture_order_counter=o__Burkholderiales--2:capture_phylum_counter=p__Proteobacteria--2:capture_species_counter=s__Ramlibacter sp013697775--2:evalue_avg=2.99e-87:evalue_max=2.99e-87:evalue_min=2.99e-87:evalue_std=0.0:evalue_sum=5.98e-87:gapopen_avg=0.0:gapopen_max=0.0:gapopen_min=0.0:gapopen_std=0.0:gapopen_sum=0.0:gtdb_class_counter=:gtdb_domain_counter=:gtdb_family_counter=:gtdb_genus_counter=:gtdb_order_counter=:gtdb_phylum_counter=:gtdb_species_counter=:heptad_counter=MCP-36H--2:lbd_counter=:length_avg=154.0:length_max=154.0:length_min=154.0:length_std=0.0:length_sum=308.0:mismatch_avg=10.0:mismatch_max=10.0:mismatch_min=10.0:mismatch_std=0.0:mismatch_sum=20.0:name=N1189456:qcovhsp_avg=100.0:qcovhsp_max=100.0:qcovhsp_min=100.0:qcovhsp_std=0.0:qcovhsp_sum=200.0:qend_avg=154.0:qend_max=154.0:qend_min=154.0:qend_std=0.0:qend_sum=308.0:qstart_avg=1.0:qstart_max=1.0:qstart_min=1.0:qstart_std=0.0:qstart_sum=2.0:ref_name_counter=RS_GCF_014842025.1_protein.faa_NZ_JACYUY010000003.1_178@PF00015_full_PFAM.305.495--2:scovhsp_avg=81.1:scovhsp_max=81.1:scovhsp_min=81.1:scovhsp_std=0.0:scovhsp_sum=162.2:send_avg=165.0:send_max=165.0:send_min=165.0:send_std=0.0:send_sum=330.0:sstart_avg=12.0:sstart_max=12.0:sstart_min=12.0:sstart_std=0.0:sstart_sum=24.0],49563f30-ef55-52aa-a2f8-0605f44803a2_4@MCPsignal.275.429:0[&&NHX:Sample=rhizpot3:Type=capture:besthit=93.5:bitscore=254.0:capture_class=c__Gammaproteobacteria:capture_domain=d__Bacteria:capture_family=f__Burkholderiaceae:capture_genus=g__Ramlibacter:capture_order=o__Burkholderiales:capture_phylum=p__Proteobacteria:capture_species=s__Ramlibacter sp013697775:evalue=2.99e-87:gapopen=0.0:heptad=MCP-36H:length=154.0:mismatch=10.0:qcovhsp=100.0:qend=154.0:qstart=1.0:ref_name=RS_GCF_014842025.1_protein.faa_NZ_JACYUY010000003.1_178@PF00015_full_PFAM.305.495:scovhsp=81.1:send=165.0:sstart=12.0])0:0[&&NHX:Sample_counter=rhizpot1--2||rhizpot3--1:Type_counter=capture--3:besthit_avg=93.5:besthit_max=93.5:besthit_min=93.5:besthit_std=0.0:besthit_sum=280.5:bitscore_avg=254.0:bitscore_max=254.0:bitscore_min=254.0:bitscore_std=0.0:bitscore_sum=762.0:capture_class_counter=c__Gammaproteobacteria--3:capture_domain_counter=d__Bacteria--3:capture_family_counter=f__Burkholderiaceae--3:capture_genus_counter=g__Ramlibacter--3:capture_order_counter=o__Burkholderiales--3:capture_phylum_counter=p__Proteobacteria--3:capture_species_counter=s__Ramlibacter sp013697775--3:evalue_avg=2.99e-87:evalue_max=2.99e-87:evalue_min=2.99e-87:evalue_std=0.0:evalue_sum=8.97e-87:gapopen_avg=0.0:gapopen_max=0.0:gapopen_min=0.0:gapopen_std=0.0:gapopen_sum=0.0:gtdb_class_counter=:gtdb_domain_counter=:gtdb_family_counter=:gtdb_genus_counter=:gtdb_order_counter=:gtdb_phylum_counter=:gtdb_species_counter=:heptad_counter=MCP-36H--3:lbd_counter=:length_avg=154.0:length_max=154.0:length_min=154.0:length_std=0.0:length_sum=462.0:mismatch_avg=10.0:mismatch_max=10.0:mismatch_min=10.0:mismatch_std=0.0:mismatch_sum=30.0:name=N1189458:qcovhsp_avg=100.0:qcovhsp_max=100.0:qcovhsp_min=100.0:qcovhsp_std=0.0:qcovhsp_sum=300.0:qend_avg=154.0:qend_max=154.0:qend_min=154.0:qend_std=0.0:qend_sum=462.0:qstart_avg=1.0:qstart_max=1.0:qstart_min=1.0:qstart_std=0.0:qstart_sum=3.0:ref_name_counter=RS_GCF_014842025.1_protein.faa_NZ_JACYUY010000003.1_178@PF00015_full_PFAM.305.495--3:scovhsp_avg=81.1:scovhsp_max=81.1:scovhsp_min=81.1:scovhsp_std=0.0:scovhsp_sum=243.29999999999998:send_avg=165.0:send_max=165.0:send_min=165.0:send_std=0.0:send_sum=495.0:sstart_avg=12.0:sstart_max=12.0:sstart_min=12.0:sstart_std=0.0:sstart_sum=36.0],08d1ce81-54d9-4f9c-a724-f8083f262c4f_2@MCPsignal.150.304:0[&&NHX:Sample=rhizpot3:Type=capture:besthit=93.5:bitscore=254.0:capture_class=c__Gammaproteobacteria:capture_domain=d__Bacteria:capture_family=f__Burkholderiaceae:capture_genus=g__Ramlibacter:capture_order=o__Burkholderiales:capture_phylum=p__Proteobacteria:capture_species=s__Ramlibacter sp013697775:evalue=2.99e-87:gapopen=0.0:heptad=MCP-36H:length=154.0:mismatch=10.0:qcovhsp=100.0:qend=154.0:qstart=1.0:ref_name=RS_GCF_014842025.1_protein.faa_NZ_JACYUY010000003.1_178@PF00015_full_PFAM.305.495:scovhsp=81.1:send=165.0:sstart=12.0]):5e-09[&&NHX:Sample_counter=rhizpot1--2||rhizpot3--2:Type_counter=capture--4:besthit_avg=93.5:besthit_max=93.5:besthit_min=93.5:besthit_std=0.0:besthit_sum=374.0:bitscore_avg=254.0:bitscore_max=254.0:bitscore_min=254.0:bitscore_std=0.0:bitscore_sum=1016.0:capture_class_counter=c__Gammaproteobacteria--4:capture_domain_counter=d__Bacteria--4:capture_family_counter=f__Burkholderiaceae--4:capture_genus_counter=g__Ramlibacter--4:capture_order_counter=o__Burkholderiales--4:capture_phylum_counter=p__Proteobacteria--4:capture_species_counter=s__Ramlibacter sp013697775--4:evalue_avg=2.99e-87:evalue_max=2.99e-87:evalue_min=2.99e-87:evalue_std=0.0:evalue_sum=1.196e-86:gapopen_avg=0.0:gapopen_max=0.0:gapopen_min=0.0:gapopen_std=0.0:gapopen_sum=0.0:gtdb_class_counter=:gtdb_domain_counter=:gtdb_family_counter=:gtdb_genus_counter=:gtdb_order_counter=:gtdb_phylum_counter=:gtdb_species_counter=:heptad_counter=MCP-36H--4:lbd_counter=:length_avg=154.0:length_max=154.0:length_min=154.0:length_std=0.0:length_sum=616.0:mismatch_avg=10.0:mismatch_max=10.0:mismatch_min=10.0:mismatch_std=0.0:mismatch_sum=40.0:name=N1189460:qcovhsp_avg=100.0:qcovhsp_max=100.0:qcovhsp_min=100.0:qcovhsp_std=0.0:qcovhsp_sum=400.0:qend_avg=154.0:qend_max=154.0:qend_min=154.0:qend_std=0.0:qend_sum=616.0:qstart_avg=1.0:qstart_max=1.0:qstart_min=1.0:qstart_std=0.0:qstart_sum=4.0:ref_name_counter=RS_GCF_014842025.1_protein.faa_NZ_JACYUY010000003.1_178@PF00015_full_PFAM.305.495--4:scovhsp_avg=81.1:scovhsp_max=81.1:scovhsp_min=81.1:scovhsp_std=0.0:scovhsp_sum=324.4:send_avg=165.0:send_max=165.0:send_min=165.0:send_std=0.0:send_sum=660.0:sstart_avg=12.0:sstart_max=12.0:sstart_min=12.0:sstart_std=0.0:sstart_sum=48.0],(5f4ea894-df93-5d68-b50a-60c844106ea1_1@MCPsignal.137.247:0.00915234[&&NHX:Sample=rhizpot1:Type=capture:besthit=97.2:bitscore=179.0:capture_class=c__Desulfuromonadia:capture_domain=d__Bacteria:capture_family=f__CAIOGM01:capture_genus=g__CAIOGM01:capture_order=o__Geobacterales:capture_phylum=p__Desulfobacterota:capture_species=s__CAIOGM01 sp903929485:evalue=1.43e-58:gapopen=1.0:heptad=MCP-36H:length=108.0:mismatch=2.0:qcovhsp=98.2:qend=110.0:qstart=3.0:ref_name=RS_GCF_014171595.1_protein.faa_NZ_CP050451.1_1916@PF00015_full_PFAM.305.490:scovhsp=57.8:send=128.0:sstart=22.0],1ccdcb1d-1e23-4287-9cb5-923139c44703_5@MCPsignal.66.146:0.103464[&&NHX:Sample=rhizpot3:Type=capture:capture_class=c__Gammaproteobacteria:capture_domain=d__Bacteria:capture_family=f__Burkholderiaceae:capture_genus=g__Caballeronia:capture_order=o__Burkholderiales:capture_phylum=p__Proteobacteria:capture_species=s__Caballeronia peredens:heptad=MCP-36H])0.86:0.0200203[&&NHX:Sample_counter=rhizpot1--1||rhizpot3--1:Type_counter=capture--2:besthit_avg=97.2:besthit_max=97.2:besthit_min=97.2:besthit_std=0:besthit_sum=97.2:bitscore_avg=179.0:bitscore_max=179.0:bitscore_min=179.0:bitscore_std=0:bitscore_sum=179.0:capture_class_counter=c__Desulfuromonadia--1||c__Gammaproteobacteria--1:capture_domain_counter=d__Bacteria--2:capture_family_counter=f__Burkholderiaceae--1||f__CAIOGM01--1:capture_genus_counter=g__CAIOGM01--1||g__Caballeronia--1:capture_order_counter=o__Burkholderiales--1||o__Geobacterales--1:capture_phylum_counter=p__Desulfobacterota--1||p__Proteobacteria--1:capture_species_counter=s__CAIOGM01 sp903929485--1||s__Caballeronia peredens--1:evalue_avg=1.43e-58:evalue_max=1.43e-58:evalue_min=1.43e-58:evalue_std=0:evalue_sum=1.43e-58:gapopen_avg=1.0:gapopen_max=1.0:gapopen_min=1.0:gapopen_std=0:gapopen_sum=1.0:gtdb_class_counter=:gtdb_domain_counter=:gtdb_family_counter=:gtdb_genus_counter=:gtdb_order_counter=:gtdb_phylum_counter=:gtdb_species_counter=:heptad_counter=MCP-36H--2:lbd_counter=:length_avg=108.0:length_max=108.0:length_min=108.0:length_std=0:length_sum=108.0:mismatch_avg=2.0:mismatch_max=2.0:mismatch_min=2.0:mismatch_std=0:mismatch_sum=2.0:name=N1189463:qcovhsp_avg=98.2:qcovhsp_max=98.2:qcovhsp_min=98.2:qcovhsp_std=0:qcovhsp_sum=98.2:qend_avg=110.0:qend_max=110.0:qend_min=110.0:qend_std=0:qend_sum=110.0:qstart_avg=3.0:qstart_max=3.0:qstart_min=3.0:qstart_std=0:qstart_sum=3.0:ref_name_counter=RS_GCF_014171595.1_protein.faa_NZ_CP050451.1_1916@PF00015_full_PFAM.305.490--1:scovhsp_avg=57.8:scovhsp_max=57.8:scovhsp_min=57.8:scovhsp_std=0:scovhsp_sum=57.8:send_avg=128.0:send_max=128.0:send_min=128.0:send_std=0:send_sum=128.0:sstart_avg=22.0:sstart_max=22.0:sstart_min=22.0:sstart_std=0:sstart_sum=22.0])0:5e-09[&&NHX:Sample_counter=rhizpot1--3||rhizpot3--3:Type_counter=capture--6:besthit_avg=94.24:besthit_max=97.2:besthit_min=93.5:besthit_std=1.6546903033498457:besthit_sum=471.2:bitscore_avg=239.0:bitscore_max=254.0:bitscore_min=179.0:bitscore_std=33.54101966249684:bitscore_sum=1195.0:capture_class_counter=c__Desulfuromonadia--1||c__Gammaproteobacteria--5:capture_domain_counter=d__Bacteria--6:capture_family_counter=f__Burkholderiaceae--5||f__CAIOGM01--1:capture_genus_counter=g__CAIOGM01--1||g__Caballeronia--1||g__Ramlibacter--4:capture_order_counter=o__Burkholderiales--5||o__Geobacterales--1:capture_phylum_counter=p__Desulfobacterota--1||p__Proteobacteria--5:capture_species_counter=s__CAIOGM01 sp903929485--1||s__Caballeronia peredens--1||s__Ramlibacter sp013697775--4:evalue_avg=2.8600000000000003e-59:evalue_max=1.43e-58:evalue_min=2.99e-87:evalue_std=6.395154415649399e-59:evalue_sum=1.43e-58:gapopen_avg=0.2:gapopen_max=1.0:gapopen_min=0.0:gapopen_std=0.44721359549995804:gapopen_sum=1.0:gtdb_class_counter=:gtdb_domain_counter=:gtdb_family_counter=:gtdb_genus_counter=:gtdb_order_counter=:gtdb_phylum_counter=:gtdb_species_counter=:heptad_counter=MCP-36H--6:lbd_counter=:length_avg=144.8:length_max=154.0:length_min=108.0:length_std=20.57182539299807:length_sum=724.0:mismatch_avg=8.4:mismatch_max=10.0:mismatch_min=2.0:mismatch_std=3.5777087639996643:mismatch_sum=42.0:name=N1189464:qcovhsp_avg=99.64:qcovhsp_max=100.0:qcovhsp_min=98.2:qcovhsp_std=0.804984471899923:qcovhsp_sum=498.2:qend_avg=145.2:qend_max=154.0:qend_min=110.0:qend_std=19.67739820199815:qend_sum=726.0:qstart_avg=1.4:qstart_max=3.0:qstart_min=1.0:qstart_std=0.8944271909999161:qstart_sum=7.0:ref_name_counter=RS_GCF_014171595.1_protein.faa_NZ_CP050451.1_1916@PF00015_full_PFAM.305.490--1||RS_GCF_014842025.1_protein.faa_NZ_JACYUY010000003.1_178@PF00015_full_PFAM.305.495--4:scovhsp_avg=76.43999999999998:scovhsp_max=81.1:scovhsp_min=57.8:scovhsp_std=10.420076775149019:scovhsp_sum=382.19999999999993:send_avg=157.6:send_max=165.0:send_min=128.0:send_std=16.54690303349844:send_sum=788.0:sstart_avg=14.0:sstart_max=22.0:sstart_min=12.0:sstart_std=4.47213595499958:sstart_sum=70.0])0:5e-09[&&NHX:Sample_counter=rhizpot1--8||rhizpot3--4:Type_counter=capture--12:besthit_avg=93.5:besthit_max=97.2:besthit_min=91.0:besthit_std=1.7703914014380322:besthit_sum=748.0:bitscore_avg=239.5:bitscore_max=254.0:bitscore_min=179.0:bitscore_std=25.779282933616066:bitscore_sum=1916.0:capture_class_counter=c__Alphaproteobacteria--1||c__Desulfuromonadia--1||c__Gammaproteobacteria--10:capture_domain_counter=d__Bacteria--12:capture_family_counter=f__Beijerinckiaceae--1||f__Burkholderiaceae--10||f__CAIOGM01--1:capture_genus_counter=g__Achromobacter--1||g__CAIOGM01--1||g__Caballeronia--1||g__Comamonas--1||g__Methylobacterium--1||g__Ramlibacter--6||g__UBA4615--1:capture_order_counter=o__Burkholderiales--10||o__Geobacterales--1||o__Rhizobiales--1:capture_phylum_counter=p__Desulfobacterota--1||p__Proteobacteria--11:capture_species_counter=s__Achromobacter xylosoxidans_C--1||s__CAIOGM01 sp903929485--1||s__Caballeronia peredens--1||s__Comamonas denitrificans_A--1||s__Methylobacterium sp001425465--1||s__Ramlibacter sp013697775--6||s__UBA4615 sp903898725--1:evalue_avg=1.7875e-59:evalue_max=1.43e-58:evalue_min=2.99e-87:evalue_std=5.055813485483814e-59:evalue_sum=1.43e-58:gapopen_avg=0.25:gapopen_max=1.0:gapopen_min=0.0:gapopen_std=0.4629100498862757:gapopen_sum=2.0:gtdb_class_counter=:gtdb_domain_counter=:gtdb_family_counter=:gtdb_genus_counter=:gtdb_order_counter=:gtdb_phylum_counter=:gtdb_species_counter=:heptad_counter=MCP-36H--12:lbd_counter=:length_avg=146.625:length_max=155.0:length_min=108.0:length_std=16.16820071268644:length_sum=1173.0:mismatch_avg=9.5:mismatch_max=13.0:mismatch_min=2.0:mismatch_std=3.295017884191656:mismatch_sum=76.0:name=N1189465:qcovhsp_avg=99.1:qcovhsp_max=100.0:qcovhsp_min=95.3:qcovhsp_std=1.6621844491082045:qcovhsp_sum=792.8:qend_avg=146.875:qend_max=155.0:qend_min=110.0:qend_std=15.486745484906947:qend_sum=1175.0:qstart_avg=1.25:qstart_max=3.0:qstart_min=1.0:qstart_std=0.7071067811865476:qstart_sum=10.0:ref_name_counter=GB_GCA_003484545.1_protein.faa_DNCF01000136.1_7@PF00015_full_PFAM.305.489--1||RS_GCF_014171595.1_protein.faa_NZ_CP050451.1_1916@PF00015_full_PFAM.305.490--1||RS_GCF_014842025.1_protein.faa_NZ_JACYUY010000003.1_178@PF00015_full_PFAM.305.495--6:scovhsp_avg=77.5625:scovhsp_max=81.1:scovhsp_min=57.8:scovhsp_std=8.099371668751312:scovhsp_sum=620.5:send_avg=158.625:send_max=165.0:send_min=128.0:send_std=13.048672619958596:send_sum=1269.0:sstart_avg=13.25:sstart_max=22.0:sstart_min=12.0:sstart_std=3.5355339059327378:sstart_sum=106.0])0:5e-09[&&NHX:Sample_counter=rhizpot1--9||rhizpot3--4||rhiztom1--1:Type_counter=capture--14:besthit_avg=93.5:besthit_max=97.2:besthit_min=91.0:besthit_std=1.6560495161679207:besthit_sum=841.5:bitscore_avg=241.11111111111111:bitscore_max=254.0:bitscore_min=179.0:bitscore_std=24.59392427228951:bitscore_sum=2170.0:capture_class_counter=c__Alphaproteobacteria--1||c__Desulfuromonadia--2||c__Gammaproteobacteria--11:capture_domain_counter=d__Bacteria--14:capture_family_counter=f__Beijerinckiaceae--1||f__Burkholderiaceae--11||f__CAIOGM01--2:capture_genus_counter=g__Achromobacter--1||g__CAIOGM01--2||g__Caballeronia--1||g__Comamonas--1||g__Methylobacterium--1||g__Ramlibacter--7||g__UBA4615--1:capture_order_counter=o__Burkholderiales--11||o__Geobacterales--2||o__Rhizobiales--1:capture_phylum_counter=p__Desulfobacterota--2||p__Proteobacteria--12:capture_species_counter=s__Achromobacter xylosoxidans_C--1||s__CAIOGM01 sp903929485--2||s__Caballeronia peredens--1||s__Comamonas denitrificans_A--1||s__Methylobacterium sp001425465--1||s__Ramlibacter sp013697775--7||s__UBA4615 sp903898725--1:evalue_avg=1.588888888888889e-59:evalue_max=1.43e-58:evalue_min=2.99e-87:evalue_std=4.766666666666667e-59:evalue_sum=1.43e-58:gapopen_avg=0.2222222222222222:gapopen_max=1.0:gapopen_min=0.0:gapopen_std=0.44095855184409843:gapopen_sum=2.0:gtdb_class_counter=:gtdb_domain_counter=:gtdb_family_counter=:gtdb_genus_counter=:gtdb_order_counter=:gtdb_phylum_counter=:gtdb_species_counter=:heptad_counter=MCP-36H--14:lbd_counter=:length_avg=147.44444444444446:length_max=155.0:length_min=108.0:length_std=15.32245991274827:length_sum=1327.0:mismatch_avg=9.555555555555555:mismatch_max=13.0:mismatch_min=2.0:mismatch_std=3.0867098629086893:mismatch_sum=86.0:name=N1189466:qcovhsp_avg=99.19999999999999:qcovhsp_max=100.0:qcovhsp_min=95.3:qcovhsp_std=1.5835087622113122:qcovhsp_sum=892.8:qend_avg=147.66666666666666:qend_max=155.0:qend_min=110.0:qend_std=14.6799182559032:qend_sum=1329.0:qstart_avg=1.2222222222222223:qstart_max=3.0:qstart_min=1.0:qstart_std=0.6666666666666667:qstart_sum=11.0:ref_name_counter=GB_GCA_003484545.1_protein.faa_DNCF01000136.1_7@PF00015_full_PFAM.305.489--1||RS_GCF_014171595.1_protein.faa_NZ_CP050451.1_1916@PF00015_full_PFAM.305.490--1||RS_GCF_014842025.1_protein.faa_NZ_JACYUY010000003.1_178@PF00015_full_PFAM.305.495--7:scovhsp_avg=77.95555555555556:scovhsp_max=81.1:scovhsp_min=57.8:scovhsp_std=7.667481840720445:scovhsp_sum=701.6:send_avg=159.33333333333334:send_max=165.0:send_min=128.0:send_std=12.389511693363868:send_sum=1434.0:sstart_avg=13.11111111111111:sstart_max=22.0:sstart_min=12.0:sstart_std=3.3333333333333335:sstart_sum=118.0],(f8e5057e-b87e-484e-82da-3aa2ca0ffa99_4@MCPsignal.198.352:0[&&NHX:Sample=rhizpot1:Type=capture:besthit=92.9:bitscore=252.0:capture_class=c__Gammaproteobacteria:capture_domain=d__Bacteria:capture_family=f__Burkholderiaceae:capture_genus=g__Ramlibacter:capture_order=o__Burkholderiales:capture_phylum=p__Proteobacteria:capture_species=s__Ramlibacter sp013697775:evalue=1.73e-86:gapopen=0.0:heptad=MCP-36H:length=154.0:mismatch=11.0:qcovhsp=100.0:qend=154.0:qstart=1.0:ref_name=RS_GCF_014842025.1_protein.faa_NZ_JACYUY010000003.1_178@PF00015_full_PFAM.305.495:scovhsp=81.1:send=165.0:sstart=12.0],2f206245-02e5-473f-a081-8970e3dd4e82_2@MCPsignal.193.347:0[&&NHX:Sample=rhizpot1:Type=capture:besthit=92.9:bitscore=252.0:capture_class=c__Gammaproteobacteria:capture_domain=d__Bacteria:capture_family=f__Burkholderiaceae:capture_genus=g__Ramlibacter:capture_order=o__Burkholderiales:capture_phylum=p__Proteobacteria:capture_species=s__Ramlibacter sp013697775:evalue=1.73e-86:gapopen=0.0:heptad=MCP-36H:length=154.0:mismatch=11.0:qcovhsp=100.0:qend=154.0:qstart=1.0:ref_name=RS_GCF_014842025.1_protein.faa_NZ_JACYUY010000003.1_178@PF00015_full_PFAM.305.495:scovhsp=81.1:send=165.0:sstart=12.0]):0.00498649[&&NHX:Sample_counter=rhizpot1--2:Type_counter=capture--2:besthit_avg=92.9:besthit_max=92.9:besthit_min=92.9:besthit_std=0.0:besthit_sum=185.8:bitscore_avg=252.0:bitscore_max=252.0:bitscore_min=252.0:bitscore_std=0.0:bitscore_sum=504.0:capture_class_counter=c__Gammaproteobacteria--2:capture_domain_counter=d__Bacteria--2:capture_family_counter=f__Burkholderiaceae--2:capture_genus_counter=g__Ramlibacter--2:capture_order_counter=o__Burkholderiales--2:capture_phylum_counter=p__Proteobacteria--2:capture_species_counter=s__Ramlibacter sp013697775--2:evalue_avg=1.73e-86:evalue_max=1.73e-86:evalue_min=1.73e-86:evalue_std=0.0:evalue_sum=3.46e-86:gapopen_avg=0.0:gapopen_max=0.0:gapopen_min=0.0:gapopen_std=0.0:gapopen_sum=0.0:gtdb_class_counter=:gtdb_domain_counter=:gtdb_family_counter=:gtdb_genus_counter=:gtdb_order_counter=:gtdb_phylum_counter=:gtdb_species_counter=:heptad_counter=MCP-36H--2:lbd_counter=:length_avg=154.0:length_max=154.0:length_min=154.0:length_std=0.0:length_sum=308.0:mismatch_avg=11.0:mismatch_max=11.0:mismatch_min=11.0:mismatch_std=0.0:mismatch_sum=22.0:name=N1189469:qcovhsp_avg=100.0:qcovhsp_max=100.0:qcovhsp_min=100.0:qcovhsp_std=0.0:qcovhsp_sum=200.0:qend_avg=154.0:qend_max=154.0:qend_min=154.0:qend_std=0.0:qend_sum=308.0:qstart_avg=1.0:qstart_max=1.0:qstart_min=1.0:qstart_std=0.0:qstart_sum=2.0:ref_name_counter=RS_GCF_014842025.1_protein.faa_NZ_JACYUY010000003.1_178@PF00015_full_PFAM.305.495--2:scovhsp_avg=81.1:scovhsp_max=81.1:scovhsp_min=81.1:scovhsp_std=0.0:scovhsp_sum=162.2:send_avg=165.0:send_max=165.0:send_min=165.0:send_std=0.0:send_sum=330.0:sstart_avg=12.0:sstart_max=12.0:sstart_min=12.0:sstart_std=0.0:sstart_sum=24.0])0.937:0.0100517[&&NHX:Sample_counter=rhizpot1--11||rhizpot3--4||rhiztom1--1:Type_counter=capture--16:besthit_avg=93.39090909090909:besthit_max=97.2:besthit_min=91.0:besthit_std=1.5009693837347562:besthit_sum=1027.3:bitscore_avg=243.0909090909091:bitscore_max=254.0:bitscore_min=179.0:bitscore_std=22.434146052188147:bitscore_sum=2674.0:capture_class_counter=c__Alphaproteobacteria--1||c__Desulfuromonadia--2||c__Gammaproteobacteria--13:capture_domain_counter=d__Bacteria--16:capture_family_counter=f__Beijerinckiaceae--1||f__Burkholderiaceae--13||f__CAIOGM01--2:capture_genus_counter=g__Achromobacter--1||g__CAIOGM01--2||g__Caballeronia--1||g__Comamonas--1||g__Methylobacterium--1||g__Ramlibacter--9||g__UBA4615--1:capture_order_counter=o__Burkholderiales--13||o__Geobacterales--2||o__Rhizobiales--1:capture_phylum_counter=p__Desulfobacterota--2||p__Proteobacteria--14:capture_species_counter=s__Achromobacter xylosoxidans_C--1||s__CAIOGM01 sp903929485--2||s__Caballeronia peredens--1||s__Comamonas denitrificans_A--1||s__Methylobacterium sp001425465--1||s__Ramlibacter sp013697775--9||s__UBA4615 sp903898725--1:evalue_avg=1.3e-59:evalue_max=1.43e-58:evalue_min=2.99e-87:evalue_std=4.31161222746202e-59:evalue_sum=1.43e-58:gapopen_avg=0.18181818181818182:gapopen_max=1.0:gapopen_min=0.0:gapopen_std=0.4045199174779452:gapopen_sum=2.0:gtdb_class_counter=:gtdb_domain_counter=:gtdb_family_counter=:gtdb_genus_counter=:gtdb_order_counter=:gtdb_phylum_counter=:gtdb_species_counter=:heptad_counter=MCP-36H--16:lbd_counter=:length_avg=148.63636363636363:length_max=155.0:length_min=108.0:length_std=13.959030964022734:length_sum=1635.0:mismatch_avg=9.818181818181818:mismatch_max=13.0:mismatch_min=2.0:mismatch_std=2.821991559809555:mismatch_sum=108.0:name=N1189470:qcovhsp_avg=99.34545454545454:qcovhsp_max=100.0:qcovhsp_min=95.3:qcovhsp_std=1.4528342206622458:qcovhsp_sum=1092.8:qend_avg=148.8181818181818:qend_max=155.0:qend_min=110.0:qend_std=13.377729118338298:qend_sum=1637.0:qstart_avg=1.1818181818181819:qstart_max=3.0:qstart_min=1.0:qstart_std=0.6030226891555273:qstart_sum=13.0:ref_name_counter=GB_GCA_003484545.1_protein.faa_DNCF01000136.1_7@PF00015_full_PFAM.305.489--1||RS_GCF_014171595.1_protein.faa_NZ_CP050451.1_1916@PF00015_full_PFAM.305.490--1||RS_GCF_014842025.1_protein.faa_NZ_JACYUY010000003.1_178@PF00015_full_PFAM.305.495--9:scovhsp_avg=78.52727272727273:scovhsp_max=81.1:scovhsp_min=57.8:scovhsp_std=6.974968230621686:scovhsp_sum=863.8000000000001:send_avg=160.36363636363637:send_max=165.0:send_min=128.0:send_std=11.316118833528812:send_sum=1764.0:sstart_avg=12.909090909090908:sstart_max=22.0:sstart_min=12.0:sstart_std=3.015113445777636:sstart_sum=142.0])0:5e-09[&&NHX:Sample_counter=rhizpot1--11||rhizpot3--5||rhiztom1--1:Type_counter=capture--17:besthit_avg=93.70833333333333:besthit_max=97.2:besthit_min=91.0:besthit_std=1.8047706141493365:besthit_sum=1124.5:bitscore_avg=237.75:bitscore_max=254.0:bitscore_min=179.0:bitscore_std=28.281458751113053:bitscore_sum=2853.0:capture_class_counter=c__Alphaproteobacteria--1||c__Desulfuromonadia--2||c__Gammaproteobacteria--14:capture_domain_counter=d__Bacteria--17:capture_family_counter=f__Beijerinckiaceae--1||f__Burkholderiaceae--13||f__CAIOGM01--2||f__Enterobacteriaceae--1:capture_genus_counter=g__Achromobacter--1||g__CAIOGM01--2||g__Caballeronia--1||g__Cedecea--1||g__Comamonas--1||g__Methylobacterium--1||g__Ramlibacter--9||g__UBA4615--1:capture_order_counter=o__Burkholderiales--13||o__Enterobacterales--1||o__Geobacterales--2||o__Rhizobiales--1:capture_phylum_counter=p__Desulfobacterota--2||p__Proteobacteria--15:capture_species_counter=s__Achromobacter xylosoxidans_C--1||s__CAIOGM01 sp903929485--2||s__Caballeronia peredens--1||s__Cedecea sp009668225--1||s__Comamonas denitrificans_A--1||s__Methylobacterium sp001425465--1||s__Ramlibacter sp013697775--9||s__UBA4615 sp903898725--1:evalue_avg=2.6916666666666668e-59:evalue_max=1.8e-58:evalue_min=2.99e-87:evalue_std=6.335679390036505e-59:evalue_sum=3.23e-58:gapopen_avg=0.16666666666666666:gapopen_max=1.0:gapopen_min=0.0:gapopen_std=0.38924947208076144:gapopen_sum=2.0:gtdb_class_counter=:gtdb_domain_counter=:gtdb_family_counter=:gtdb_genus_counter=:gtdb_order_counter=:gtdb_phylum_counter=:gtdb_species_counter=:heptad_counter=MCP-36H--17:lbd_counter=:length_avg=145.16666666666666:length_max=155.0:length_min=107.0:length_std=17.93337839354483:length_sum=1742.0:mismatch_avg=9.25:mismatch_max=13.0:mismatch_min=2.0:mismatch_std=3.333712099692528:mismatch_sum=111.0:name=N1189471:qcovhsp_avg=99.39999999999999:qcovhsp_max=100.0:qcovhsp_min=95.3:qcovhsp_std=1.398050590839064:qcovhsp_sum=1192.8:qend_avg=145.33333333333334:qend_max=155.0:qend_min=107.0:qend_std=17.56201134335821:qend_sum=1744.0:qstart_avg=1.1666666666666667:qstart_max=3.0:qstart_min=1.0:qstart_std=0.5773502691896257:qstart_sum=14.0:ref_name_counter=GB_GCA_003484545.1_protein.faa_DNCF01000136.1_7@PF00015_full_PFAM.305.489--1||RS_GCF_014171595.1_protein.faa_NZ_CP050451.1_1916@PF00015_full_PFAM.305.490--2||RS_GCF_014842025.1_protein.faa_NZ_JACYUY010000003.1_178@PF00015_full_PFAM.305.495--9:scovhsp_avg=76.8:scovhsp_max=81.1:scovhsp_min=57.8:scovhsp_std=8.94589799344319:scovhsp_sum=921.6:send_avg=156.83333333333334:send_max=165.0:send_min=118.0:send_std=16.308577404841202:send_sum=1882.0:sstart_avg=12.833333333333334:sstart_max=22.0:sstart_min=12.0:sstart_std=2.8867513459481287:sstart_sum=154.0],(4da73fe3-f650-4e9c-9e76-8d2662c6605d_6@MCPsignal.3.87:0.0260599[&&NHX:Sample=rhizpot1:Type=capture:capture_class=c__Holophagae:capture_domain=d__Bacteria:capture_family=f__Holophagaceae:capture_genus=g__Geothrix:capture_order=o__Holophagales:capture_phylum=p__Acidobacteriota:capture_species=s__Geothrix sp903884655:heptad=MCP-36H],7afb5f86-9114-49a6-81ee-664c98a2ab5a_1@MCPsignal.232.356:0.0336854[&&NHX:Sample=rhiztom3:Type=capture:besthit=97.5:bitscore=202.0:capture_class=c__Gammaproteobacteria:capture_domain=d__Bacteria:capture_family=f__Burkholderiaceae:capture_genus=g__Massilia:capture_order=o__Burkholderiales:capture_phylum=p__Proteobacteria:capture_species=s__Massilia sp003520365:evalue=3.81e-67:gapopen=0.0:heptad=MCP-36H:length=118.0:mismatch=3.0:qcovhsp=95.2:qend=118.0:qstart=1.0:ref_name=RS_GCF_014171595.1_protein.faa_NZ_CP050451.1_1916@PF00015_full_PFAM.305.490:scovhsp=63.8:send=129.0:sstart=12.0])0:5e-09[&&NHX:Sample_counter=rhizpot1--1||rhiztom3--1:Type_counter=capture--2:besthit_avg=97.5:besthit_max=97.5:besthit_min=97.5:besthit_std=0:besthit_sum=97.5:bitscore_avg=202.0:bitscore_max=202.0:bitscore_min=202.0:bitscore_std=0:bitscore_sum=202.0:capture_class_counter=c__Gammaproteobacteria--1||c__Holophagae--1:capture_domain_counter=d__Bacteria--2:capture_family_counter=f__Burkholderiaceae--1||f__Holophagaceae--1:capture_genus_counter=g__Geothrix--1||g__Massilia--1:capture_order_counter=o__Burkholderiales--1||o__Holophagales--1:capture_phylum_counter=p__Acidobacteriota--1||p__Proteobacteria--1:capture_species_counter=s__Geothrix sp903884655--1||s__Massilia sp003520365--1:evalue_avg=3.81e-67:evalue_max=3.81e-67:evalue_min=3.81e-67:evalue_std=0:evalue_sum=3.81e-67:gapopen_avg=0.0:gapopen_max=0.0:gapopen_min=0.0:gapopen_std=0:gapopen_sum=0.0:gtdb_class_counter=:gtdb_domain_counter=:gtdb_family_counter=:gtdb_genus_counter=:gtdb_order_counter=:gtdb_phylum_counter=:gtdb_species_counter=:heptad_counter=MCP-36H--2:lbd_counter=:length_avg=118.0:length_max=118.0:length_min=118.0:length_std=0:length_sum=118.0:mismatch_avg=3.0:mismatch_max=3.0:mismatch_min=3.0:mismatch_std=0:mismatch_sum=3.0:name=N1189474:qcovhsp_avg=95.2:qcovhsp_max=95.2:qcovhsp_min=95.2:qcovhsp_std=0:qcovhsp_sum=95.2:qend_avg=118.0:qend_max=118.0:qend_min=118.0:qend_std=0:qend_sum=118.0:qstart_avg=1.0:qstart_max=1.0:qstart_min=1.0:qstart_std=0:qstart_sum=1.0:ref_name_counter=RS_GCF_014171595.1_protein.faa_NZ_CP050451.1_1916@PF00015_full_PFAM.305.490--1:scovhsp_avg=63.8:scovhsp_max=63.8:scovhsp_min=63.8:scovhsp_std=0:scovhsp_sum=63.8:send_avg=129.0:send_max=129.0:send_min=129.0:send_std=0:send_sum=129.0:sstart_avg=12.0:sstart_max=12.0:sstart_min=12.0:sstart_std=0:sstart_sum=12.0])0.715:0.00492705[&&NHX:Sample_counter=rhizpot1--12||rhizpot3--5||rhiztom1--1||rhiztom3--1:Type_counter=capture--19:besthit_avg=94.0:besthit_max=97.5:besthit_min=91.0:besthit_std=2.022786856459837:besthit_sum=1222.0:bitscore_avg=235.0:bitscore_max=254.0:bitscore_min=179.0:bitscore_std=28.83574171059243:bitscore_sum=3055.0:capture_class_counter=c__Alphaproteobacteria--1||c__Desulfuromonadia--2||c__Gammaproteobacteria--15||c__Holophagae--1:capture_domain_counter=d__Bacteria--19:capture_family_counter=f__Beijerinckiaceae--1||f__Burkholderiaceae--14||f__CAIOGM01--2||f__Enterobacteriaceae--1||f__Holophagaceae--1:capture_genus_counter=g__Achromobacter--1||g__CAIOGM01--2||g__Caballeronia--1||g__Cedecea--1||g__Comamonas--1||g__Geothrix--1||g__Massilia--1||g__Methylobacterium--1||g__Ramlibacter--9||g__UBA4615--1:capture_order_counter=o__Burkholderiales--14||o__Enterobacterales--1||o__Geobacterales--2||o__Holophagales--1||o__Rhizobiales--1:capture_phylum_counter=p__Acidobacteriota--1||p__Desulfobacterota--2||p__Proteobacteria--16:capture_species_counter=s__Achromobacter xylosoxidans_C--1||s__CAIOGM01 sp903929485--2||s__Caballeronia peredens--1||s__Cedecea sp009668225--1||s__Comamonas denitrificans_A--1||s__Geothrix sp903884655--1||s__Massilia sp003520365--1||s__Methylobacterium sp001425465--1||s__Ramlibacter sp013697775--9||s__UBA4615 sp903898725--1:evalue_avg=2.484615387546154e-59:evalue_max=1.8e-58:evalue_min=2.99e-87:evalue_std=6.1117163634530365e-59:evalue_sum=3.23000000381e-58:gapopen_avg=0.15384615384615385:gapopen_max=1.0:gapopen_min=0.0:gapopen_std=0.3755338080994054:gapopen_sum=2.0:gtdb_class_counter=:gtdb_domain_counter=:gtdb_family_counter=:gtdb_genus_counter=:gtdb_order_counter=:gtdb_phylum_counter=:gtdb_species_counter=:heptad_counter=MCP-36H--19:lbd_counter=:length_avg=143.07692307692307:length_max=155.0:length_min=107.0:length_std=18.750384611439923:length_sum=1860.0:mismatch_avg=8.76923076923077:mismatch_max=13.0:mismatch_min=2.0:mismatch_std=3.632121651639396:mismatch_sum=114.0:name=N1189475:qcovhsp_avg=99.07692307692308:qcovhsp_max=100.0:qcovhsp_min=95.2:qcovhsp_std=1.7744265957175411:qcovhsp_sum=1288.0:qend_avg=143.23076923076923:qend_max=155.0:qend_min=107.0:qend_std=18.4443028518919:qend_sum=1862.0:qstart_avg=1.1538461538461537:qstart_max=3.0:qstart_min=1.0:qstart_std=0.5547001962252291:qstart_sum=15.0:ref_name_counter=GB_GCA_003484545.1_protein.faa_DNCF01000136.1_7@PF00015_full_PFAM.305.489--1||RS_GCF_014171595.1_protein.faa_NZ_CP050451.1_1916@PF00015_full_PFAM.305.490--3||RS_GCF_014842025.1_protein.faa_NZ_JACYUY010000003.1_178@PF00015_full_PFAM.305.495--9:scovhsp_avg=75.8:scovhsp_max=81.1:scovhsp_min=57.8:scovhsp_std=9.293008124391152:scovhsp_sum=985.4:send_avg=154.69230769230768:send_max=165.0:send_min=118.0:send_std=17.418307492332197:send_sum=2011.0:sstart_avg=12.76923076923077:sstart_max=22.0:sstart_min=12.0:sstart_std=2.773500981126145:sstart_sum=166.0])0:1.3e-08[&&NHX:Sample_counter=rhizpot1--44||rhizpot2--3||rhizpot3--23||rhiztom1--3||rhiztom2--1||rhiztom3--5:Type_counter=GTDB--1||capture--79:besthit_avg=94.18205128205128:besthit_max=100.0:besthit_min=79.2:besthit_std=5.114575240627297:besthit_sum=3673.1:bitscore_avg=180.21025641025642:bitscore_max=254.0:bitscore_min=80.1:bitscore_std=58.5977446793942:bitscore_sum=7028.200000000001:capture_class_counter=c__Alphaproteobacteria--6||c__Bacilli--1||c__Clostridia--1||c__Desulfuromonadia--9||c__Gammaproteobacteria--53||c__Holophagae--8||c__Spirochaetia--1:capture_domain_counter=d__Bacteria--79:capture_family_counter=f__Beijerinckiaceae--1||f__Burkholderiaceae--42||f__CAIOGM01--9||f__Enterobacteriaceae--8||f__Holophagaceae--8||f__Lachnospiraceae--1||f__Paenibacillaceae--1||f__Pleomorphomonadaceae--1||f__Pseudomonadaceae--1||f__Sphingomonadaceae--4||f__Thiotrichaceae--1||f__UBA12059--1||f__Xanthomonadaceae--1:capture_genus_counter=g__Achromobacter--2||g__Aquabacterium--3||g__CAIOGM01--9||g__Caballeronia--2||g__Cedecea--1||g__Citrobacter_A--3||g__Cohnella--1||g__Comamonas--1||g__Duganella--5||g__Geothrix--8||g__Hartmannibacter--1||g__Izhakiella--1||g__Massilia--15||g__Methylobacterium--1||g__Novosphingobium--1||g__Pantoea--3||g__Pseudomonas_A--1||g__Ramlibacter--10||g__Sphingomonas--3||g__Stenotrophomonas--1||g__Tepidimonas--3||g__Thiothrix--1||g__UBA3282--1||g__UBA4615--1||g__UBA5200--1:capture_order_counter=o__Burkholderiales--42||o__Enterobacterales--8||o__Geobacterales--9||o__Holophagales--8||o__Lachnospirales--1||o__Paenibacillales--1||o__Pseudomonadales--1||o__Rhizobiales--2||o__Sphingomonadales--4||o__Thiotrichales--1||o__Treponematales--1||o__Xanthomonadales--1:capture_phylum_counter=p__Acidobacteriota--8||p__Desulfobacterota--9||p__Firmicutes--1||p__Firmicutes_A--1||p__Proteobacteria--59||p__Spirochaetota--1:capture_species_counter=s__Achromobacter sp001428845--1||s__Achromobacter xylosoxidans_C--1||s__Aquabacterium sp004322345--3||s__CAIOGM01 sp903929485--9||s__Caballeronia peredens--2||s__Cedecea sp009668225--1||s__Citrobacter_A telavivensis--3||s__Cohnella xylanilytica--1||s__Comamonas denitrificans_A--1||s__Duganella rivi--1||s__Duganella sp000381565--3||s__Duganella sp003416985--1||s__Geothrix sp903884655--8||s__Hartmannibacter diazotrophicus--1||s__Izhakiella sp002752165--1||s__Massilia aurea_A--1||s__Massilia sp001424165--7||s__Massilia sp001426525--2||s__Massilia sp003520365--3||s__Massilia sp018119395--1||s__Massilia sp900101265--1||s__Methylobacterium sp001425465--1||s__Novosphingobium sp002336765--1||s__Pantoea sp002359495--3||s__Pseudomonas_A sp003488145--1||s__Ramlibacter sp013697775--10||s__Sphingomonas yabuuchiae_A--3||s__Stenotrophomonas pavanii--1||s__Tepidimonas aquatica--1||s__Tepidimonas fonticaldi--2||s__Thiothrix moscowensis--1||s__UBA3282 sp910575775--1||s__UBA4615 sp903898725--1||s__UBA5200 sp002412825--1:evalue_avg=1.1216606384615385e-22:evalue_max=1.06e-21:evalue_min=2.99e-87:evalue_std=3.2532123350068456e-22:evalue_sum=4.37447649e-21:gapopen_avg=0.20512820512820512:gapopen_max=2.0:gapopen_min=0.0:gapopen_std=0.4690128030733209:gapopen_sum=8.0:gtdb_class_counter=c__Gammaproteobacteria--1:gtdb_domain_counter=d__Bacteria--1:gtdb_family_counter=f__Burkholderiaceae--1:gtdb_genus_counter=g__Massilia--1:gtdb_order_counter=o__Burkholderiales--1:gtdb_phylum_counter=p__Proteobacteria--1:gtdb_species_counter=s__Massilia sp014171595--1:heptad_counter=MCP-36H--79||MCP-40H--1:lbd_counter=UNKNOWN--1:lca_tree=s__Massilia sp014171595:length_avg=111.02564102564102:length_max=174.0:length_min=46.0:length_std=38.47383743976458:length_sum=4330.0:mismatch_avg=6.923076923076923:mismatch_max=31.0:mismatch_min=0.0:mismatch_std=7.442356076378725:mismatch_sum=270.0:name=N1189476:qcovhsp_avg=99.04102564102564:qcovhsp_max=100.0:qcovhsp_min=95.0:qcovhsp_std=1.608156504022696:qcovhsp_sum=3862.6:qend_avg=111.05128205128206:qend_max=173.0:qend_min=46.0:qend_std=38.41048973909733:qend_sum=4331.0:qstart_avg=1.1025641025641026:qstart_max=3.0:qstart_min=1.0:qstart_std=0.38353424295565597:qstart_sum=43.0:ref_name_counter=GB_GCA_002354135.1_protein.faa_DEKZ01000223.1_1@PF00015_full_PFAM.305.381--8||GB_GCA_003484545.1_protein.faa_DNCF01000136.1_7@PF00015_full_PFAM.305.489--2||GB_GCA_016790705.1_protein.faa_JAEUOT010000022.1_28@PF00015_full_PFAM.536.741--1||RS_GCF_001424165.1_protein.faa_NZ_LMOJ01000012.1_179@PF00015_full_PFAM.305.490--11||RS_GCF_014171595.1_protein.faa_NZ_CP050451.1_1916@PF00015_full_PFAM.305.490--3||RS_GCF_014207955.1_protein.faa_NZ_JACHLK010000002.1_597@PF00015_full_PFAM.314.498--1||RS_GCF_014842025.1_protein.faa_NZ_JACYUY010000003.1_178@PF00015_full_PFAM.305.495--12||RS_GCF_900101265.1_protein.faa_NZ_FMZS01000005.1_73@PF00015_full_PFAM.307.493--1:scovhsp_avg=66.89487179487179:scovhsp_max=93.0:scovhsp_min=50.3:scovhsp_std=11.18043283028902:scovhsp_sum=2608.8999999999996:send_avg=125.25641025641026:send_max=181.0:send_min=57.0:send_std=39.898369541095114:send_sum=4885.0:sstart_avg=15.41025641025641:sstart_max=69.0:sstart_min=9.0:sstart_std=11.766853419933803:sstart_sum=601.0],1e4ad3e3-dfd2-4a2a-8172-504eaa27b0e0_2@MCPsignal.230.368:0.00585885[&&NHX:Sample=rhiztom3:Type=capture:besthit=94.2:bitscore=234.0:capture_class=c__Gammaproteobacteria:capture_domain=d__Bacteria:capture_family=f__Burkholderiaceae:capture_genus=g__Acidovorax_A:capture_order=o__Burkholderiales:capture_phylum=p__Proteobacteria:capture_species=s__Acidovorax_A citrulli:evalue=1.3e-79:gapopen=0.0:heptad=MCP-36H:length=138.0:mismatch=8.0:qcovhsp=100.0:qend=138.0:qstart=1.0:ref_name=RS_GCF_014842025.1_protein.faa_NZ_JACYUY010000003.1_178@PF00015_full_PFAM.305.495:scovhsp=72.6:send=158.0:sstart=21.0])0.642:0.000215236[&&NHX:Sample_counter=rhizpot1--44||rhizpot2--3||rhizpot3--23||rhiztom1--3||rhiztom2--1||rhiztom3--6:Type_counter=GTDB--1||capture--80:besthit_avg=94.1825:besthit_max=100.0:besthit_min=79.2:besthit_std=5.048578754055187:besthit_sum=3767.3:bitscore_avg=181.555:bitscore_max=254.0:bitscore_min=80.1:bitscore_std=58.46354090700131:bitscore_sum=7262.2:capture_class_counter=c__Alphaproteobacteria--6||c__Bacilli--1||c__Clostridia--1||c__Desulfuromonadia--9||c__Gammaproteobacteria--54||c__Holophagae--8||c__Spirochaetia--1:capture_domain_counter=d__Bacteria--80:capture_family_counter=f__Beijerinckiaceae--1||f__Burkholderiaceae--43||f__CAIOGM01--9||f__Enterobacteriaceae--8||f__Holophagaceae--8||f__Lachnospiraceae--1||f__Paenibacillaceae--1||f__Pleomorphomonadaceae--1||f__Pseudomonadaceae--1||f__Sphingomonadaceae--4||f__Thiotrichaceae--1||f__UBA12059--1||f__Xanthomonadaceae--1:capture_genus_counter=g__Achromobacter--2||g__Acidovorax_A--1||g__Aquabacterium--3||g__CAIOGM01--9||g__Caballeronia--2||g__Cedecea--1||g__Citrobacter_A--3||g__Cohnella--1||g__Comamonas--1||g__Duganella--5||g__Geothrix--8||g__Hartmannibacter--1||g__Izhakiella--1||g__Massilia--15||g__Methylobacterium--1||g__Novosphingobium--1||g__Pantoea--3||g__Pseudomonas_A--1||g__Ramlibacter--10||g__Sphingomonas--3||g__Stenotrophomonas--1||g__Tepidimonas--3||g__Thiothrix--1||g__UBA3282--1||g__UBA4615--1||g__UBA5200--1:capture_order_counter=o__Burkholderiales--43||o__Enterobacterales--8||o__Geobacterales--9||o__Holophagales--8||o__Lachnospirales--1||o__Paenibacillales--1||o__Pseudomonadales--1||o__Rhizobiales--2||o__Sphingomonadales--4||o__Thiotrichales--1||o__Treponematales--1||o__Xanthomonadales--1:capture_phylum_counter=p__Acidobacteriota--8||p__Desulfobacterota--9||p__Firmicutes--1||p__Firmicutes_A--1||p__Proteobacteria--60||p__Spirochaetota--1:capture_species_counter=s__Achromobacter sp001428845--1||s__Achromobacter xylosoxidans_C--1||s__Acidovorax_A citrulli--1||s__Aquabacterium sp004322345--3||s__CAIOGM01 sp903929485--9||s__Caballeronia peredens--2||s__Cedecea sp009668225--1||s__Citrobacter_A telavivensis--3||s__Cohnella xylanilytica--1||s__Comamonas denitrificans_A--1||s__Duganella rivi--1||s__Duganella sp000381565--3||s__Duganella sp003416985--1||s__Geothrix sp903884655--8||s__Hartmannibacter diazotrophicus--1||s__Izhakiella sp002752165--1||s__Massilia aurea_A--1||s__Massilia sp001424165--7||s__Massilia sp001426525--2||s__Massilia sp003520365--3||s__Massilia sp018119395--1||s__Massilia sp900101265--1||s__Methylobacterium sp001425465--1||s__Novosphingobium sp002336765--1||s__Pantoea sp002359495--3||s__Pseudomonas_A sp003488145--1||s__Ramlibacter sp013697775--10||s__Sphingomonas yabuuchiae_A--3||s__Stenotrophomonas pavanii--1||s__Tepidimonas aquatica--1||s__Tepidimonas fonticaldi--2||s__Thiothrix moscowensis--1||s__UBA3282 sp910575775--1||s__UBA4615 sp903898725--1||s__UBA5200 sp002412825--1:evalue_avg=1.0936191224999998e-22:evalue_max=1.06e-21:evalue_min=2.99e-87:evalue_std=3.216127263378144e-22:evalue_sum=4.3744764899999996e-21:gapopen_avg=0.2:gapopen_max=2.0:gapopen_min=0.0:gapopen_std=0.46409548089225716:gapopen_sum=8.0:gtdb_class_counter=c__Gammaproteobacteria--1:gtdb_domain_counter=d__Bacteria--1:gtdb_family_counter=f__Burkholderiaceae--1:gtdb_genus_counter=g__Massilia--1:gtdb_order_counter=o__Burkholderiales--1:gtdb_phylum_counter=p__Proteobacteria--1:gtdb_species_counter=s__Massilia sp014171595--1:heptad_counter=MCP-36H--80||MCP-40H--1:lbd_counter=UNKNOWN--1:lca_tree=s__Massilia sp014171595:length_avg=111.7:length_max=174.0:length_min=46.0:length_std=38.21611956847261:length_sum=4468.0:mismatch_avg=6.95:mismatch_max=31.0:mismatch_min=0.0:mismatch_std=7.348294761197042:mismatch_sum=278.0:name=N1189478:qcovhsp_avg=99.065:qcovhsp_max=100.0:qcovhsp_min=95.0:qcovhsp_std=1.5946304129315212:qcovhsp_sum=3962.6:qend_avg=111.725:qend_max=173.0:qend_min=46.0:qend_std=38.153527578281235:qend_sum=4469.0:qstart_avg=1.1:qstart_max=3.0:qstart_min=1.0:qstart_std=0.37893237337253677:qstart_sum=44.0:ref_name_counter=GB_GCA_002354135.1_protein.faa_DEKZ01000223.1_1@PF00015_full_PFAM.305.381--8||GB_GCA_003484545.1_protein.faa_DNCF01000136.1_7@PF00015_full_PFAM.305.489--2||GB_GCA_016790705.1_protein.faa_JAEUOT010000022.1_28@PF00015_full_PFAM.536.741--1||RS_GCF_001424165.1_protein.faa_NZ_LMOJ01000012.1_179@PF00015_full_PFAM.305.490--11||RS_GCF_014171595.1_protein.faa_NZ_CP050451.1_1916@PF00015_full_PFAM.305.490--3||RS_GCF_014207955.1_protein.faa_NZ_JACHLK010000002.1_597@PF00015_full_PFAM.314.498--1||RS_GCF_014842025.1_protein.faa_NZ_JACYUY010000003.1_178@PF00015_full_PFAM.305.495--13||RS_GCF_900101265.1_protein.faa_NZ_FMZS01000005.1_73@PF00015_full_PFAM.307.493--1:scovhsp_avg=67.0375:scovhsp_max=93.0:scovhsp_min=50.3:scovhsp_std=11.072967487279955:scovhsp_sum=2681.5:send_avg=126.075:send_max=181.0:send_min=57.0:send_std=39.72236178327046:send_sum=5043.0:sstart_avg=15.55:sstart_max=69.0:sstart_min=9.0:sstart_std=11.64859406064713:sstart_sum=622.0],(((9dfc247f-4353-4228-a88e-493a1d0dc313_4@MCPsignal.45.171:0.00483288[&&NHX:Sample=rhizpot1:Type=capture:besthit=94.4:bitscore=213.0:capture_class=c__Gammaproteobacteria:capture_domain=d__Bacteria:capture_family=f__Burkholderiaceae:capture_genus=g__Massilia:capture_order=o__Burkholderiales:capture_phylum=p__Proteobacteria:capture_species=s__Massilia sp014171595:evalue=1.88e-71:gapopen=0.0:heptad=MCP-36H:length=125.0:mismatch=7.0:qcovhsp=99.2:qend=126.0:qstart=2.0:ref_name=RS_GCF_014842025.1_protein.faa_NZ_JACYUY010000003.1_178@PF00015_full_PFAM.305.495:scovhsp=65.8:send=165.0:sstart=41.0],(19e3fda8-b729-4da6-9f87-dc31f808f0e9_1@MCPsignal.555.709:0.133811[&&NHX:Sample=rhiztom2:Type=capture:besthit=85.1:bitscore=220.0:capture_class=c__Gammaproteobacteria:capture_domain=d__Bacteria:capture_family=f__Burkholderiaceae:capture_genus=g__Massilia:capture_order=o__Burkholderiales:capture_phylum=p__Proteobacteria:capture_species=s__Massilia sp001426525:evalue=7.92e-74:gapopen=0.0:heptad=MCP-36H:length=154.0:mismatch=23.0:qcovhsp=100.0:qend=154.0:qstart=1.0:ref_name=RS_GCF_001426525.1_protein.faa_NZ_LMEW01000001.1_311@PF00015_full_PFAM.301.493:scovhsp=80.2:send=165.0:sstart=12.0],a46423b1-a22e-4281-8937-c8d34a72ed48_1@MCPsignal.101.195:0.303163[&&NHX:Sample=rhiztom1:Type=capture:besthit=69.7:bitscore=104.0:capture_class=c__Gammaproteobacteria:capture_domain=d__Bacteria:capture_family=f__Burkholderiaceae:capture_genus=g__Massilia:capture_order=o__Burkholderiales:capture_phylum=p__Proteobacteria:capture_species=s__Massilia sp015277795:evalue=2.65e-29:gapopen=2.0:heptad=MCP-36H:length=99.0:mismatch=19.0:qcovhsp=100.0:qend=94.0:qstart=1.0:ref_name=RS_GCF_000427785.1_protein.faa_NZ_ATYR01000012.1_97@PF00015_full_PFAM.310.494:scovhsp=50.5:send=98.0:sstart=6.0])0.943:0.117868[&&NHX:Sample_counter=rhiztom1--1||rhiztom2--1:Type_counter=capture--2:besthit_avg=77.4:besthit_max=85.1:besthit_min=69.7:besthit_std=10.889444430272826:besthit_sum=154.8:bitscore_avg=162.0:bitscore_max=220.0:bitscore_min=104.0:bitscore_std=82.02438661763951:bitscore_sum=324.0:capture_class_counter=c__Gammaproteobacteria--2:capture_domain_counter=d__Bacteria--2:capture_family_counter=f__Burkholderiaceae--2:capture_genus_counter=g__Massilia--2:capture_order_counter=o__Burkholderiales--2:capture_phylum_counter=p__Proteobacteria--2:capture_species_counter=s__Massilia sp001426525--1||s__Massilia sp015277795--1:evalue_avg=1.325e-29:evalue_max=2.65e-29:evalue_min=7.92e-74:evalue_std=1.8738329701443507e-29:evalue_sum=2.65e-29:gapopen_avg=1.0:gapopen_max=2.0:gapopen_min=0.0:gapopen_std=1.4142135623730951:gapopen_sum=2.0:gtdb_class_counter=:gtdb_domain_counter=:gtdb_family_counter=:gtdb_genus_counter=:gtdb_order_counter=:gtdb_phylum_counter=:gtdb_species_counter=:heptad_counter=MCP-36H--2:lbd_counter=:length_avg=126.5:length_max=154.0:length_min=99.0:length_std=38.890872965260115:length_sum=253.0:mismatch_avg=21.0:mismatch_max=23.0:mismatch_min=19.0:mismatch_std=2.8284271247461903:mismatch_sum=42.0:name=N1189482:qcovhsp_avg=100.0:qcovhsp_max=100.0:qcovhsp_min=100.0:qcovhsp_std=0.0:qcovhsp_sum=200.0:qend_avg=124.0:qend_max=154.0:qend_min=94.0:qend_std=42.42640687119285:qend_sum=248.0:qstart_avg=1.0:qstart_max=1.0:qstart_min=1.0:qstart_std=0.0:qstart_sum=2.0:ref_name_counter=RS_GCF_000427785.1_protein.faa_NZ_ATYR01000012.1_97@PF00015_full_PFAM.310.494--1||RS_GCF_001426525.1_protein.faa_NZ_LMEW01000001.1_311@PF00015_full_PFAM.301.493--1:scovhsp_avg=65.35:scovhsp_max=80.2:scovhsp_min=50.5:scovhsp_std=21.001071401240463:scovhsp_sum=130.7:send_avg=131.5:send_max=165.0:send_min=98.0:send_std=47.37615433949868:send_sum=263.0:sstart_avg=9.0:sstart_max=12.0:sstart_min=6.0:sstart_std=4.242640687119285:sstart_sum=18.0])0.762:0.00726217[&&NHX:Sample_counter=rhizpot1--1||rhiztom1--1||rhiztom2--1:Type_counter=capture--3:besthit_avg=83.06666666666668:besthit_max=94.4:besthit_min=69.7:besthit_std=12.474908149294462:besthit_sum=249.20000000000002:bitscore_avg=179.0:bitscore_max=220.0:bitscore_min=104.0:bitscore_std=65.04613747179766:bitscore_sum=537.0:capture_class_counter=c__Gammaproteobacteria--3:capture_domain_counter=d__Bacteria--3:capture_family_counter=f__Burkholderiaceae--3:capture_genus_counter=g__Massilia--3:capture_order_counter=o__Burkholderiales--3:capture_phylum_counter=p__Proteobacteria--3:capture_species_counter=s__Massilia sp001426525--1||s__Massilia sp014171595--1||s__Massilia sp015277795--1:evalue_avg=8.833333333333334e-30:evalue_max=2.65e-29:evalue_min=7.92e-74:eval
```
