## Supplementary material for "Unveiling the hidden biodiversity of microbial chemoreceptor genes in the rare biosphere": MCPsignal_captured_gtdbr207.nw (part 1691 of 1806)

```
ue_std=1.529978213352508e-29:evalue_sum=2.65e-29:gapopen_avg=0.6666666666666666:gapopen_max=2.0:gapopen_min=0.0:gapopen_std=1.1547005383792517:gapopen_sum=2.0:gtdb_class_counter=:gtdb_domain_counter=:gtdb_family_counter=:gtdb_genus_counter=:gtdb_order_counter=:gtdb_phylum_counter=:gtdb_species_counter=:heptad_counter=MCP-36H--3:lbd_counter=:length_avg=126.0:length_max=154.0:length_min=99.0:length_std=27.51363298439521:length_sum=378.0:mismatch_avg=16.333333333333332:mismatch_max=23.0:mismatch_min=7.0:mismatch_std=8.32666399786453:mismatch_sum=49.0:name=N1189483:qcovhsp_avg=99.73333333333333:qcovhsp_max=100.0:qcovhsp_min=99.2:qcovhsp_std=0.461880215351699:qcovhsp_sum=299.2:qend_avg=124.66666666666667:qend_max=154.0:qend_min=94.0:qend_std=30.02221399786054:qend_sum=374.0:qstart_avg=1.3333333333333333:qstart_max=2.0:qstart_min=1.0:qstart_std=0.5773502691896257:qstart_sum=4.0:ref_name_counter=RS_GCF_000427785.1_protein.faa_NZ_ATYR01000012.1_97@PF00015_full_PFAM.310.494--1||RS_GCF_001426525.1_protein.faa_NZ_LMEW01000001.1_311@PF00015_full_PFAM.301.493--1||RS_GCF_014842025.1_protein.faa_NZ_JACYUY010000003.1_178@PF00015_full_PFAM.305.495--1:scovhsp_avg=65.5:scovhsp_max=80.2:scovhsp_min=50.5:scovhsp_std=14.852272553383877:scovhsp_sum=196.5:send_avg=142.66666666666666:send_max=165.0:send_min=98.0:send_std=38.68246803570492:send_sum=428.0:sstart_avg=19.666666666666668:sstart_max=41.0:sstart_min=6.0:sstart_std=18.717193521821944:sstart_sum=59.0],(d20a92be-84c0-4323-99b7-5238a856e103_4@MCPsignal.235.299:5e-09[&&NHX:Sample=rhizpot1:Type=capture:capture_class=c__Gammaproteobacteria:capture_domain=d__Bacteria:capture_family=f__Enterobacteriaceae:capture_genus=g__Pantoea:capture_order=o__Enterobacterales:capture_phylum=p__Proteobacteria:capture_species=s__Pantoea sp002359495:heptad=MCP-36H],(((RS_GCF_004798585.1_protein.faa_NZ_PPXQ01000008.1_203@PF00015_full_PFAM.305.492:5e-09[&&NHX:Type=GTDB:gtdb_class=c__Gammaproteobacteria:gtdb_domain=d__Bacteria:gtdb_family=f__Burkholderiaceae:gtdb_genus=g__Massilia:gtdb_order=o__Burkholderiales:gtdb_phylum=p__Proteobacteria:gtdb_species=s__Massilia sp004798585:heptad=MCP-36H:species=d__Bacteria_p__Proteobacteria_c__Gammaproteobacteria_o__Burkholderiales_f__Burkholderiaceae_g__Massilia_s__Massilia sp004798585],4adc535d-69ea-5a1e-9af5-e71ab63548bc_6@MCPsignal.126.243:0.0225146[&&NHX:Sample=rhizpot1:Type=capture:besthit=84.5:bitscore=172.0:capture_class=c__Gammaproteobacteria:capture_domain=d__Bacteria:capture_family=f__Burkholderiaceae:capture_genus=g__Duganella:capture_order=o__Burkholderiales:capture_phylum=p__Proteobacteria:capture_species=s__Duganella sp000381565:evalue=1.72e-55:gapopen=0.0:heptad=MCP-36H:length=116.0:mismatch=18.0:qcovhsp=99.1:qend=117.0:qstart=2.0:ref_name=RS_GCF_014842025.1_protein.faa_NZ_JACYUY010000003.1_178@PF00015_full_PFAM.305.495:scovhsp=61.1:send=165.0:sstart=50.0])0:5e-09[&&NHX:Sample_counter=rhizpot1--1:Type_counter=GTDB--1||capture--1:besthit_avg=84.5:besthit_max=84.5:besthit_min=84.5:besthit_std=0:besthit_sum=84.5:bitscore_avg=172.0:bitscore_max=172.0:bitscore_min=172.0:bitscore_std=0:bitscore_sum=172.0:capture_class_counter=c__Gammaproteobacteria--1:capture_domain_counter=d__Bacteria--1:capture_family_counter=f__Burkholderiaceae--1:capture_genus_counter=g__Duganella--1:capture_order_counter=o__Burkholderiales--1:capture_phylum_counter=p__Proteobacteria--1:capture_species_counter=s__Duganella sp000381565--1:evalue_avg=1.72e-55:evalue_max=1.72e-55:evalue_min=1.72e-55:evalue_std=0:evalue_sum=1.72e-55:gapopen_avg=0.0:gapopen_max=0.0:gapopen_min=0.0:gapopen_std=0:gapopen_sum=0.0:gtdb_class_counter=c__Gammaproteobacteria--1:gtdb_domain_counter=d__Bacteria--1:gtdb_family_counter=f__Burkholderiaceae--1:gtdb_genus_counter=g__Massilia--1:gtdb_order_counter=o__Burkholderiales--1:gtdb_phylum_counter=p__Proteobacteria--1:gtdb_species_counter=s__Massilia sp004798585--1:heptad_counter=MCP-36H--2:lbd_counter=:lca_tree=s__Massilia sp004798585:length_avg=116.0:length_max=116.0:length_min=116.0:length_std=0:length_sum=116.0:mismatch_avg=18.0:mismatch_max=18.0:mismatch_min=18.0:mismatch_std=0:mismatch_sum=18.0:name=N1189487:qcovhsp_avg=99.1:qcovhsp_max=99.1:qcovhsp_min=99.1:qcovhsp_std=0:qcovhsp_sum=99.1:qend_avg=117.0:qend_max=117.0:qend_min=117.0:qend_std=0:qend_sum=117.0:qstart_avg=2.0:qstart_max=2.0:qstart_min=2.0:qstart_std=0:qstart_sum=2.0:ref_name_counter=RS_GCF_014842025.1_protein.faa_NZ_JACYUY010000003.1_178@PF00015_full_PFAM.305.495--1:scovhsp_avg=61.1:scovhsp_max=61.1:scovhsp_min=61.1:scovhsp_std=0:scovhsp_sum=61.1:send_avg=165.0:send_max=165.0:send_min=165.0:send_std=0:send_sum=165.0:sstart_avg=50.0:sstart_max=50.0:sstart_min=50.0:sstart_std=0:sstart_sum=50.0],((f2db8213-2509-41f5-93f3-5139b5077fb1_6@MCPsignal.129.283:0.00495195[&&NHX:Sample=rhizpot1:Type=capture:besthit=93.5:bitscore=258.0:capture_class=c__Gammaproteobacteria:capture_domain=d__Bacteria:capture_family=f__Burkholderiaceae:capture_genus=g__Massilia:capture_order=o__Burkholderiales:capture_phylum=p__Proteobacteria:capture_species=s__Massilia sp014171595:evalue=1.27e-88:gapopen=0.0:heptad=MCP-36H:length=154.0:mismatch=10.0:qcovhsp=100.0:qend=154.0:qstart=1.0:ref_name=RS_GCF_014842025.1_protein.faa_NZ_JACYUY010000003.1_178@PF00015_full_PFAM.305.495:scovhsp=81.1:send=165.0:sstart=12.0],(((b86a6575-cf1a-4436-801f-cdaac04c3b47_3@MCPsignal.90.233:0.0381107[&&NHX:Sample=rhizpot3:Type=capture:besthit=89.1:bitscore=223.0:capture_class=c__Gammaproteobacteria:capture_domain=d__Bacteria:capture_family=f__Burkholderiaceae:capture_genus=g__UBA4615:capture_order=o__Burkholderiales:capture_phylum=p__Proteobacteria:capture_species=s__UBA4615 sp903898725:evalue=2.9e-75:gapopen=0.0:heptad=MCP-36H:length=138.0:mismatch=15.0:qcovhsp=96.5:qend=138.0:qstart=1.0:ref_name=RS_GCF_014842025.1_protein.faa_NZ_JACYUY010000003.1_178@PF00015_full_PFAM.305.495:scovhsp=72.6:send=149.0:sstart=12.0],c5fce02f-172e-5fa7-9303-7a4f8a2b4073_3@MCPsignal.77.220:0.00561477[&&NHX:Sample=rhizpot3:Type=capture:capture_class=c__Gammaproteobacteria:capture_domain=d__Bacteria:capture_family=f__Burkholderiaceae:capture_genus=g__Massilia:capture_order=o__Burkholderiales:capture_phylum=p__Proteobacteria:capture_species=s__Massilia sp004798585:heptad=MCP-36H])0.997:0.0389953[&&NHX:Sample_counter=rhizpot3--2:Type_counter=capture--2:besthit_avg=89.1:besthit_max=89.1:besthit_min=89.1:besthit_std=0:besthit_sum=89.1:bitscore_avg=223.0:bitscore_max=223.0:bitscore_min=223.0:bitscore_std=0:bitscore_sum=223.0:capture_class_counter=c__Gammaproteobacteria--2:capture_domain_counter=d__Bacteria--2:capture_family_counter=f__Burkholderiaceae--2:capture_genus_counter=g__Massilia--1||g__UBA4615--1:capture_order_counter=o__Burkholderiales--2:capture_phylum_counter=p__Proteobacteria--2:capture_species_counter=s__Massilia sp004798585--1||s__UBA4615 sp903898725--1:evalue_avg=2.9e-75:evalue_max=2.9e-75:evalue_min=2.9e-75:evalue_std=0:evalue_sum=2.9e-75:gapopen_avg=0.0:gapopen_max=0.0:gapopen_min=0.0:gapopen_std=0:gapopen_sum=0.0:gtdb_class_counter=:gtdb_domain_counter=:gtdb_family_counter=:gtdb_genus_counter=:gtdb_order_counter=:gtdb_phylum_counter=:gtdb_species_counter=:heptad_counter=MCP-36H--2:lbd_counter=:length_avg=138.0:length_max=138.0:length_min=138.0:length_std=0:length_sum=138.0:mismatch_avg=15.0:mismatch_max=15.0:mismatch_min=15.0:mismatch_std=0:mismatch_sum=15.0:name=N1189491:qcovhsp_avg=96.5:qcovhsp_max=96.5:qcovhsp_min=96.5:qcovhsp_std=0:qcovhsp_sum=96.5:qend_avg=138.0:qend_max=138.0:qend_min=138.0:qend_std=0:qend_sum=138.0:qstart_avg=1.0:qstart_max=1.0:qstart_min=1.0:qstart_std=0:qstart_sum=1.0:ref_name_counter=RS_GCF_014842025.1_protein.faa_NZ_JACYUY010000003.1_178@PF00015_full_PFAM.305.495--1:scovhsp_avg=72.6:scovhsp_max=72.6:scovhsp_min=72.6:scovhsp_std=0:scovhsp_sum=72.6:send_avg=149.0:send_max=149.0:send_min=149.0:send_std=0:send_sum=149.0:sstart_avg=12.0:sstart_max=12.0:sstart_min=12.0:sstart_std=0:sstart_sum=12.0],8ae1e417-31af-40a6-954f-9db99f39c780_3@MCPsignal.166.255:0.0538513[&&NHX:Sample=rhizpot1:Type=capture:capture_class=c__Gammaproteobacteria:capture_domain=d__Bacteria:capture_family=f__Burkholderiaceae:capture_genus=g__Aquabacterium:capture_order=o__Burkholderiales:capture_phylum=p__Proteobacteria:capture_species=s__Aquabacterium sp004322345:heptad=MCP-36H])0:1.3e-08[&&NHX:Sample_counter=rhizpot1--1||rhizpot3--2:Type_counter=capture--3:besthit_avg=89.1:besthit_max=89.1:besthit_min=89.1:besthit_std=0:besthit_sum=89.1:bitscore_avg=223.0:bitscore_max=223.0:bitscore_min=223.0:bitscore_std=0:bitscore_sum=223.0:capture_class_counter=c__Gammaproteobacteria--3:capture_domain_counter=d__Bacteria--3:capture_family_counter=f__Burkholderiaceae--3:capture_genus_counter=g__Aquabacterium--1||g__Massilia--1||g__UBA4615--1:capture_order_counter=o__Burkholderiales--3:capture_phylum_counter=p__Proteobacteria--3:capture_species_counter=s__Aquabacterium sp004322345--1||s__Massilia sp004798585--1||s__UBA4615 sp903898725--1:evalue_avg=2.9e-75:evalue_max=2.9e-75:evalue_min=2.9e-75:evalue_std=0:evalue_sum=2.9e-75:gapopen_avg=0.0:gapopen_max=0.0:gapopen_min=0.0:gapopen_std=0:gapopen_sum=0.0:gtdb_class_counter=:gtdb_domain_counter=:gtdb_family_counter=:gtdb_genus_counter=:gtdb_order_counter=:gtdb_phylum_counter=:gtdb_species_counter=:heptad_counter=MCP-36H--3:lbd_counter=:length_avg=138.0:length_max=138.0:length_min=138.0:length_std=0:length_sum=138.0:mismatch_avg=15.0:mismatch_max=15.0:mismatch_min=15.0:mismatch_std=0:mismatch_sum=15.0:name=N1189493:qcovhsp_avg=96.5:qcovhsp_max=96.5:qcovhsp_min=96.5:qcovhsp_std=0:qcovhsp_sum=96.5:qend_avg=138.0:qend_max=138.0:qend_min=138.0:qend_std=0:qend_sum=138.0:qstart_avg=1.0:qstart_max=1.0:qstart_min=1.0:qstart_std=0:qstart_sum=1.0:ref_name_counter=RS_GCF_014842025.1_protein.faa_NZ_JACYUY010000003.1_178@PF00015_full_PFAM.305.495--1:scovhsp_avg=72.6:scovhsp_max=72.6:scovhsp_min=72.6:scovhsp_std=0:scovhsp_sum=72.6:send_avg=149.0:send_max=149.0:send_min=149.0:send_std=0:send_sum=149.0:sstart_avg=12.0:sstart_max=12.0:sstart_min=12.0:sstart_std=0:sstart_sum=12.0],(df482e4d-5b31-523d-9a3c-5760c7b0b330_5@MCPsignal.50.204:0[&&NHX:Sample=rhizpot1:Type=capture:besthit=94.2:bitscore=260.0:capture_class=c__Gammaproteobacteria:capture_domain=d__Bacteria:capture_family=f__Burkholderiaceae:capture_genus=g__Massilia:capture_order=o__Burkholderiales:capture_phylum=p__Proteobacteria:capture_species=s__Massilia sp014171595:evalue=1.09e-89:gapopen=0.0:heptad=MCP-36H:length=154.0:mismatch=9.0:qcovhsp=100.0:qend=154.0:qstart=1.0:ref_name=RS_GCF_014842025.1_protein.faa_NZ_JACYUY010000003.1_178@PF00015_full_PFAM.305.495:scovhsp=81.1:send=165.0:sstart=12.0],87619675-1c0c-408e-837b-31ca49b6d7e6_6@MCPsignal.527.681:0[&&NHX:Sample=rhizpot3:Type=capture:besthit=94.2:bitscore=260.0:capture_class=c__Gammaproteobacteria:capture_domain=d__Bacteria:capture_family=f__Burkholderiaceae:capture_genus=g__Massilia:capture_order=o__Burkholderiales:capture_phylum=p__Proteobacteria:capture_species=s__Massilia sp004798585:evalue=1.09e-89:gapopen=0.0:heptad=MCP-36H:length=154.0:mismatch=9.0:qcovhsp=100.0:qend=154.0:qstart=1.0:ref_name=RS_GCF_014842025.1_protein.faa_NZ_JACYUY010000003.1_178@PF00015_full_PFAM.305.495:scovhsp=81.1:send=165.0:sstart=12.0]):5e-09[&&NHX:Sample_counter=rhizpot1--1||rhizpot3--1:Type_counter=capture--2:besthit_avg=94.2:besthit_max=94.2:besthit_min=94.2:besthit_std=0.0:besthit_sum=188.4:bitscore_avg=260.0:bitscore_max=260.0:bitscore_min=260.0:bitscore_std=0.0:bitscore_sum=520.0:capture_class_counter=c__Gammaproteobacteria--2:capture_domain_counter=d__Bacteria--2:capture_family_counter=f__Burkholderiaceae--2:capture_genus_counter=g__Massilia--2:capture_order_counter=o__Burkholderiales--2:capture_phylum_counter=p__Proteobacteria--2:capture_species_counter=s__Massilia sp004798585--1||s__Massilia sp014171595--1:evalue_avg=1.09e-89:evalue_max=1.09e-89:evalue_min=1.09e-89:evalue_std=0.0:evalue_sum=2.18e-89:gapopen_avg=0.0:gapopen_max=0.0:gapopen_min=0.0:gapopen_std=0.0:gapopen_sum=0.0:gtdb_class_counter=:gtdb_domain_counter=:gtdb_family_counter=:gtdb_genus_counter=:gtdb_order_counter=:gtdb_phylum_counter=:gtdb_species_counter=:heptad_counter=MCP-36H--2:lbd_counter=:length_avg=154.0:length_max=154.0:length_min=154.0:length_std=0.0:length_sum=308.0:mismatch_avg=9.0:mismatch_max=9.0:mismatch_min=9.0:mismatch_std=0.0:mismatch_sum=18.0:name=N1189496:qcovhsp_avg=100.0:qcovhsp_max=100.0:qcovhsp_min=100.0:qcovhsp_std=0.0:qcovhsp_sum=200.0:qend_avg=154.0:qend_max=154.0:qend_min=154.0:qend_std=0.0:qend_sum=308.0:qstart_avg=1.0:qstart_max=1.0:qstart_min=1.0:qstart_std=0.0:qstart_sum=2.0:ref_name_counter=RS_GCF_014842025.1_protein.faa_NZ_JACYUY010000003.1_178@PF00015_full_PFAM.305.495--2:scovhsp_avg=81.1:scovhsp_max=81.1:scovhsp_min=81.1:scovhsp_std=0.0:scovhsp_sum=162.2:send_avg=165.0:send_max=165.0:send_min=165.0:send_std=0.0:send_sum=330.0:sstart_avg=12.0:sstart_max=12.0:sstart_min=12.0:sstart_std=0.0:sstart_sum=24.0])0.482:5e-09[&&NHX:Sample_counter=rhizpot1--2||rhizpot3--3:Type_counter=capture--5:besthit_avg=92.5:besthit_max=94.2:besthit_min=89.1:besthit_std=2.9444863728670962:besthit_sum=277.5:bitscore_avg=247.66666666666666:bitscore_max=260.0:bitscore_min=223.0:bitscore_std=21.361959960016154:bitscore_sum=743.0:capture_class_counter=c__Gammaproteobacteria--5:capture_domain_counter=d__Bacteria--5:capture_family_counter=f__Burkholderiaceae--5:capture_genus_counter=g__Aquabacterium--1||g__Massilia--3||g__UBA4615--1:capture_order_counter=o__Burkholderiales--5:capture_phylum_counter=p__Proteobacteria--5:capture_species_counter=s__Aquabacterium sp004322345--1||s__Massilia sp004798585--2||s__Massilia sp014171595--1||s__UBA4615 sp903898725--1:evalue_avg=9.666666666666739e-76:evalue_max=2.9e-75:evalue_min=1.09e-89:evalue_std=1.6743157806499084e-75:evalue_sum=2.900000000000022e-75:gapopen_avg=0.0:gapopen_max=0.0:gapopen_min=0.0:gapopen_std=0.0:gapopen_sum=0.0:gtdb_class_counter=:gtdb_domain_counter=:gtdb_family_counter=:gtdb_genus_counter=:gtdb_order_counter=:gtdb_phylum_counter=:gtdb_species_counter=:heptad_counter=MCP-36H--5:lbd_counter=:length_avg=148.66666666666666:length_max=154.0:length_min=138.0:length_std=9.237604307034012:length_sum=446.0:mismatch_avg=11.0:mismatch_max=15.0:mismatch_min=9.0:mismatch_std=3.4641016151377544:mismatch_sum=33.0:name=N1189497:qcovhsp_avg=98.83333333333333:qcovhsp_max=100.0:qcovhsp_min=96.5:qcovhsp_std=2.0207259421636903:qcovhsp_sum=296.5:qend_avg=148.66666666666666:qend_max=154.0:qend_min=138.0:qend_std=9.237604307034012:qend_sum=446.0:qstart_avg=1.0:qstart_max=1.0:qstart_min=1.0:qstart_std=0.0:qstart_sum=3.0:ref_name_counter=RS_GCF_014842025.1_protein.faa_NZ_JACYUY010000003.1_178@PF00015_full_PFAM.305.495--3:scovhsp_avg=78.26666666666667:scovhsp_max=81.1:scovhsp_min=72.6:scovhsp_std=4.907477288111819:scovhsp_sum=234.79999999999998:send_avg=159.66666666666666:send_max=165.0:send_min=149.0:send_std=9.237604307034012:send_sum=479.0:sstart_avg=12.0:sstart_max=12.0:sstart_min=12.0:sstart_std=0.0:sstart_sum=36.0])0:5e-09[&&NHX:Sample_counter=rhizpot1--3||rhizpot3--3:Type_counter=capture--6:besthit_avg=92.75:besthit_max=94.2:besthit_min=89.1:besthit_std=2.455605831561739:besthit_sum=371.0:bitscore_avg=250.25:bitscore_max=260.0:bitscore_min=223.0:bitscore_std=18.191115047370424:bitscore_sum=1001.0:capture_class_counter=c__Gammaproteobacteria--6:capture_domain_counter=d__Bacteria--6:capture_family_counter=f__Burkholderiaceae--6:capture_genus_counter=g__Aquabacterium--1||g__Massilia--4||g__UBA4615--1:capture_order_counter=o__Burkholderiales--6:capture_phylum_counter=p__Proteobacteria--6:capture_species_counter=s__Aquabacterium sp004322345--1||s__Massilia sp004798585--2||s__Massilia sp014171595--2||s__UBA4615 sp903898725--1:evalue_avg=7.250000000000372e-76:evalue_max=2.9e-75:evalue_min=1.09e-89:evalue_std=1.4499999999999753e-75:evalue_sum=2.900000000000149e-75:gapopen_avg=0.0:gapopen_max=0.0:gapopen_min=0.0:gapopen_std=0.0:gapopen_sum=0.0:gtdb_class_counter=:gtdb_domain_counter=:gtdb_family_counter=:gtdb_genus_counter=:gtdb_order_counter=:gtdb_phylum_counter=:gtdb_species_counter=:heptad_counter=MCP-36H--6:lbd_counter=:length_avg=150.0:length_max=154.0:length_min=138.0:length_std=8.0:length_sum=600.0:mismatch_avg=10.75:mismatch_max=15.0:mismatch_min=9.0:mismatch_std=2.8722813232690143:mismatch_sum=43.0:name=N1189498:qcovhsp_avg=99.125:qcovhsp_max=100.0:qcovhsp_min=96.5:qcovhsp_std=1.75:qcovhsp_sum=396.5:qend_avg=150.0:qend_max=154.0:qend_min=138.0:qend_std=8.0:qend_sum=600.0:qstart_avg=1.0:qstart_max=1.0:qstart_min=1.0:qstart_std=0.0:qstart_sum=4.0:ref_name_counter=RS_GCF_014842025.1_protein.faa_NZ_JACYUY010000003.1_178@PF00015_full_PFAM.305.495--4:scovhsp_avg=78.975:scovhsp_max=81.1:scovhsp_min=72.6:scovhsp_std=4.25:scovhsp_sum=315.9:send_avg=161.0:send_max=165.0:send_min=149.0:send_std=8.0:send_sum=644.0:sstart_avg=12.0:sstart_max=12.0:sstart_min=12.0:sstart_std=0.0:sstart_sum=48.0],(((((((a4d6a695-b412-4831-b489-8a6f9053b6ca_3@MCPsignal.464.617:0.0213347[&&NHX:Sample=rhiztom3:Type=capture:besthit=93.3:bitscore=253.0:capture_class=c__Gammaproteobacteria:capture_domain=d__Bacteria:capture_family=f__Burkholderiaceae:capture_genus=g__Massilia:capture_order=o__Burkholderiales:capture_phylum=p__Proteobacteria:capture_species=s__Massilia sp003520365:evalue=1.17e-86:gapopen=0.0:heptad=MCP-36H:length=149.0:mismatch=10.0:qcovhsp=97.4:qend=153.0:qstart=5.0:ref_name=RS_GCF_014842025.1_protein.faa_NZ_JACYUY010000003.1_178@PF00015_full_PFAM.305.495:scovhsp=78.4:send=165.0:sstart=17.0],(6c4411de-2c58-4544-a76f-a53195ceee8e_1@MCPsignal.32.186:0[&&NHX:Sample=rhiztom3:Type=capture:besthit=94.8:bitscore=255.0:capture_class=c__Gammaproteobacteria:capture_domain=d__Bacteria:capture_family=f__Burkholderiaceae:capture_genus=g__Massilia:capture_order=o__Burkholderiales:capture_phylum=p__Proteobacteria:capture_species=s__Massilia sp003520365:evalue=1.21e-87:gapopen=0.0:heptad=MCP-36H:length=154.0:mismatch=8.0:qcovhsp=100.0:qend=154.0:qstart=1.0:ref_name=GB_GCA_003484545.1_protein.faa_DNCF01000136.1_7@PF00015_full_PFAM.305.489:scovhsp=83.7:send=165.0:sstart=12.0],c35658ea-12e3-46dd-af90-baeb88844119_3@MCPsignal.30.184:0[&&NHX:Sample=rhiztom3:Type=capture:besthit=94.8:bitscore=255.0:capture_class=c__Gammaproteobacteria:capture_domain=d__Bacteria:capture_family=f__Burkholderiaceae:capture_genus=g__Massilia:capture_order=o__Burkholderiales:capture_phylum=p__Proteobacteria:capture_species=s__Massilia sp003520365:evalue=1.21e-87:gapopen=0.0:heptad=MCP-36H:length=154.0:mismatch=8.0:qcovhsp=100.0:qend=154.0:qstart=1.0:ref_name=GB_GCA_003484545.1_protein.faa_DNCF01000136.1_7@PF00015_full_PFAM.305.489:scovhsp=83.7:send=165.0:sstart=12.0]):5e-09[&&NHX:Sample_counter=rhiztom3--2:Type_counter=capture--2:besthit_avg=94.8:besthit_max=94.8:besthit_min=94.8:besthit_std=0.0:besthit_sum=189.6:bitscore_avg=255.0:bitscore_max=255.0:bitscore_min=255.0:bitscore_std=0.0:bitscore_sum=510.0:capture_class_counter=c__Gammaproteobacteria--2:capture_domain_counter=d__Bacteria--2:capture_family_counter=f__Burkholderiaceae--2:capture_genus_counter=g__Massilia--2:capture_order_counter=o__Burkholderiales--2:capture_phylum_counter=p__Proteobacteria--2:capture_species_counter=s__Massilia sp003520365--2:evalue_avg=1.21e-87:evalue_max=1.21e-87:evalue_min=1.21e-87:evalue_std=0.0:evalue_sum=2.42e-87:gapopen_avg=0.0:gapopen_max=0.0:gapopen_min=0.0:gapopen_std=0.0:gapopen_sum=0.0:gtdb_class_counter=:gtdb_domain_counter=:gtdb_family_counter=:gtdb_genus_counter=:gtdb_order_counter=:gtdb_phylum_counter=:gtdb_species_counter=:heptad_counter=MCP-36H--2:lbd_counter=:length_avg=154.0:length_max=154.0:length_min=154.0:length_std=0.0:length_sum=308.0:mismatch_avg=8.0:mismatch_max=8.0:mismatch_min=8.0:mismatch_std=0.0:mismatch_sum=16.0:name=N1189502:qcovhsp_avg=100.0:qcovhsp_max=100.0:qcovhsp_min=100.0:qcovhsp_std=0.0:qcovhsp_sum=200.0:qend_avg=154.0:qend_max=154.0:qend_min=154.0:qend_std=0.0:qend_sum=308.0:qstart_avg=1.0:qstart_max=1.0:qstart_min=1.0:qstart_std=0.0:qstart_sum=2.0:ref_name_counter=GB_GCA_003484545.1_protein.faa_DNCF01000136.1_7@PF00015_full_PFAM.305.489--2:scovhsp_avg=83.7:scovhsp_max=83.7:scovhsp_min=83.7:scovhsp_std=0.0:scovhsp_sum=167.4:send_avg=165.0:send_max=165.0:send_min=165.0:send_std=0.0:send_sum=330.0:sstart_avg=12.0:sstart_max=12.0:sstart_min=12.0:sstart_std=0.0:sstart_sum=24.0])0:5e-09[&&NHX:Sample_counter=rhiztom3--3:Type_counter=capture--3:besthit_avg=94.3:besthit_max=94.8:besthit_min=93.3:besthit_std=0.8660254037844386:besthit_sum=282.9:bitscore_avg=254.33333333333334:bitscore_max=255.0:bitscore_min=253.0:bitscore_std=1.1547005383792515:bitscore_sum=763.0:capture_class_counter=c__Gammaproteobacteria--3:capture_domain_counter=d__Bacteria--3:capture_family_counter=f__Burkholderiaceae--3:capture_genus_counter=g__Massilia--3:capture_order_counter=o__Burkholderiales--3:capture_phylum_counter=p__Proteobacteria--3:capture_species_counter=s__Massilia sp003520365--3:evalue_avg=4.7066666666666665e-87:evalue_max=1.17e-86:evalue_min=1.21e-87:evalue_std=6.056404323799174e-87:evalue_sum=1.412e-86:gapopen_avg=0.0:gapopen_max=0.0:gapopen_min=0.0:gapopen_std=0.0:gapopen_sum=0.0:gtdb_class_counter=:gtdb_domain_counter=:gtdb_family_counter=:gtdb_genus_counter=:gtdb_order_counter=:gtdb_phylum_counter=:gtdb_species_counter=:heptad_counter=MCP-36H--3:lbd_counter=:length_avg=152.33333333333334:length_max=154.0:length_min=149.0:length_std=2.886751345948129:length_sum=457.0:mismatch_avg=8.666666666666666:mismatch_max=10.0:mismatch_min=8.0:mismatch_std=1.1547005383792517:mismatch_sum=26.0:name=N1189503:qcovhsp_avg=99.13333333333333:qcovhsp_max=100.0:qcovhsp_min=97.4:qcovhsp_std=1.5011106998930237:qcovhsp_sum=297.4:qend_avg=153.66666666666666:qend_max=154.0:qend_min=153.0:qend_std=0.5773502691896258:qend_sum=461.0:qstart_avg=2.3333333333333335:qstart_max=5.0:qstart_min=1.0:qstart_std=2.3094010767585034:qstart_sum=7.0:ref_name_counter=GB_GCA_003484545.1_protein.faa_DNCF01000136.1_7@PF00015_full_PFAM.305.489--2||RS_GCF_014842025.1_protein.faa_NZ_JACYUY010000003.1_178@PF00015_full_PFAM.305.495--1:scovhsp_avg=81.93333333333334:scovhsp_max=83.7:scovhsp_min=78.4:scovhsp_std=3.059956426705015:scovhsp_sum=245.8:send_avg=165.0:send_max=165.0:send_min=165.0:send_std=0.0:send_sum=495.0:sstart_avg=13.666666666666666:sstart_max=17.0:sstart_min=12.0:sstart_std=2.8867513459481287:sstart_sum=41.0],571bc2f8-34b4-4351-8009-69628cf1829b_5@MCPsignal.707.861:0.00496613[&&NHX:Sample=rhiztom3:Type=capture:besthit=94.8:bitscore=254.0:capture_class=c__Gammaproteobacteria:capture_domain=d__Bacteria:capture_family=f__Burkholderiaceae:capture_genus=g__Massilia:capture_order=o__Burkholderiales:capture_phylum=p__Proteobacteria:capture_species=s__Massilia sp003520365:evalue=2.44e-87:gapopen=0.0:heptad=MCP-36H:length=154.0:mismatch=8.0:qcovhsp=100.0:qend=154.0:qstart=1.0:ref_name=GB_GCA_003484545.1_protein.faa_DNCF01000136.1_7@PF00015_full_PFAM.305.489:scovhsp=83.7:send=165.0:sstart=12.0])0.599:0.00198176[&&NHX:Sample_counter=rhiztom3--4:Type_counter=capture--4:besthit_avg=94.425:besthit_max=94.8:besthit_min=93.3:besthit_std=0.75:besthit_sum=377.7:bitscore_avg=254.25:bitscore_max=255.0:bitscore_min=253.0:bitscore_std=0.9574271077563381:bitscore_sum=1017.0:capture_class_counter=c__Gammaproteobacteria--4:capture_domain_counter=d__Bacteria--4:capture_family_counter=f__Burkholderiaceae--4:capture_genus_counter=g__Massilia--4:capture_order_counter=o__Burkholderiales--4:capture_phylum_counter=p__Proteobacteria--4:capture_species_counter=s__Massilia sp003520365--4:evalue_avg=4.14e-87:evalue_max=1.17e-86:evalue_min=1.21e-87:evalue_std=5.073243538408145e-87:evalue_sum=1.656e-86:gapopen_avg=0.0:gapopen_max=0.0:gapopen_min=0.0:gapopen_std=0.0:gapopen_sum=0.0:gtdb_class_counter=:gtdb_domain_counter=:gtdb_family_counter=:gtdb_genus_counter=:gtdb_order_counter=:gtdb_phylum_counter=:gtdb_species_counter=:heptad_counter=MCP-36H--4:lbd_counter=:length_avg=152.75:length_max=154.0:length_min=149.0:length_std=2.5:length_sum=611.0:mismatch_avg=8.5:mismatch_max=10.0:mismatch_min=8.0:mismatch_std=1.0:mismatch_sum=34.0:name=N1189505:qcovhsp_avg=99.35:qcovhsp_max=100.0:qcovhsp_min=97.4:qcovhsp_std=1.2999999999999972:qcovhsp_sum=397.4:qend_avg=153.75:qend_max=154.0:qend_min=153.0:qend_std=0.5:qend_sum=615.0:qstart_avg=2.0:qstart_max=5.0:qstart_min=1.0:qstart_std=2.0:qstart_sum=8.0:ref_name_counter=GB_GCA_003484545.1_protein.faa_DNCF01000136.1_7@PF00015_full_PFAM.305.489--3||RS_GCF_014842025.1_protein.faa_NZ_JACYUY010000003.1_178@PF00015_full_PFAM.305.495--1:scovhsp_avg=82.375:scovhsp_max=83.7:scovhsp_min=78.4:scovhsp_std=2.649999999999999:scovhsp_sum=329.5:send_avg=165.0:send_max=165.0:send_min=165.0:send_std=0.0:send_sum=660.0:sstart_avg=13.25:sstart_max=17.0:sstart_min=12.0:sstart_std=2.5:sstart_sum=53.0],(GB_GCA_003484545.1_protein.faa_DNCF01000136.1_7@PF00015_full_PFAM.305.489:0.019014[&&NHX:Type=GTDB:gtdb_class=c__Gammaproteobacteria:gtdb_domain=d__Bacteria:gtdb_family=f__Burkholderiaceae:gtdb_genus=g__Massilia:gtdb_order=o__Burkholderiales:gtdb_phylum=p__Proteobacteria:gtdb_species=s__Massilia sp003484545:heptad=MCP-36H:species=d__Bacteria_p__Proteobacteria_c__Gammaproteobacteria_o__Burkholderiales_f__Burkholderiaceae_g__Massilia_s__Massilia sp003484545],(9547ffe9-2b11-5348-9e6d-668a8036a702_6@MCPsignal.111.265:0[&&NHX:Sample=rhizpot1:Type=capture:besthit=92.9:bitscore=255.0:capture_class=c__Gammaproteobacteria:capture_domain=d__Bacteria:capture_family=f__Burkholderiaceae:capture_genus=g__Achromobacter:capture_order=o__Burkholderiales:capture_phylum=p__Proteobacteria:capture_species=s__Achromobacter xylosoxidans_C:evalue=1.21e-87:gapopen=0.0:heptad=MCP-36H:length=154.0:mismatch=11.0:qcovhsp=100.0:qend=154.0:qstart=1.0:ref_name=GB_GCA_003484545.1_protein.faa_DNCF01000136.1_7@PF00015_full_PFAM.305.489:scovhsp=83.7:send=165.0:sstart=12.0],35f30af8-be53-4558-ab90-fafc44d84c9e_2@MCPsignal.120.274:0[&&NHX:Sample=rhizpot3:Type=capture:besthit=92.9:bitscore=255.0:capture_class=c__Gammaproteobacteria:capture_domain=d__Bacteria:capture_family=f__Burkholderiaceae:capture_genus=g__UBA4615:capture_order=o__Burkholderiales:capture_phylum=p__Proteobacteria:capture_species=s__UBA4615 sp903898725:evalue=1.21e-87:gapopen=0.0:heptad=MCP-36H:length=154.0:mismatch=11.0:qcovhsp=100.0:qend=154.0:qstart=1.0:ref_name=GB_GCA_003484545.1_protein.faa_DNCF01000136.1_7@PF00015_full_PFAM.305.489:scovhsp=83.7:send=165.0:sstart=12.0]):0.038519[&&NHX:Sample_counter=rhizpot1--1||rhizpot3--1:Type_counter=capture--2:besthit_avg=92.9:besthit_max=92.9:besthit_min=92.9:besthit_std=0.0:besthit_sum=185.8:bitscore_avg=255.0:bitscore_max=255.0:bitscore_min=255.0:bitscore_std=0.0:bitscore_sum=510.0:capture_class_counter=c__Gammaproteobacteria--2:capture_domain_counter=d__Bacteria--2:capture_family_counter=f__Burkholderiaceae--2:capture_genus_counter=g__Achromobacter--1||g__UBA4615--1:capture_order_counter=o__Burkholderiales--2:capture_phylum_counter=p__Proteobacteria--2:capture_species_counter=s__Achromobacter xylosoxidans_C--1||s__UBA4615 sp903898725--1:evalue_avg=1.21e-87:evalue_max=1.21e-87:evalue_min=1.21e-87:evalue_std=0.0:evalue_sum=2.42e-87:gapopen_avg=0.0:gapopen_max=0.0:gapopen_min=0.0:gapopen_std=0.0:gapopen_sum=0.0:gtdb_class_counter=:gtdb_domain_counter=:gtdb_family_counter=:gtdb_genus_counter=:gtdb_order_counter=:gtdb_phylum_counter=:gtdb_species_counter=:heptad_counter=MCP-36H--2:lbd_counter=:length_avg=154.0:length_max=154.0:length_min=154.0:length_std=0.0:length_sum=308.0:mismatch_avg=11.0:mismatch_max=11.0:mismatch_min=11.0:mismatch_std=0.0:mismatch_sum=22.0:name=N1189509:qcovhsp_avg=100.0:qcovhsp_max=100.0:qcovhsp_min=100.0:qcovhsp_std=0.0:qcovhsp_sum=200.0:qend_avg=154.0:qend_max=154.0:qend_min=154.0:qend_std=0.0:qend_sum=308.0:qstart_avg=1.0:qstart_max=1.0:qstart_min=1.0:qstart_std=0.0:qstart_sum=2.0:ref_name_counter=GB_GCA_003484545.1_protein.faa_DNCF01000136.1_7@PF00015_full_PFAM.305.489--2:scovhsp_avg=83.7:scovhsp_max=83.7:scovhsp_min=83.7:scovhsp_std=0.0:scovhsp_sum=167.4:send_avg=165.0:send_max=165.0:send_min=165.0:send_std=0.0:send_sum=330.0:sstart_avg=12.0:sstart_max=12.0:sstart_min=12.0:sstart_std=0.0:sstart_sum=24.0])0.754:0.0132984[&&NHX:Sample_counter=rhizpot1--1||rhizpot3--1:Type_counter=GTDB--1||capture--2:besthit_avg=92.9:besthit_max=92.9:besthit_min=92.9:besthit_std=0.0:besthit_sum=185.8:bitscore_avg=255.0:bitscore_max=255.0:bitscore_min=255.0:bitscore_std=0.0:bitscore_sum=510.0:capture_class_counter=c__Gammaproteobacteria--2:capture_domain_counter=d__Bacteria--2:capture_family_counter=f__Burkholderiaceae--2:capture_genus_counter=g__Achromobacter--1||g__UBA4615--1:capture_order_counter=o__Burkholderiales--2:capture_phylum_counter=p__Proteobacteria--2:capture_species_counter=s__Achromobacter xylosoxidans_C--1||s__UBA4615 sp903898725--1:evalue_avg=1.21e-87:evalue_max=1.21e-87:evalue_min=1.21e-87:evalue_std=0.0:evalue_sum=2.42e-87:gapopen_avg=0.0:gapopen_max=0.0:gapopen_min=0.0:gapopen_std=0.0:gapopen_sum=0.0:gtdb_class_counter=c__Gammaproteobacteria--1:gtdb_domain_counter=d__Bacteria--1:gtdb_family_counter=f__Burkholderiaceae--1:gtdb_genus_counter=g__Massilia--1:gtdb_order_counter=o__Burkholderiales--1:gtdb_phylum_counter=p__Proteobacteria--1:gtdb_species_counter=s__Massilia sp003484545--1:heptad_counter=MCP-36H--3:lbd_counter=:lca_tree=s__Massilia sp003484545:length_avg=154.0:length_max=154.0:length_min=154.0:length_std=0.0:length_sum=308.0:mismatch_avg=11.0:mismatch_max=11.0:mismatch_min=11.0:mismatch_std=0.0:mismatch_sum=22.0:name=N1189510:qcovhsp_avg=100.0:qcovhsp_max=100.0:qcovhsp_min=100.0:qcovhsp_std=0.0:qcovhsp_sum=200.0:qend_avg=154.0:qend_max=154.0:qend_min=154.0:qend_std=0.0:qend_sum=308.0:qstart_avg=1.0:qstart_max=1.0:qstart_min=1.0:qstart_std=0.0:qstart_sum=2.0:ref_name_counter=GB_GCA_003484545.1_protein.faa_DNCF01000136.1_7@PF00015_full_PFAM.305.489--2:scovhsp_avg=83.7:scovhsp_max=83.7:scovhsp_min=83.7:scovhsp_std=0.0:scovhsp_sum=167.4:send_avg=165.0:send_max=165.0:send_min=165.0:send_std=0.0:send_sum=330.0:sstart_avg=12.0:sstart_max=12.0:sstart_min=12.0:sstart_std=0.0:sstart_sum=24.0])0.802:0.0104423[&&NHX:Sample_counter=rhizpot1--1||rhizpot3--1||rhiztom3--4:Type_counter=GTDB--1||capture--6:besthit_avg=93.91666666666667:besthit_max=94.8:besthit_min=92.9:besthit_std=0.9786044485218017:besthit_sum=563.5:bitscore_avg=254.5:bitscore_max=255.0:bitscore_min=253.0:bitscore_std=0.8366600265340756:bitscore_sum=1527.0:capture_class_counter=c__Gammaproteobacteria--6:capture_domain_counter=d__Bacteria--6:capture_family_counter=f__Burkholderiaceae--6:capture_genus_counter=g__Achromobacter--1||g__Massilia--4||g__UBA4615--1:capture_order_counter=o__Burkholderiales--6:capture_phylum_counter=p__Proteobacteria--6:capture_species_counter=s__Achromobacter xylosoxidans_C--1||s__Massilia sp003520365--4||s__UBA4615 sp903898725--1:evalue_avg=3.1633333333333335e-87:evalue_max=1.17e-86:evalue_min=1.21e-87:evalue_std=4.2109365545762695e-87:evalue_sum=1.8980000000000002e-86:gapopen_avg=0.0:gapopen_max=0.0:gapopen_min=0.0:gapopen_std=0.0:gapopen_sum=0.0:gtdb_class_counter=c__Gammaproteobacteria--1:gtdb_domain_counter=d__Bacteria--1:gtdb_family_counter=f__Burkholderiaceae--1:gtdb_genus_counter=g__Massilia--1:gtdb_order_counter=o__Burkholderiales--1:gtdb_phylum_counter=p__Proteobacteria--1:gtdb_species_counter=s__Massilia sp003484545--1:heptad_counter=MCP-36H--7:lbd_counter=:lca_tree=s__Massilia sp003484545:length_avg=153.16666666666666:length_max=154.0:length_min=149.0:length_std=2.0412414523193148:length_sum=919.0:mismatch_avg=9.333333333333334:mismatch_max=11.0:mismatch_min=8.0:mismatch_std=1.505545305418162:mismatch_sum=56.0:name=N1189511:qcovhsp_avg=99.56666666666666:qcovhsp_max=100.0:qcovhsp_min=97.4:qcovhsp_std=1.0614455552060416:qcovhsp_sum=597.4:qend_avg=153.83333333333334:qend_max=154.0:qend_min=153.0:qend_std=0.408248290463863:qend_sum=923.0:qstart_avg=1.6666666666666667:qstart_max=5.0:qstart_min=1.0:qstart_std=1.632993161855452:qstart_sum=10.0:ref_name_counter=GB_GCA_003484545.1_protein.faa_DNCF01000136.1_7@PF00015_full_PFAM.305.489--5||RS_GCF_014842025.1_protein.faa_NZ_JACYUY010000003.1_178@PF00015_full_PFAM.305.495--1:scovhsp_avg=82.81666666666668:scovhsp_max=83.7:scovhsp_min=78.4:scovhsp_std=2.163715939458473:scovhsp_sum=496.90000000000003:send_avg=165.0:send_max=165.0:send_min=165.0:send_std=0.0:send_sum=990.0:sstart_avg=12.833333333333334:sstart_max=17.0:sstart_min=12.0:sstart_std=2.041241452319315:sstart_sum=77.0],(865dc609-f120-4faa-a333-d7603eb59107_1@MCPsignal.274.370:5e-09[&&NHX:Sample=rhizpot1:Type=capture:besthit=95.8:bitscore=171.0:capture_class=c__Gammaproteobacteria:capture_domain=d__Bacteria:capture_family=f__Burkholderiaceae:capture_genus=g__Xylophilus:capture_order=o__Burkholderiales:capture_phylum=p__Proteobacteria:capture_species=s__Xylophilus sp016428875:evalue=2.96e-55:gapopen=0.0:heptad=MCP-36H:length=96.0:mismatch=4.0:qcovhsp=100.0:qend=96.0:qstart=1.0:ref_name=RS_GCF_014842025.1_protein.faa_NZ_JACYUY010000003.1_178@PF00015_full_PFAM.305.495:scovhsp=50.5:send=165.0:sstart=70.0],406dbe0b-89f1-59f5-9ff0-22bc57e419e0_3@MCPsignal.86.240:0.015216[&&NHX:Sample=rhizpot1:Type=capture:besthit=91.6:bitscore=249.0:capture_class=c__Desulfuromonadia:capture_domain=d__Bacteria:capture_family=f__CAIOGM01:capture_genus=g__CAIOGM01:capture_order=o__Geobacterales:capture_phylum=p__Desulfobacterota:capture_species=s__CAIOGM01 sp903929485:evalue=2.85e-85:gapopen=0.0:heptad=MCP-36H:length=154.0:mismatch=13.0:qcovhsp=100.0:qend=154.0:qstart=1.0:ref_name=RS_GCF_014842025.1_protein.faa_NZ_JACYUY010000003.1_178@PF00015_full_PFAM.305.495:scovhsp=81.1:send=165.0:sstart=12.0])0:5e-09[&&NHX:Sample_counter=rhizpot1--2:Type_counter=capture--2:besthit_avg=93.69999999999999:besthit_max=95.8:besthit_min=91.6:besthit_std=2.9698484809835013:besthit_sum=187.39999999999998:bitscore_avg=210.0:bitscore_max=249.0:bitscore_min=171.0:bitscore_std=55.154328932550705:bitscore_sum=420.0:capture_class_counter=c__Desulfuromonadia--1||c__Gammaproteobacteria--1:capture_domain_counter=d__Bacteria--2:capture_family_counter=f__Burkholderiaceae--1||f__CAIOGM01--1:capture_genus_counter=g__CAIOGM01--1||g__Xylophilus--1:capture_order_counter=o__Burkholderiales--1||o__Geobacterales--1:capture_phylum_counter=p__Desulfobacterota--1||p__Proteobacteria--1:capture_species_counter=s__CAIOGM01 sp903929485--1||s__Xylophilus sp016428875--1:evalue_avg=1.48e-55:evalue_max=2.96e-55:evalue_min=2.85e-85:evalue_std=2.093036072312181e-55:evalue_sum=2.96e-55:gapopen_avg=0.0:gapopen_max=0.0:gapopen_min=0.0:gapopen_std=0.0:gapopen_sum=0.0:gtdb_class_counter=:gtdb_domain_counter=:gtdb_family_counter=:gtdb_genus_counter=:gtdb_order_counter=:gtdb_phylum_counter=:gtdb_species_counter=:heptad_counter=MCP-36H--2:lbd_counter=:length_avg=125.0:length_max=154.0:length_min=96.0:length_std=41.012193308819754:length_sum=250.0:mismatch_avg=8.5:mismatch_max=13.0:mismatch_min=4.0:mismatch_std=6.363961030678928:mismatch_sum=17.0:name=N1189514:qcovhsp_avg=100.0:qcovhsp_max=100.0:qcovhsp_min=100.0:qcovhsp_std=0.0:qcovhsp_sum=200.0:qend_avg=125.0:qend_max=154.0:qend_min=96.0:qend_std=41.012193308819754:qend_sum=250.0:qstart_avg=1.0:qstart_max=1.0:qstart_min=1.0:qstart_std=0.0:qstart_sum=2.0:ref_name_counter=RS_GCF_014842025.1_protein.faa_NZ_JACYUY010000003.1_178@PF00015_full_PFAM.305.495--2:scovhsp_avg=65.8:scovhsp_max=81.1:scovhsp_min=50.5:scovhsp_std=21.63746750430835:scovhsp_sum=131.6:send_avg=165.0:send_max=165.0:send_min=165.0:send_std=0.0:send_sum=330.0:sstart_avg=41.0:sstart_max=70.0:sstart_min=12.0:sstart_std=41.012193308819754:sstart_sum=82.0])0:5e-09[&&NHX:Sample_counter=rhizpot1--3||rhizpot3--1||rhiztom3--4:Type_counter=GTDB--1||capture--8:besthit_avg=93.86249999999998:besthit_max=95.8:besthit_min=91.6:besthit_std=1.3978938238854695:besthit_sum=750.8999999999999:bitscore_avg=243.375:bitscore_max=255.0:bitscore_min=171.0:bitscore_std=29.31570763747166:bitscore_sum=1947.0:capture_class_counter=c__Desulfuromonadia--1||c__Gammaproteobacteria--7:capture_domain_counter=d__Bacteria--8:capture_family_counter=f__Burkholderiaceae--7||f__CAIOGM01--1:capture_genus_counter=g__Achromobacter--1||g__CAIOGM01--1||g__Massilia--4||g__UBA4615--1||g__Xylophilus--1:capture_order_counter=o__Burkholderiales--7||o__Geobacterales--1:capture_phylum_counter=p__Desulfobacterota--1||p__Proteobacteria--7:capture_species_counter=s__Achromobacter xylosoxidans_C--1||s__CAIOGM01 sp903929485--1||s__Massilia sp003520365--4||s__UBA4615 sp903898725--1||s__Xylophilus sp016428875--1:evalue_avg=3.7e-56:evalue_max=2.96e-55:evalue_min=1.21e-87:evalue_std=1.0465180361560903e-55:evalue_sum=2.96e-55:gapopen_avg=0.0:gapopen_max=0.0:gapopen_min=0.0:gapopen_std=0.0:gapopen_sum=0.0:gtdb_class_counter=c__Gammaproteobacteria--1:gtdb_domain_counter=d__Bacteria--1:gtdb_family_counter=f__Burkholderiaceae--1:gtdb_genus_counter=g__Massilia--1:gtdb_order_counter=o__Burkholderiales--1:gtdb_phylum_counter=p__Proteobacteria--1:gtdb_species_counter=s__Massilia sp003484545--1:heptad_counter=MCP-36H--9:lbd_counter=:lca_tree=s__Massilia sp003484545:length_avg=146.125:length_max=154.0:length_min=96.0:length_std=20.328990558875695:length_sum=1169.0:mismatch_avg=9.125:mismatch_max=13.0:mismatch_min=4.0:mismatch_std=2.748376143938713:mismatch_sum=73.0:name=N1189515:qcovhsp_avg=99.675:qcovhsp_max=100.0:qcovhsp_min=97.4:qcovhsp_std=0.9192388155425097:qcovhsp_sum=797.4:qend_avg=146.625:qend_max=154.0:qend_min=96.0:qend_std=20.45858185282087:qend_sum=1173.0:qstart_avg=1.5:qstart_max=5.0:qstart_min=1.0:qstart_std=1.4142135623730951:qstart_sum=12.0:ref_name_counter=GB_GCA_003484545.1_protein.faa_DNCF01000136.1_7@PF00015_full_PFAM.305.489--5||RS_GCF_014842025.1_protein.faa_NZ_JACYUY010000003.1_178@PF00015_full_PFAM.305.495--3:scovhsp_avg=78.5625:scovhsp_max=83.7:scovhsp_min=50.5:scovhsp_std=11.501172300496775:scovhsp_sum=628.5:send_avg=165.0:send_max=165.0:send_min=165.0:send_std=0.0:send_sum=1320.0:sstart_avg=19.875:sstart_max=70.0:sstart_min=12.0:sstart_std=20.328990558875695:sstart_sum=159.0],(d710e0ba-0332-46f6-8877-566982f6f0cc_4@MCPsignal.390.542:0.0201997[&&NHX:Sample=rhizpot1:Type=capture:besthit=90.8:bitscore=251.0:capture_class=c__Desulfuromonadia:capture_domain=d__Bacteria:capture_family=f__CAIOGM01:capture_genus=g__CAIOGM01:capture_order=o__Geobacterales:capture_phylum=p__Desulfobacterota:capture_species=s__CAIOGM01 sp903929485:evalue=4.56e-86:gapopen=0.0:heptad=MCP-36H:length=152.0:mismatch=14.0:qcovhsp=100.0:qend=152.0:qstart=1.0:ref_name=RS_GCF_014842025.1_protein.faa_NZ_JACYUY010000003.1_178@PF00015_full_PFAM.305.495:scovhsp=80.0:send=163.0:sstart=12.0],(d4e9a6af-10f5-48dd-9f02-2c04a4f717d1_1@MCPsignal.170.324:0.00493032[&&NHX:Sample=rhizpot1:Type=capture:besthit=92.9:bitscore=257.0:capture_class=c__Desulfuromonadia:capture_domain=d__Bacteria:capture_family=f__CAIOGM01:capture_genus=g__CAIOGM01:capture_order=o__Geobacterales:capture_phylum=p__Desulfobacterota:capture_species=s__CAIOGM01 sp903929485:evalue=2.57e-88:gapopen=0.0:heptad=MCP-36H:length=154.0:mismatch=11.0:qcovhsp=100.0:qend=154.0:qstart=1.0:ref_name=RS_GCF_014842025.1_protein.faa_NZ_JACYUY010000003.1_178@PF00015_full_PFAM.305.495:scovhsp=81.1:send=165.0:sstart=12.0],(83c4dc00-fd98-4193-9157-a0d998243925_4@MCPsignal.88.242:5e-09[&&NHX:Sample=rhizpot1:Type=capture:besthit=93.5:bitscore=259.0:capture_class=c__Desulfuromonadia:capture_domain=d__Bacteria:capture_family=f__CAIOGM01:capture_genus=g__CAIOGM01:capture_order=o__Geobacterales:capture_phylum=p__Desulfobacterota:capture_species=s__CAIOGM01 sp903929485:evalue=4.44e-89:gapopen=0.0:heptad=MCP-36H:length=154.0:mismatch=10.0:qcovhsp=100.0:qend=154.0:qstart=1.0:ref_name=RS_GCF_014842025.1_protein.faa_NZ_JACYUY010000003.1_178@PF00015_full_PFAM.305.495:scovhsp=81.1:send=165.0:sstart=12.0],(2da12791-5b97-4396-b1ee-3b746c93f432_3@MCPsignal.534.682:0.00537912[&&NHX:Sample=rhizpot3:Type=capture:besthit=94.6:bitscore=251.0:capture_class=c__Gammaproteobacteria:capture_domain=d__Bacteria:capture_family=f__Burkholderiaceae:capture_genus=g__Massilia:capture_order=o__Burkholderiales:capture_phylum=p__Proteobacteria:capture_species=s__Massilia sp004798585:evalue=5.51e-86:gapopen=0.0:heptad=MCP-36H:length=147.0:mismatch=8.0:qcovhsp=99.3:qend=148.0:qstart=2.0:ref_name=RS_GCF_014842025.1_protein.faa_NZ_JACYUY010000003.1_178@PF00015_full_PFAM.305.495:scovhsp=77.4:send=165.0:sstart=19.0],((eade1a69-2b9a-5ef9-a05e-21c3b57be858_4@MCPsignal.53.208:0.00504529[&&NHX:Sample=rhizpot3:Type=capture:besthit=94.2:bitscore=194.0:capture_class=c__Desulfuromonadia:capture_domain=d__Bacteria:capture_family=f__CAIOGM01:capture_genus=g__CAIOGM01:capture_order=o__Geobacterales:capture_phylum=p__Desulfobacterota:capture_species=s__CAIOGM01 sp903929485:evalue=1.01e-63:gapopen=1.0:heptad=MCP-36H:length=155.0:mismatch=8.0:qcovhsp=100.0:qend=155.0:qstart=1.0:ref_name=RS_GCF_014171595.1_protein.faa_NZ_CP050451.1_1916@PF00015_full_PFAM.305.490:scovhsp=83.2:send=165.0:sstart=12.0],1690c199-392a-44ea-bb27-f43eaf4d02fa_2@MCPsignal.67.221:5e-09[&&NHX:Sample=rhizpot3:Type=capture:besthit=95.5:bitscore=200.0:capture_class=c__Gammaproteobacteria:capture_domain=d__Bacteria:capture_family=f__Burkholderiaceae:capture_genus=g__Ideonella:capture_order=o__Burkholderiales:capture_phylum=p__Proteobacteria:capture_species=s__Ideonella sp018780145:evalue=5.1e-66:gapopen=0.0:heptad=MCP-36H:length=154.0:mismatch=7.0:qcovhsp=100.0:qend=154.0:qstart=1.0:ref_name=RS_GCF_014171595.1_protein.faa_NZ_CP050451.1_1916@PF00015_full_PFAM.305.490:scovhsp=83.2:send=165.0:sstart=12.0])0.786:0.0110614[&&NHX:Sample_counter=rhizpot3--2:Type_counter=capture--2:besthit_avg=94.85:besthit_max=95.5:besthit_min=94.2:besthit_std=0.9192388155425097:besthit_sum=189.7:bitscore_avg=197.0:bitscore_max=200.0:bitscore_min=194.0:bitscore_std=4.242640687119285:bitscore_sum=394.0:capture_class_counter=c__Desulfuromonadia--1||c__Gammaproteobacteria--1:capture_domain_counter=d__Bacteria--2:capture_family_counter=f__Burkholderiaceae--1||f__CAIOGM01--1:capture_genus_counter=g__CAIOGM01--1||g__Ideonella--1:capture_order_counter=o__Burkholderiales--1||o__Geobacterales--1:capture_phylum_counter=p__Desulfobacterota--1||p__Proteobacteria--1:capture_species_counter=s__CAIOGM01 sp903929485--1||s__Ideonella sp018780145--1:evalue_avg=5.0755e-64:evalue_max=1.01e-63:evalue_min=5.1e-66:evalue_std=7.105716044143616e-64:evalue_sum=1.0151e-63:gapopen_avg=0.5:gapopen_max=1.0:gapopen_min=0.0:gapopen_std=0.7071067811865476:gapopen_sum=1.0:gtdb_class_counter=:gtdb_domain_counter=:gtdb_family_counter=:gtdb_genus_counter=:gtdb_order_counter=:gtdb_phylum_counter=:gtdb_species_counter=:heptad_counter=MCP-36H--2:lbd_counter=:length_avg=154.5:length_max=155.0:length_min=154.0:length_std=0.7071067811865476:length_sum=309.0:mismatch_avg=7.5:mismatch_max=8.0:mismatch_min=7.0:mismatch_std=0.7071067811865476:mismatch_sum=15.0:name=N1189522:qcovhsp_avg=100.0:qcovhsp_max=100.0:qcovhsp_min=100.0:qcovhsp_std=0.0:qcovhsp_sum=200.0:qend_avg=154.5:qend_max=155.0:qend_min=154.0:qend_std=0.7071067811865476:qend_sum=309.0:qstart_avg=1.0:qstart_max=1.0:qstart_min=1.0:qstart_std=0.0:qstart_sum=2.0:ref_name_counter=RS_GCF_014171595.1_protein.faa_NZ_CP050451.1_1916@PF00015_full_PFAM.305.490--2:scovhsp_avg=83.2:scovhsp_max=83.2:scovhsp_min=83.2:scovhsp_std=0.0:scovhsp_sum=166.4:send_avg=165.0:send_max=165.0:send_min=165.0:send_std=0.0:send_sum=330.0:sstart_avg=12.0:sstart_max=12.0:sstart_min=12.0:sstart_std=0.0:sstart_sum=24.0],((bf432470-26da-4352-b3f4-2a0aea7ff510_2@MCPsignal.132.286:5e-09[&&NHX:Sample=rhizpot3:Type=capture:besthit=91.6:bitscore=253.0:capture_class=c__Desulfuromonadia:capture_domain=d__Bacteria:capture_family=f__CAIOGM01:capture_genus=g__CAIOGM01:capture_order=o__Geobacterales:capture_phylum=p__Desulfobacterota:capture_species=s__CAIOGM01 sp903929485:evalue=1.21e-86:gapopen=0.0:heptad=MCP-36H:length=154.0:mismatch=13.0:qcovhsp=100.0:qend=154.0:qstart=1.0:ref_name=RS_GCF_014842025.1_protein.faa_NZ_JACYUY010000003.1_178@PF00015_full_PFAM.305.495:scovhsp=81.1:send=165.0:sstart=12.0],(9fb50ecd-ab1a-4af8-9a6b-64585bc66345_2@MCPsignal.146.300:0.00492413[&&NHX:Sample=rhizpot1:Type=capture:besthit=90.9:bitscore=251.0:capture_class=c__Desulfuromonadia:capture_domain=d__Bacteria:capture_family=f__CAIOGM01:capture_genus=g__CAIOGM01:capture_order=o__Geobacterales:capture_phylum=p__Desulfobacterota:capture_species=s__CAIOGM01 sp903929485:evalue=4.94e-86:gapopen=0.0:heptad=MCP-36H:length=154.0:mismatch=14.0:qcovhsp=100.0:qend=154.0:qstart=1.0:ref_name=RS_GCF_014842025.1_protein.faa_NZ_JACYUY010000003.1_178@PF00015_full_PFAM.305.495:scovhsp=81.1:send=165.0:sstart=12.0],6466a23c-e980-5d55-beae-938b0de2f961_2@MCPsignal.106.260:0.00491674[&&NHX:Sample=rhizpot3:Type=capture:besthit=90.9:bitscore=251.0:capture_class=c__Desulfuromonadia:capture_domain=d__Bacteria:capture_family=f__CAIOGM01:capture_genus=g__CAIOGM01:capture_order=o__Geobacterales:capture_phylum=p__Desulfobacterota:capture_species=s__CAIOGM01 sp903929485:evalue=7.01e-86:gapopen=0.0:heptad=MCP-36H:length=154.0:mismatch=14.0:qcovhsp=100.0:qend=154.0:qstart=1.0:ref_name=RS_GCF_014842025.1_protein.faa_NZ_JACYUY010000003.1_178@PF00015_full_PFAM.305.495:scovhsp=81.1:send=165.0:sstart=12.0])0:5e-09[&&NHX:Sample_counter=rhizpot1--1||rhizpot3--1:Type_counter=capture--2:besthit_avg=90.9:besthit_max=90.9:besthit_min=90.9:besthit_std=0.0:besthit_sum=181.8:bitscore_avg=251.0:bitscore_max=251.0:bitscore_min=251.0:bitscore_std=0.0:bitscore_sum=502.0:capture_class_counter=c__Desulfuromonadia--2:capture_domain_counter=d__Bacteria--2:capture_family_counter=f__CAIOGM01--2:capture_genus_counter=g__CAIOGM01--2:capture_order_counter=o__Geobacterales--2:capture_phylum_counter=p__Desulfobacterota--2:capture_species_counter=s__CAIOGM01 sp903929485--2:evalue_avg=5.975e-86:evalue_max=7.01e-86:evalue_min=4.94e-86:evalue_std=1.4637110370561527e-86:evalue_sum=1.195e-85:gapopen_avg=0.0:gapopen_max=0.0:gapopen_min=0.0:gapopen_std=0.0:gapopen_sum=0.0:gtdb_class_counter=:gtdb_domain_counter=:gtdb_family_counter=:gtdb_genus_counter=:gtdb_order_counter=:gtdb_phylum_counter=:gtdb_species_counter=:heptad_counter=MCP-36H--2:lbd_counter=:length_avg=154.0:length_max=154.0:length_min=154.0:length_std=0.0:length_sum=308.0:mismatch_avg=14.0:mismatch_max=14.0:mismatch_min=14.0:mismatch_std=0.0:mismatch_sum=28.0:name=N1189526:qcovhsp_avg=100.0:qcovhsp_max=100.0:qcovhsp_min=100.0:qcovhsp_std=0.0:qcovhsp_sum=200.0:qend_avg=154.0:qend_max=154.0:qend_min=154.0:qend_std=0.0:qend_sum=308.0:qstart_avg=1.0:qstart_max=1.0:qstart_min=1.0:qstart_std=0.0:qstart_sum=2.0:ref_name_counter=RS_GCF_014842025.1_protein.faa_NZ_JACYUY010000003.1_178@PF00015_full_PFAM.305.495--2:scovhsp_avg=81.1:scovhsp_max=81.1:scovhsp_min=81.1:scovhsp_std=0.0:scovhsp_sum=162.2:send_avg=165.0:send_max=165.0:send_min=165.0:send_std=0.0:send_sum=330.0:sstart_avg=12.0:sstart_max=12.0:sstart_min=12.0:sstart_std=0.0:sstart_sum=24.0])0.055:6e-09[&&NHX:Sample_counter=rhizpot1--1||rhizpot3--2:Type_counter=capture--3:besthit_avg=91.13333333333333:besthit_max=91.6:besthit_min=90.9:besthit_std=0.40414518843273145:besthit_sum=273.4:bitscore_avg=251.66666666666666:bitscore_max=253.0:bitscore_min=251.0:bitscore_std=1.1547005383792515:bitscore_sum=755.0:capture_class_counter=c__Desulfuromonadia--3:capture_domain_counter=d__Bacteria--3:capture_family_counter=f__CAIOGM01--3:capture_genus_counter=g__CAIOGM01--3:capture_order_counter=o__Geobacterales--3:capture_phylum_counter=p__Desulfobacterota--3:capture_species_counter=s__CAIOGM01 sp903929485--3:evalue_avg=4.3866666666666665e-86:evalue_max=7.01e-86:evalue_min=1.21e-86:evalue_std=2.9393253194114687e-86:evalue_sum=1.316e-85:gapopen_avg=0.0:gapopen_max=0.0:gapopen_min=0.0:gapopen_std=0.0:gapopen_sum=0.0:gtdb_class_counter=:gtdb_domain_counter=:gtdb_family_counter=:gtdb_genus_counter=:gtdb_order_counter=:gtdb_phylum_counter=:gtdb_species_counter=:heptad_counter=MCP-36H--3:lbd_counter=:length_avg=154.0:length_max=154.0:length_min=154.0:length_std=0.0:length_sum=462.0:mismatch_avg=13.666666666666666:mismatch_max=14.0:mismatch_min=13.0:mismatch_std=0.5773502691896257:mismatch_sum=41.0:name=N1189527:qcovhsp_avg=100.0:qcovhsp_max=100.0:qcovhsp_min=100.0:qcovhsp_std=0.0:qcovhsp_sum=300.0:qend_avg=154.0:qend_max=154.0:qend_min=154.0:qend_std=0.0:qend_sum=462.0:qstart_avg=1.0:qstart_max=1.0:qstart_min=1.0:qstart_std=0.0:qstart_sum=3.0:ref_name_counter=RS_GCF_014842025.1_protein.faa_NZ_JACYUY010000003.1_178@PF00015_full_PFAM.305.495--3:scovhsp_avg=81.1:scovhsp_max=81.1:scovhsp_min=81.1:scovhsp_std=0.0:scovhsp_sum=243.29999999999998:send_avg=165.0:send_max=165.0:send_min=165.0:send_std=0.0:send_sum=495.0:sstart_avg=12.0:sstart_max=12.0:sstart_min=12.0:sstart_std=0.0:sstart_sum=36.0],(8905e69c-be48-4c0d-be9c-005c9e5064b8_5@MCPsignal.1273.1425:0.0354232[&&NHX:Sample=rhizpot1:Type=capture:besthit=87.7:bitscore=236.0:capture_class=c__Desulfuromonadia:capture_domain=d__Bacteria:capture_family=f__CAIOGM01:capture_genus=g__CAIOGM01:capture_order=o__Geobacterales:capture_phylum=p__Desulfobacterota:capture_species=s__CAIOGM01 sp903929485:evalue=3.95e-80:gapopen=1.0:heptad=MCP-36H:length=154.0:mismatch=17.0:qcovhsp=100.0:qend=152.0:qstart=1.0:ref_name=RS_GCF_014842025.1_protein.faa_NZ_JACYUY010000003.1_178@PF00015_full_PFAM.305.495:scovhsp=81.1:send=165.0:sstart=12.0],c84b2ce0-a294-488f-a59d-e6ecaffa18d1_6@MCPsignal.406.526:0.00404874[&&NHX:Sample=rhizpot3:Type=capture:besthit=96.6:bitscore=198.0:capture_class=c__Desulfuromonadia:capture_domain=d__Bacteria:capture_family=f__CAIOGM01:capture_genus=g__CAIOGM01:capture_order=o__Geobacterales:capture_phylum=p__Desulfobacterota:capture_species=s__CAIOGM01 sp903929485:evalue=7.59e-66:gapopen=0.0:heptad=MCP-36H:length=118.0:mismatch=4.0:qcovhsp=98.3:qend=118.0:qstart=1.0:ref_name=RS_GCF_014171595.1_protein.faa_NZ_CP050451.1_1916@PF00015_full_PFAM.305.490:scovhsp=63.8:send=129.0:sstart=12.0])0:0.00269946[&&NHX:Sample_counter=rhizpot1--1||rhizpot3--1:Type_counter=capture--2:besthit_avg=92.15:besthit_max=96.6:besthit_min=87.7:besthit_std=6.293250352560267:besthit_sum=184.3:bitscore_avg=217.0:bitscore_max=236.0:bitscore_min=198.0:bitscore_std=26.870057685088806:bitscore_sum=434.0:capture_class_counter=c__Desulfuromonadia--2:capture_domain_counter=d__Bacteria--2:capture_family_counter=f__CAIOGM01--2:capture_genus_counter=g__CAIOGM01--2:capture_order_counter=o__Geobacterales--2:capture_phylum_counter=p__Desulfobacterota--2:capture_species_counter=s__CAIOGM01 sp903929485--2:evalue_avg=3.79500000000002e-66:evalue_max=7.59e-66:evalue_min=3.95e-80:evalue_std=5.366940469205868e-66:evalue_sum=7.59000000000004e-66:gapopen_avg=0.5:gapopen_max=1.0:gapopen_min=0.0:gapopen_std=0.7071067811865476:gapopen_sum=1.0:gtdb_class_counter=:gtdb_domain_counter=:gtdb_family_counter=:gtdb_genus_counter=:gtdb_order_counter=:gtdb_phylum_counter=:gtdb_species_counter=:heptad_counter=MCP-36H--2:lbd_counter=:length_avg=136.0:length_max=154.0:length_min=118.0:length_std=25.45584412271571:length_sum=272.0:mismatch_avg=10.5:mismatch_max=17.0:mismatch_min=4.0:mismatch_std=9.192388155425117:mismatch_sum=21.0:name=N1189530:qcovhsp_avg=99.15:qcovhsp_max=100.0:qcovhsp_min=98.3:qcovhsp_std=1.2020815280171329:qcovhsp_sum=198.3:qend_avg=135.0:qend_max=152.0:qend_min=118.0:qend_std=24.041630560342615:qend_sum=270.0:qstart_avg=1.0:qstart_max=1.0:qstart_min=1.0:qstart_std=0.0:qstart_sum=2.0:ref_name_counter=RS_GCF_014171595.1_protein.faa_NZ_CP050451.1_1916@PF00015_full_PFAM.305.490--1||RS_GCF_014842025.1_protein.faa_NZ_JACYUY010000003.1_178@PF00015_full_PFAM.305.495--1:scovhsp_avg=72.44999999999999:scovhsp_max=81.1:scovhsp_min=63.8:scovhsp_std=12.232947314527271:scovhsp_sum=144.89999999999998:send_avg=147.0:send_max=165.0:send_min=129.0:send_std=25.45584412271571:send_sum=294.0:sstart_avg=12.0:sstart_max=12.0:sstart_min=12.0:sstart_std=0.0:sstart_sum=24.0])0.778:0.0109887[&&NHX:Sample_counter=rhizpot1--2||rhizpot3--3:Type_counter=capture--5:besthit_avg=91.53999999999999:besthit_max=96.6:besthit_min=87.7:besthit_std=3.208270562156499:besthit_sum=457.69999999999993:bitscore_avg=237.8:bitscore_max=253.0:bitscore_min=198.0:bitscore_std=23.274449510138798:bitscore_sum=1189.0:capture_class_counter=c__Desulfuromonadia--5:capture_domain_counter=d__Bacteria--5:capture_family_counter=f__CAIOGM01--5:capture_genus_counter=g__CAIOGM01--5:capture_order_counter=o__Geobacterales--5:capture_phylum_counter=p__Desulfobacterota--5:capture_species_counter=s__CAIOGM01 sp903929485--5:evalue_avg=1.5180000000000078e-66:evalue_max=7.59e-66:evalue_min=1.21e-86:evalue_std=3.394351189844677e-66:evalue_sum=7.59000000000004e-66:gapopen_avg=0.2:gapopen_max=1.0:gapopen_min=0.0:gapopen_std=0.447213595499958:gapopen_sum=1.0:gtdb_class_counter=:gtdb_domain_counter=:gtdb_family_counter=:gtdb_genus_counter=:gtdb_order_counter=:gtdb_phylum_counter=:gtdb_species_counter=:heptad_counter=MCP-36H--5:lbd_counter=:length_avg=146.8:length_max=154.0:length_min=118.0:length_std=16.099689437998485:length_sum=734.0:mismatch_avg=12.4:mismatch_max=17.0:mismatch_min=4.0:mismatch_std=4.929503017546495:mismatch_sum=62.0:name=N1189531:qcovhsp_avg=99.66:qcovhsp_max=100.0:qcovhsp_min=98.3:qcovhsp_std=0.7602631123499298:qcovhsp_sum=498.3:qend_avg=146.4:qend_max=154.0:qend_min=118.0:qend_std=15.899685531481431:qend_sum=732.0:qstart_avg=1.0:qstart_max=1.0:qstart_min=1.0:qstart_std=0.0:qstart_sum=5.0:ref_name_counter=RS_GCF_014171595.1_protein.faa_NZ_CP050451.1_1916@PF00015_full_PFAM.305.490--1||RS_GCF_014842025.1_protein.faa_NZ_JACYUY010000003.1_178@PF00015_full_PFAM.305.495--4:scovhsp_avg=77.63999999999999:scovhsp_max=81.1:scovhsp_min=63.8:scovhsp_std=7.7367952021492705:scovhsp_sum=388.19999999999993:send_avg=157.8:send_max=165.0:send_min=129.0:send_std=16.099689437998485:send_sum=789.0:sstart_avg=12.0:sstart_max=12.0:sstart_min=12.0:sstart_std=0.0:sstart_sum=60.0])0.917:0.0186154[&&NHX:Sample_counter=rhizpot1--2||rhizpot3--5:Type_counter=capture--7:besthit_avg=92.4857142857143:besthit_max=96.6:besthit_min=87.7:besthit_std=3.1002304061841204:besthit_sum=647.4000000000001:bitscore_avg=226.14285714285714:bitscore_max=253.0:bitscore_min=194.0:bitscore_std=27.576732773774896:bitscore_sum=1583.0:capture_class_counter=c__Desulfuromonadia--6||c__Gammaproteobacteria--1:capture_domain_counter=d__Bacteria--7:capture_family_counter=f__Burkholderiaceae--1||f__CAIOGM01--6:capture_genus_counter=g__CAIOGM01--6||g__Ideonella--1:capture_order_counter=o__Burkholderiales--1||o__Geobacterales--6:capture_phylum_counter=p__Desulfobacterota--6||p__Proteobacteria--1:capture_species_counter=s__CAIOGM01 sp903929485--6||s__Ideonella sp018780145--1:evalue_avg=1.4609857142857144e-64:evalue_max=1.01e-63:evalue_min=1.21e-86:evalue_std=3.809571432776732e-64:evalue_sum=1.02269e-63:gapopen_avg=0.2857142857142857:gapopen_max=1.0:gapopen_min=0.0:gapopen_std=0.4879500364742666:gapopen_sum=2.0:gtdb_class_counter=:gtdb_domain_counter=:gtdb_family_counter=:gtdb_genus_counter=:gtdb_order_counter=:gtdb_phylum_counter=:gtdb_species_counter=:heptad_counter=MCP-36H--7:lbd_counter=:length_avg=149.0:length_max=155.0:length_min=118.0:length_std=13.674794331177344:length_sum=1043.0:mismatch_avg=11.0:mismatch_max=17.0:mismatch_min=4.0:mismatch_std=4.69041575982343:mismatch_sum=77.0:name=N1189532:qcovhsp_avg=99.75714285714285:qcovhsp_max=100.0:qcovhsp_min=98.3:qcovhsp_std=0.6425396041156873:qcovhsp_sum=698.3:qend_avg=148.71428571428572:qend_max=155.0:qend_min=118.0:qend_std=13.573433435873744:qend_sum=1041.0:qstart_avg=1.0:qstart_max=1.0:qstart_min=1.0:qstart_std=0.0:qstart_sum=7.0:ref_name_counter=RS_GCF_014171595.1_protein.faa_NZ_CP050451.1_1916@PF00015_full_PFAM.305.490--3||RS_GCF_014842025.1_protein.faa_NZ_JACYUY010000003.1_178@PF00015_full_PFAM.305.495--4:scovhsp_avg=79.22857142857143:scovhsp_max=83.2:scovhsp_min=63.8:scovhsp_std=6.875006493503427:scovhsp_sum=554.6:send_avg=159.85714285714286:send_max=165.0:send_min=129.0:send_std=13.60672102833218:send_sum=1119.0:sstart_avg=12.0:sstart_max=12.0:sstart_min=12.0:sstart_std=0.0:sstart_sum=84.0])0:5e-09[&&NHX:Sample_counter=rhizpot1--2||rhizpot3--6:Type_counter=capture--8:besthit_avg=92.75:besthit_max=96.6:besthit_min=87.7:besthit_std=2.9659977844130028:besthit_sum=742.0:bitscore_avg=229.25:bitscore_max=253.0:bitscore_min=194.0:bitscore_std=27.00132271892302:bitscore_sum=1834.0:capture_class_counter=c__Desulfuromonadia--6||c__Gammaproteobacteria--2:capture_domain_counter=d__Bacteria--8:capture_family_counter=f__Burkholderiaceae--2||f__CAIOGM01--6:capture_genus_counter=g__CAIOGM01--6||g__Ideonella--1||g__Massilia--1:capture_order_counter=o__Burkholderiales--2||o__Geobacterales--6:capture_phylum_counter=p__Desulfobacterota--6||p__Proteobacteria--2:capture_species_counter=s__CAIOGM01 sp903929485--6||s__Ideonella sp018780145--1||s__Massilia sp004798585--1:evalue_avg=1.2783625e-64:evalue_max=1.01e-63:evalue_min=1.21e-86:evalue_std=3.564601287235963e-64:evalue_sum=1.02269e-63:gapopen_avg=0.25:gapopen_max=1.0:gapopen_min=0.0:gapopen_std=0.4629100498862757:gapopen_sum=2.0:gtdb_class_counter=:gtdb_domain_counter=:gtdb_family_counter=:gtdb_genus_counter=:gtdb_order_counter=:gtdb_phylum_counter=:gtdb_species_counter=:heptad_counter=MCP-36H--8:lbd_counter=:length_avg=148.75:length_max=155.0:length_min=118.0:length_std=12.68013068882629:length_sum=1190.0:mismatch_avg=10.625:mismatch_max=17.0:mismatch_min=4.0:mismatch_std=4.470139019889969:mismatch_sum=85.0:name=N1189533:qcovhsp_avg=99.7:qcovhsp_max=100.0:qcovhsp_min=98.3:qcovhsp_std=0.6164414002968988:qcovhsp_sum=797.6:qend_avg=148.625:qend_max=155.0:qend_min=118.0:qend_std=12.569094750901629:qend_sum=1189.0:qstart_avg=1.125:qstart_max=2.0:qstart_min=1.0:qstart_std=0.3535533905932738:qstart_sum=9.0:ref_name_counter=RS_GCF_014171595.1_protein.faa_NZ_CP050451.1_1916@PF00015_full_PFAM.305.490--3||RS_GCF_014842025.1_protein.faa_NZ_JACYUY010000003.1_178@PF00015_full_PFAM.305.495--5:scovhsp_avg=79.0:scovhsp_max=83.2:scovhsp_min=63.8:scovhsp_std=6.397767467752214:scovhsp_sum=632.0:send_avg=160.5:send_max=165.0:send_min=129.0:send_std=12.727922061357855:send_sum=1284.0:sstart_avg=12.875:sstart_max=19.0:sstart_min=12.0:sstart_std=2.4748737341529163:sstart_sum=103.0])0.291:5e-09[&&NHX:Sample_counter=rhizpot1--3||rhizpot3--6:Type_counter=capture--9:besthit_avg=92.83333333333333:besthit_max=96.6:besthit_min=87.7:besthit_std=2.7856776554368214:besthit_sum=835.5:bitscore_avg=232.55555555555554:bitscore_max=259.0:bitscore_min=194.0:bitscore_std=27.13443896191292:bitscore_sum=2093.0:capture_class_counter=c__Desulfuromonadia--7||c__Gammaproteobacteria--2:capture_domain_counter=d__Bacteria--9:capture_family_counter=f__Burkholderiaceae--2||f__CAIOGM01--7:capture_genus_counter=g__CAIOGM01--7||g__Ideonella--1||g__Massilia--1:capture_order_counter=o__Burkholderiales--2||o__Geobacterales--7:capture_phylum_counter=p__Desulfobacterota--7||p__Proteobacteria--2:capture_species_counter=s__CAIOGM01 sp903929485--7||s__Ideonella sp018780145--1||s__Massilia sp004798585--1:evalue_avg=1.1363222222222224e-64:evalue_max=1.01e-63:evalue_min=4.44e-89:evalue_std=3.361497212470128e-64:evalue_sum=1.02269e-63:gapopen_avg=0.2222222222222222:gapopen_max=1.0:gapopen_min=0.0:gapopen_std=0.44095855184409843:gapopen_sum=2.0:gtdb_class_counter=:gtdb_domain_counter=:gtdb_family_counter=:gtdb_genus_counter=:gtdb_order_counter=:gtdb_phylum_counter=:gtdb_species_counter=:heptad_counter=MCP-36H--9:lbd_counter=:length_avg=149.33333333333334:length_max=155.0:length_min=118.0:length_std=11.989578808281799:length_sum=1344.0:mismatch_avg=10.555555555555555:mismatch_max=17.0:mismatch_min=4.0:mismatch_std=4.18661889569349:mismatch_sum=95.0:name=N1189534:qcovhsp_avg=99.73333333333333:qcovhsp_max=100.0:qcovhsp_min=98.3:qcovhsp_std=0.5852349955359825:qcovhsp_sum=897.6:qend_avg=149.22222222222223:qend_max=155.0:qend_min=118.0:qend_std=11.893041849940849:qend_sum=1343.0:qstart_avg=1.1111111111111112:qstart_max=2.0:qstart_min=1.0:qstart_std=0.33333333333333337:qstart_sum=10.0:ref_name_counter=RS_GCF_014171595.1_protein.faa_NZ_CP050451.1_1916@PF00015_full_PFAM.305.490--3||RS_GCF_014842025.1_protein.faa_NZ_JACYUY010000003.1_178@PF00015_full_PFAM.305.495--6:scovhsp_avg=79.23333333333333:scovhsp_max=83.2:scovhsp_min=63.8:scovhsp_std=6.025363059600641:scovhsp_sum=713.1:send_avg=161.0:send_max=165.0:send_min=129.0:send_std=12.0:send_sum=1449.0:sstart_avg=12.777777777777779:sstart_max=19.0:sstart_min=12.0:sstart_std=2.333333333333333:sstart_sum=115.0])0:6e-09[&&NHX:Sample_counter=rhizpot1--4||rhizpot3--6:Type_counter=capture--10:besthit_avg=92.84:besthit_max=96.6:besthit_min=87.7:besthit_std=2.6264466912964766:besthit_sum=928.4:bitscore_avg=235.0:bitscore_max=259.0:bitscore_min=194.0:bitscore_std=26.72493633710326:bitscore_sum=2350.0:capture_class_counter=c__Desulfuromonadia--8||c__Gammaproteobacteria--2:capture_domain_counter=d__Bacteria--10:capture_family_counter=f__Burkholderiaceae--2||f__CAIOGM01--8:capture_genus_counter=g__CAIOGM01--8||g__Ideonella--1||g__Massilia--1:capture_order_counter=o__Burkholderiales--2||o__Geobacterales--8:capture_phylum_counter=p__Desulfobacterota--8||p__Proteobacteria--2:capture_species_counter=s__CAIOGM01 sp903929485--8||s__Ideonella sp018780145--1||s__Massilia sp004798585--1:evalue_avg=1.02269e-64:evalue_max=1.01e-63:evalue_min=4.44e-89:evalue_std=3.189556107203634e-64:evalue_sum=1.02269e-63:gapopen_avg=0.2:gapopen_max=1.0:gapopen_min=0.0:gapopen_std=0.42163702135578396:gapopen_sum=2.0:gtdb_class_counter=:gtdb_domain_counter=:gtdb_family_counter=:gtdb_genus_counter=:gtdb_order_counter=:gtdb_phylum_counter=:gtdb_species_counter=:heptad_counter=MCP-36H--10:lbd_counter=:length_avg=149.8:length_max=155.0:length_min=118.0:length_std=11.399805066559496:length_sum=1498.0:mismatch_avg=10.6:mismatch_max=17.0:mismatch_min=4.0:mismatch_std=3.9496835316263:mismatch_sum=106.0:name=N1189535:qcovhsp_avg=99.76:qcovhsp_max=100.0:qcovhsp_min=98.3:qcovhsp_std=0.5581716183715872:qcovhsp_sum=997.6:qend_avg=149.7:qend_max=155.0:qend_min=118.0:qend_std=11.314199534704658:qend_sum=1497.0:qstart_avg=1.1:qstart_max=2.0:qstart_min=1.0:qstart_std=0.31622776601683794:qstart_sum=11.0:ref_name_counter=RS_GCF_014171595.1_protein.faa_NZ_CP050451.1_1916@PF00015_full_PFAM.305.490--3||RS_GCF_014842025.1_protein.faa_NZ_JACYUY010000003.1_178@PF00015_full_PFAM.305.495--7:scovhsp_avg=79.42:scovhsp_max=83.2:scovhsp_min=63.8:scovhsp_std=5.7113532157935705:scovhsp_sum=794.2:send_avg=161.4:send_max=165.0:send_min=129.0:send_std=11.384199576606166:send_sum=1614.0:sstart_avg=12.7:sstart_max=19.0:sstart_min=12.0:sstart_std=2.213594362117866:sstart_sum=127.0])0:5e-09[&&NHX:Sample_counter=rhizpot1--5||rhizpot3--6:Type_counter=capture--11:besthit_avg=92.65454545454546:besthit_max=96.6:besthit_min=87.7:besthit_std=2.56646201466674:besthit_sum=1019.2:bitscore_avg=236.45454545454547:bitscore_max=259.0:bitscore_min=194.0:bitscore_std=25.80838482495035:bitscore_sum=2601.0:capture_class_counter=c__Desulfuromonadia--9||c__Gammaproteobacteria--2:capture_domain_counter=d__Bacteria--11:capture_family_counter=f__Burkholderiaceae--2||f__CAIOGM01--9:capture_genus_counter=g__CAIOGM01--9||g__Ideonella--1||g__Massilia--1:capture_order_counter=o__Burkholderiales--2||o__Geobacterales--9:capture_phylum_counter=p__Desulfobacterota--9||p__Proteobacteria--2:capture_species_counter=s__CAIOGM01 sp903929485--9||s__Ideonella sp018780145--1||s__Massilia sp004798585--1:evalue_avg=9.297181818181818e-65:evalue_max=1.01e-63:evalue_min=4.44e-89:evalue_std=3.0415493903003394e-64:evalue_sum=1.02269e-63:gapopen_avg=0.18181818181818182:gapopen_max=1.0:gapopen_min=0.0:gapopen_std=0.4045199174779452:gapopen_sum=2.0:gtdb_class_counter=:gtdb_domain_counter=:gtdb_family_counter=:gtdb_genus_counter=:gtdb_order_counter=:gtdb_phylum_counter=:gtdb_species_counter=:heptad_counter=MCP-36H--11:lbd_counter=:length_avg=150.0:length_max=155.0:length_min=118.0:length_std=10.83512805646523:length_sum=1650.0:mismatch_avg=10.909090909090908:mismatch_max=17.0:mismatch_min=4.0:mismatch_std=3.8847019307675446:mismatch_sum=120.0:name=N1189536:qcovhsp_avg=99.78181818181817:qcovhsp_max=100.0:qcovhsp_min=98.3:qcovhsp_std=0.5344495894248258:qcovhsp_sum=1097.6:qend_avg=149.9090909090909:qend_max=155.0:qend_min=118.0:qend_std=10.75597085766362:qend_sum=1649.0:qstart_avg=1.0909090909090908:qstart_max=2.0:qstart_min=1.0:qstart_std=0.30151134457776363:qstart_sum=12.0:ref_name_counter=RS_GCF_014171595.1_protein.faa_NZ_CP050451.1_1916@PF00015_full_PFAM.305.490--3||RS_GCF_014842025.1_protein.faa_NZ_JACYUY010000003.1_178@PF00015_full_PFAM.305.495--8:scovhsp_avg=79.47272727272728:scovhsp_max=83.2:scovhsp_min=63.8:scovhsp_std=5.42108677464047:scovhsp_sum=874.2:send_avg=161.54545454545453:send_max=165.0:send_min=129.0:send_std=10.810769041688351:send_sum=1777.0:sstart_avg=12.636363636363637:sstart_max=19.0:sstart_min=12.0:sstart_std=2.1105794120443453:sstart_sum=139.0])0.9:0.00401914[&&NHX:Sample_counter=rhizpot1--8||rhizpot3--7||rhiztom3--4:Type_counter=GTDB--1||capture--19:besthit_avg=93.16315789473684:besthit_max=96.6:besthit_min=87.7:besthit_std=2.1896754011892017:besthit_sum=1770.1:bitscore_avg=239.3684210526316:bitscore_max=259.0:bitscore_min=171.0:bitscore_std=26.76899227405509:bitscore_sum=4548.0:capture_class_counter=c__Desulfuromonadia--10||c__Gammaproteobacteria--9:capture_domain_counter=d__Bacteria--19:capture_family_counter=f__Burkholderiaceae--9||f__CAIOGM01--10:capture_genus_counter=g__Achromobacter--1||g__CAIOGM01--10||g__Ideonella--1||g__Massilia--5||g__UBA4615--1||g__Xylophilus--1:capture_order_counter=o__Burkholderiales--9||o__Geobacterales--10:capture_phylum_counter=p__Desulfobacterota--10||p__Proteobacteria--9:capture_species_counter=s__Achromobacter xylosoxidans_C--1||s__CAIOGM01 sp903929485--10||s__Ideonella sp018780145--1||s__Massilia sp003520365--4||s__Massilia sp004798585--1||s__UBA4615 sp903898725--1||s__Xylophilus sp016428875--1:evalue_avg=1.5578947422246843e-56:evalue_max=2.96e-55:evalue_min=4.44e-89:evalue_std=6.790705721265177e-56:evalue_sum=2.9600000102269002e-55:gapopen_avg=0.10526315789473684:gapopen_max=1.0:gapopen_min=0.0:gapopen_std=0.3153017676423058:gapopen_sum=2.0:gtdb_class_counter=c__Gammaproteobacteria--1:gtdb_domain_counter=d__Bacteria--1:gtdb_family_counter=f__Burkholderiaceae--1:gtdb_genus_counter=g__Massilia--1:gtdb_order_counter=o__Burkholderiales--1:gtdb_phylum_counter=p__Proteobacteria--1:gtdb_species_counter=s__Massilia sp003484545--1:heptad_counter=MCP-36H--20:lbd_counter=:lca_tree=s__Massilia sp003484545:length_avg=148.3684210526316:length_max=155.0:length_min=96.0:length_std=15.15919422629855:length_sum=2819.0:mismatch_avg=10.157894736842104:mismatch_max=17.0:mismatch_min=4.0:mismatch_std=3.4843006295658503:mismatch_sum=193.0:name=N1189537:qcovhsp_avg=99.73684210526316:qcovhsp_max=100.0:qcovhsp_min=97.4:qcovhsp_std=0.700167064441519:qcovhsp_sum=1895.0:qend_avg=148.52631578947367:qend_max=155.0:qend_min=96.0:qend_std=15.159772869350398:qend_sum=2822.0:qstart_avg=1.263157894736842:qstart_max=5.0:qstart_min=1.0:qstart_std=0.9334586382051248:qstart_sum=24.0:ref_name_counter=GB_GCA_003484545.1_protein.faa_DNCF01000136.1_7@PF00015_full_PFAM.305.489--5||RS_GCF_014171595.1_protein.faa_NZ_CP050451.1_1916@PF00015_full_PFAM.305.490--3||RS_GCF_014842025.1_protein.faa_NZ_JACYUY010000003.1_178@PF00015_full_PFAM.305.495--11:scovhsp_avg=79.08947368421053:scovhsp_max=83.7:scovhsp_min=50.5:scovhsp_std=8.245058771897673:scovhsp_sum=1502.7:send_avg=163.0:send_max=165.0:send_min=129.0:send_std=8.246211251235321:send_sum=3097.0:sstart_avg=15.68421052631579:sstart_max=70.0:sstart_min=12.0:sstart_std=13.29182134321264:sstart_sum=298.0],((((((817cd601-2206-47c8-bdbf-29a3231909db_3@MCPsignal.52.206:0.00494672[&&NHX:Sample=rhizpot3:Type=capture:besthit=93.5:bitscore=257.0:capture_class=c__Desulfuromonadia:capture_domain=d__Bacteria:capture_family=f__CAIOGM01:capture_genus=g__CAIOGM01:capture_order=o__Geobacterales:capture_phylum=p__Desulfobacterota:capture_species=s__CAIOGM01 sp903929485:evalue=2.57e-88:gapopen=0.0:heptad=MCP-36H:length=154.0:mismatch=10.0:qcovhsp=100.0:qend=154.0:qstart=1.0:ref_name=RS_GCF_014842025.1_protein.faa_NZ_JACYUY010000003.1_178@PF00015_full_PFAM.305.495:scovhsp=81.1:send=165.0:sstart=12.0],4e1c0567-9dc5-4dee-975a-d55d4a47f64b_5@MCPsignal.80.178:0.00785306[&&NHX:Sample=rhizpot1:Type=capture:besthit=95.9:bitscore=170.0:capture_class=c__Gammaproteobacteria:capture_domain=d__Bacteria:capture_family=f__Burkholderiaceae:capture_genus=g__Xylophilus:capture_order=o__Burkholderiales:capture_phylum=p__Proteobacteria:capture_species=s__Xylophilus sp016428875:evalue=4.56e-55:gapopen=0.0:heptad=MCP-36H:length=97.0:mismatch=4.0:qcovhsp=99.0:qend=98.0:qstart=2.0:ref_name=RS_GCF_014842025.1_protein.faa_NZ_JACYUY010000003.1_178@PF00015_full_PFAM.305.495:scovhsp=51.1:send=165.0:sstart=69.0])0:1.8e-08[&&NHX:Sample_counter=rhizpot1--1||rhizpot3--1:Type_counter=capture--2:besthit_avg=94.7:besthit_max=95.9:besthit_min=93.5:besthit_std=1.697056274847718:besthit_sum=189.4:bitscore_avg=213.5:bitscore_max=257.0:bitscore_min=170.0:bitscore_std=61.518289963229634:bitscore_sum=427.0:capture_class_counter=c__Desulfuromonadia--1||c__Gammaproteobacteria--1:capture_domain_counter=d__Bacteria--2:capture_family_counter=f__Burkholderiaceae--1||f__CAIOGM01--1:capture_genus_counter=g__CAIOGM01--1||g__Xylophilus--1:capture_order_counter=o__Burkholderiales--1||o__Geobacterales--1:capture_phylum_counter=p__Desulfobacterota--1||p__Proteobacteria--1:capture_species_counter=s__CAIOGM01 sp903929485--1||s__Xylophilus sp016428875--1:evalue_avg=2.28e-55:evalue_max=4.56e-55:evalue_min=2.57e-88:evalue_std=3.2244069222106566e-55:evalue_sum=4.56e-55:gapopen_avg=0.0:gapopen_max=0.0:gapopen_min=0.0:gapopen_std=0.0:gapopen_sum=0.0:gtdb_class_counter=:gtdb_domain_counter=:gtdb_family_counter=:gtdb_genus_counter=:gtdb_order_counter=:gtdb_phylum_counter=:gtdb_species_counter=:heptad_counter=MCP-36H--2:lbd_counter=:length_avg=125.5:length_max=154.0:length_min=97.0:length_std=40.30508652763321:length_sum=251.0:mismatch_avg=7.0:mismatch_max=10.0:mismatch_min=4.0:mismatch_std=4.242640687119285:mismatch_sum=14.0:name=N1189540:qcovhsp_avg=99.5:qcovhsp_max=100.0:qcovhsp_min=99.0:qcovhsp_std=0.7071067811865476:qcovhsp_sum=199.0:qend_avg=126.0:qend_max=154.0:qend_min=98.0:qend_std=39.59797974644666:qend_sum=252.0:qstart_avg=1.5:qstart_max=2.0:qstart_min=1.0:qstart_std=0.7071067811865476:qstart_sum=3.0:ref_name_counter=RS_GCF_014842025.1_protein.faa_NZ_JACYUY010000003.1_178@PF00015_full_PFAM.305.495--2:scovhsp_avg=66.1:scovhsp_max=81.1:scovhsp_min=51.1:scovhsp_std=21.21320343559642:scovhsp_sum=132.2:send_avg=165.0:send_max=165.0:send_min=165.0:send_std=0.0:send_sum=330.0:sstart_avg=40.5:sstart_max=69.0:sstart_min=12.0:sstart_std=40.30508652763321:sstart_sum=81.0],e6884997-4dc8-493b-b00c-59cfe7184dbb_6@MCPsignal.235.332:0.0323933[&&NHX:Sample=rhizpot3:Type=capture:besthit=94.8:bitscore=165.0:capture_class=c__Desulfobacteria:capture_domain=d__Bacteria:capture_family=f__JAABTS01:capture_genus=g__JAABTS01:capture_order=o__Desulfobacterales:capture_phylum=p__Desulfobacterota:capture_species=s__JAABTS01 sp011389735:evalue=4.14e-53:gapopen=0.0:heptad=MCP-36H:length=96.0:mismatch=5.0:qcovhsp=99.0:qend=97.0:qstart=2.0:ref_name=RS_GCF_014842025.1_protein.faa_NZ_JACYUY010000003.1_178@PF00015_full_PFAM.305.495:scovhsp=50.5:send=165.0:sstart=70.0])0:1.8e-08[&&NHX:Sample_counter=rhizpot1--1||rhizpot3--2:Type_counter=capture--3:besthit_avg=94.73333333333333:besthit_max=95.9:besthit_min=93.5:besthit_std=1.201388086062676:besthit_sum=284.2:bitscore_avg=197.33333333333334:bitscore_max=257.0:bitscore_min=165.0:bitscore_std=51.73329037798904:bitscore_sum=592.0:capture_class_counter=c__Desulfobacteria--1||c__Desulfuromonadia--1||c__Gammaproteobacteria--1:capture_domain_counter=d__Bacteria--3:capture_family_counter=f__Burkholderiaceae--1||f__CAIOGM01--1||f__JAABTS01--1:capture_genus_counter=g__CAIOGM01--1||g__JAABTS01--1||g__Xylophilus--1:capture_order_counter=o__Burkholderiales--1||o__Desulfobacterales--1||o__Geobacterales--1:capture_phylum_counter=p__Desulfobacterota--2||p__Proteobacteria--1:capture_species_counter=s__CAIOGM01 sp903929485--1||s__JAABTS01 sp011389735--1||s__Xylophilus sp016428875--1:evalue_avg=1.3952e-53:evalue_max=4.14e-53:evalue_min=2.57e-88:evalue_std=2.3771758706498767e-53:evalue_sum=4.1856e-53:gapopen_avg=0.0:gapopen_max=0.0:gapopen_min=0.0:gapopen_std=0.0:gapopen_sum=0.0:gtdb_class_counter=:gtdb_domain_counter=:gtdb_family_counter=:gtdb_genus_counter=:gtdb_order_counter=:gtdb_phylum_counter=:gtdb_species_counter=:heptad_counter=MCP-36H--3:lbd_counter=:length_avg=115.66666666666667:length_max=154.0:length_min=96.0:length_std=33.201405592735576:length_sum=347.0:mismatch_avg=6.333333333333333:mismatch_max=10.0:mismatch_min=4.0:mismatch_std=3.2145502536643185:mismatch_sum=19.0:name=N1189542:qcovhsp_avg=99.33333333333333:qcovhsp_max=100.0:qcovhsp_min=99.0:qcovhsp_std=0.5773502691896257:qcovhsp_sum=298.0:qend_avg=116.33333333333333:qend_max=154.0:qend_min=97.0:qend_std=32.624121954978854:qend_sum=349.0:qstart_avg=1.6666666666666667:qstart_max=2.0:qstart_min=1.0:qstart_std=0.5773502691896257:qstart_sum=5.0:ref_name_counter=RS_GCF_014842025.1_protein.faa_NZ_JACYUY010000003.1_178@PF00015_full_PFAM.305.495--3:scovhsp_avg=60.9:scovhsp_max=81.1:scovhsp_min=50.5:scovhsp_std=17.496285320032932:scovhsp_sum=182.7:send_avg=165.0:send_max=165.0:send_min=165.0:send_std=0.0:send_sum=495.0:sstart_avg=50.333333333333336:sstart_max=70.0:sstart_min=12.0:sstart_std=33.201405592735576:sstart_sum=151.0],5a89c6e3-5d18-493b-a762-9fe40892907a_6@MCPsignal.89.243:0.00492067[&&NHX:Sample=rhizpot1:Type=capture:besthit=93.5:bitscore=257.0:capture_class=c__Desulfuromonadia:capture_domain=d__Bacteria:capture_family=f__CAIOGM01:capture_genus=g__CAIOGM01:capture_order=o__Geobacterales:capture_phylum=p__Desulfobacterota:capture_species=s__CAIOGM01 sp903929485:evalue=1.81e-88:gapopen=0.0:heptad=MCP-36H:length=154.0:mismatch=10.0:qcovhsp=100.0:qend=154.0:qstart=1.0:ref_name=RS_GCF_014842025.1_protein.faa_NZ_JACYUY010000003.1_178@PF00015_full_PFAM.305.495:scovhsp=81.1:send=165.0:sstart=12.0])0:5e-09[&&NHX:Sample_counter=rhizpot1--2||rhizpot3--2:Type_counter=capture--4:besthit_avg=94.425:besthit_max=95.9:besthit_min=93.5:besthit_std=1.1586630226256487:besthit_sum=377.7:bitscore_avg=212.25:bitscore_max=257.0:bitscore_min=165.0:bitscore_std=51.713151131989626:bitscore_sum=849.0:capture_class_counter=c__Desulfobacteria--1||c__Desulfuromonadia--2||c__Gammaproteobacteria--1:capture_domain_counter=d__Bacteria--4:capture_family_counter=f__Burkholderiaceae--1||f__CAIOGM01--2||f__JAABTS01--1:capture_genus_counter=g__CAIOGM01--2||g__JAABTS01--1||g__Xylophilus--1:capture_order_counter=o__Burkholderiales--1||o__Desulfobacterales--1||o__Geobacterales--2:capture_phylum_counter=p__Desulfobacterota--3||p__Proteobacteria--1:capture_species_counter=s__CAIOGM01 sp903929485--2||s__JAABTS01 sp011389735--1||s__Xylophilus sp016428875--1:evalue_avg=1.0464e-53:evalue_max=4.14e-53:evalue_min=1.81e-88:evalue_std=2.062512021783146e-53:evalue_sum=4.1856e-53:gapopen_avg=0.0:gapopen_max=0.0:gapopen_min=0.0:gapopen_std=0.0:gapopen_sum=0.0:gtdb_class_counter=:gtdb_domain_counter=:gtdb_family_counter=:gtdb_genus_counter=:gtdb_order_counter=:gtdb_phylum_counter=:gtdb_species_counter=:heptad_counter=MCP-36H--4:lbd_counter=:length_avg=125.25:length_max=154.0:length_min=96.0:length_std=33.20015060206806:length_sum=501.0:mismatch_avg=7.25:mismatch_max=10.0:mismatch_min=4.0:mismatch_std=3.2015621187164243:mismatch_sum=29.0:name=N1189544:qcovhsp_avg=99.5:qcovhsp_max=100.0:qcovhsp_min=99.0:qcovhsp_std=0.5773502691896257:qcovhsp_sum=398.0:qend_avg=125.75:qend_max=154.0:qend_min=97.0:qend_std=32.62284475639732:qend_sum=503.0:qstart_avg=1.5:qstart_max=2.0:qstart_min=1.0:qstart_std=0.5773502691896257:qstart_sum=6.0:ref_name_counter=RS_GCF_014842025.1_protein.faa_NZ_JACYUY010000003.1_178@PF00015_full_PFAM.305.495--4:scovhsp_avg=65.94999999999999:scovhsp_max=81.1:scovhsp_min=50.5:scovhsp_std=17.495427974187994:scovhsp_sum=263.79999999999995:send_avg=165.0:send_max=165.0:send_min=165.0:send_std=0.0:send_sum=660.0:sstart_avg=40.75:sstart_max=70.0:sstart_min=12.0:sstart_std=33.20015060206806:sstart_sum=163.0],2a85e507-a17e-50e9-9a16-4ff2f0aa175b_4@MCPsignal.767.920:5e-09[&&NHX:Sample=rhizpot3:Type=capture:besthit=93.5:bitscore=254.0:capture_class=c__Desulfuromonadia:capture_domain=d__Bacteria:capture_family=f__CAIOGM01:capture_genus=g__CAIOGM01:capture_order=o__Geobacterales:capture_phylum=p__Desulfobacterota:capture_species=s__CAIOGM01 sp903929485:evalue=2.87e-87:gapopen=1.0:heptad=MCP-36H:length=154.0:mismatch=9.0:qcovhsp=100.0:qend=153.0:qstart=1.0:ref_name=RS_GCF_014842025.1_protein.faa_NZ_JACYUY010000003.1_178@PF00015_full_PFAM.305.495:scovhsp=81.1:send=165.0:sstart=12.0])0:5e-09[&&NHX:Sample_counter=rhizpot1--2||rhizpot3--3:Type_counter=capture--5:besthit_avg=94.24000000000001:besthit_max=95.9:besthit_min=93.5:besthit_std=1.0853570840972127:besthit_sum=471.20000000000005:bitscore_avg=220.6:bitscore_max=257.0:bitscore_min=165.0:bitscore_std=48.521129418017466:bitscore_sum=1103.0:capture_class_counter=c__Desulfobacteria--1||c__Desulfuromonadia--3||c__Gammaproteobacteria--1:capture_domain_counter=d__Bacteria--5:capture_family_counter=f__Burkholderiaceae--1||f__CAIOGM01--3||f__JAABTS01--1:capture_genus_counter=g__CAIOGM01--3||g__JAABTS01--1||g__Xylophilus--1:capture_order_counter=o__Burkholderiales--1||o__Desulfobacterales--1||o__Geobacterales--3:capture_phylum_counter=p__Desulfobacterota--4||p__Proteobacteria--1:capture_species_counter=s__CAIOGM01 sp903929485--3||s__JAABTS01 sp011389735--1||s__Xylophilus sp016428875--1:evalue_avg=8.3712e-54:evalue_max=4.14e-53:evalue_min=1.81e-88:evalue_std=1.846471627726784e-53:evalue_sum=4.1856e-53:gapopen_avg=0.2:gapopen_max=1.0:gapopen_min=0.0:gapopen_std=0.44721359549995804:gapopen_sum=1.0:gtdb_class_counter=:gtdb_domain_counter=:gtdb_family_counter=:gtdb_genus_counter=:gtdb_order_counter=:gtdb_phylum_counter=:gtdb_species_counter=:heptad_counter=MCP-36H--5:lbd_counter=:length_avg=131.0:length_max=154.0:length_min=96.0:length_std=31.496031496047245:length_sum=655.0:mismatch_avg=7.6:mismatch_max=10.0:mismatch_min=4.0:mismatch_std=2.8809720581775866:mismatch_sum=38.0:name=N1189546:qcovhsp_avg=99.6:qcovhsp_max=100.0:qcovhsp_min=99.0:qcovhsp_std=0.5477225575051661:qcovhsp_sum=498.0:qend_avg=131.2:qend_max=154.0:qend_min=97.0:qend_std=30.76849037570742:qend_sum=656.0:qstart_avg=1.4:qstart_max=2.0:qstart_min=1.0:qstart_std=0.5477225575051661:qstart_sum=7.0:ref_name_counter=RS_GCF_014842025.1_protein.faa_NZ_JACYUY010000003.1_178@PF00015_full_PFAM.305.495--5:scovhsp_avg=68.97999999999999:scovhsp_max=81.1:scovhsp_min=50.5:scovhsp_std=16.597349185939297:scovhsp_sum=344.9:send_avg=165.0:send_max=165.0:send_min=165.0:send_std=0.0:send_sum=825.0:sstart_avg=35.0:sstart_max=70.0:sstart_min=12.0:sstart_std=31.496031496047245:sstart_sum=175.0],(c2d33e42-a9ea-4a09-b5b6-037061d48b12_5@MCPsignal.82.179:5e-09[&&NHX:Sample=rhizpot1:Type=capture:besthit=95.9:bitscore=171.0:capture_class=c__Gammaproteobacteria:capture_domain=d__Bacteria:capture_family=f__Pseudomonadaceae:capture_genus=g__Pseudomonas_E:capture_order=o__Pseudomonadales:capture_phylum=p__Proteobacteria:capture_species=s__Pseudomonas_E sp904067045:evalue=3.08e-55:gapopen=0.0:heptad=MCP-36H:length=97.0:mismatch=4.0:qcovhsp=100.0:qend=97.0:qstart=1.0:ref_name=RS_GCF_014842025.1_protein.faa_NZ_JACYUY010000003.1_178@PF00015_full_PFAM.305.495:scovhsp=51.1:send=165.0:sstart=69.0],(((5c564d65-03a2-4450-8051-0d1696d8fbb9_2@MCPsignal.23.177:0[&&NHX:Sample=rhizpot1:Type=capture:besthit=94.2:bitscore=259.0:capture_class=c__Desulfuromonadia:capture_domain=d__Bacteria:capture_family=f__CAIOGM01:capture_genus=g__CAIOGM01:capture_order=o__Geobacterales:capture_phylum=p__Desulfobacterota:capture_species=s__CAIOGM01 sp903929485:evalue=4.44e-89:gapopen=0.0:heptad=MCP-36H:length=154.0:mismatch=9.0:qcovhsp=100.0:qend=154.0:qstart=1.0:ref_name=RS_GCF_014842025.1_protein.faa_NZ_JACYUY010000003.1_178@PF00015_full_PFAM.305.495:scovhsp=81.1:send=165.0:sstart=12.0],99ccae16-5dba-4460-917a-6a848e455a3f_1@MCPsignal.128.282:0[&&NHX:Sample=rhizpot1:Type=capture:besthit=94.2:bitscore=259.0:capture_class=c__Desulfuromonadia:capture_domain=d__Bacteria:capture_family=f__CAIOGM01:capture_genus=g__CAIOGM01:capture_order=o__Geobacterales:capture_phylum=p__Desulfobacterota:capture_species=s__CAIOGM01 sp903929485:evalue=4.44e-89:gapopen=0.0:heptad=MCP-36H:length=154.0:mismatch=9.0:qcovhsp=100.0:qend=154.0:qstart=1.0:ref_name=RS_GCF_014842025.1_protein.faa_NZ_JACYUY010000003.1_178@PF00015_full_PFAM.305.495:scovhsp=81.1:send=165.0:sstart=12.0])0:0[&&NHX:Sample_counter=rhizpot1--2:Type_counter=capture--2:besthit_avg=94.2:besthit_max=94.2:besthit_min=94.2:besthit_std=0.0:besthit_sum=188.4:bitscore_avg=259.0:bitscore_max=259.0:bitscore_min=259.0:bitscore_std=0.0:bitscore_sum=518.0:capture_class_counter=c__Desulfuromonadia--2:capture_domain_counter=d__Bacteria--2:capture_family_counter=f__CAIOGM01--2:capture_genus_counter=g__CAIOGM01--2:capture_order_counter=o__Geobacterales--2:capture_phylum_counter=p__Desulfobacterota--2:capture_species_counter=s__CAIOGM01 sp903929485--2:evalue_avg=4.44e-89:evalue_max=4.44e-89:evalue_min=4.44e-89:evalue_std=0.0:evalue_sum=8.88e-89:gapopen_avg=0.0:gapopen_max=0.0:gapopen_min=0.0:gapopen_std=0.0:gapopen_sum=0.0:gtdb_class_counter=:gtdb_domain_counter=:gtdb_family_counter=:gtdb_genus_counter=:gtdb_order_counter=:gtdb_phylum_counter=:gtdb_species_counter=:heptad_counter=MCP-36H--2:lbd_counter=:length_avg=154.0:length_max=154.0:length_min=154.0:length_std=0.0:length_sum=308.0:mismatch_avg=9.0:mismatch_max=9.0:mismatch_min=9.0:mismatch_std=0.0:mismatch_sum=18.0:name=N1189550:qcovhsp_avg=100.0:qcovhsp_max=100.0:qcovhsp_min=100.0:qcovhsp_std=0.0:qcovhsp_sum=200.0:qend_avg=154.0:qend_max=154.0:qend_min=154.0:qend_std=0.0:qend_sum=308.0:qstart_avg=1.0:qstart_max=1.0:qstart_min=1.0:qstart_std=0.0:qstart_sum=2.0:ref_name_counter=RS_GCF_014842025.1_protein.faa_NZ_JACYUY010000003.1_178@PF00015_full_PFAM.305.495--2:scovhsp_avg=81.1:scovhsp_max=81.1:scovhsp_min=81.1:scovhsp_std=0.0:scovhsp_sum=162.2:send_avg=165.0:send_max=165.0:send_min=165.0:send_std=0.0:send_sum=330.0:sstart_avg=12.0:sstart_max=12.0:sstart_min=12.0:sstart_std=0.0:sstart_sum=24.0],1cad02dd-b1ad-4748-88b7-8b828842dc92_5@MCPsignal.412.566:0[&&NHX:Sample=rhizpot1:Type=capture:besthit=94.2:bitscore=259.0:capture_class=c__Desulfuromonadia:capture_domain=d__Bacteria:capture_family=f__CAIOGM01:capture_genus=g__CAIOGM01:capture_order=o__Geobacterales:capture_phylum=p__Desulfobacterota:capture_species=s__CAIOGM01 sp903929485:evalue=4.44e-89:gapopen=0.0:heptad=MCP-36H:length=154.0:mismatch=9.0:qcovhsp=100.0:qend=154.0:qstart=1.0:ref_name=RS_GCF_014842025.1_protein.faa_NZ_JACYUY010000003.1_178@PF00015_full_PFAM.305.495:scovhsp=81.1:send=165.0:sstart=12.0])0:0[&&NHX:Sample_counter=rhizpot1--3:Type_counter=capture--3:besthit_avg=94.2:besthit_max=94.2:besthit_min=94.2:besthit_std=0.0:besthit_sum=282.6:bitscore_avg=259.0:bitscore_max=259.0:bitscore_min=259.0:bitscore_std=0.0:bitscore_sum=777.0:capture_class_counter=c__Desulfuromonadia--3:capture_domain_counter=d__Bacteria--3:capture_family_counter=f__CAIOGM01--3:capture_genus_counter=g__CAIOGM01--3:capture_order_counter=o__Geobacterales--3:capture_phylum_counter=p__Desulfobacterota--3:capture_species_counter=s__CAIOGM01 sp903929485--3:evalue_avg=4.44e-89:evalue_max=4.44e-89:evalue_min=4.44e-89:evalue_std=0.0:evalue_sum=1.332e-88:gapopen_avg=0.0:gapopen_max=0.0:gapopen_min=0.0:gapopen_std=0.0:gapopen_sum=0.0:gtdb_class_counter=:gtdb_domain_counter=:gtdb_family_counter=:gtdb_genus_counter=:gtdb_order_counter=:gtdb_phylum_counter=:gtdb_species_counter=:heptad_counter=MCP-36H--3:lbd_counter=:length_avg=154.0:length_max=154.0:length_min=154.0:length_std=0.0:length_sum=462.0:mismatch_avg=9.0:mismatch_max=9.0:mismatch_min=9.0:mismatch_std=0.0:mismatch_sum=27.0:name=N1189552:qcovhsp_avg=100.0:qcovhsp_max=100.0:qcovhsp_min=100.0:qcovhsp_std=0.0:qcovhsp_sum=300.0:qend_avg=154.0:qend_max=154.0:qend_min=154.0:qend_std=0.0:qend_sum=462.0:qstart_avg=1.0:qstart_max=1.0:qstart_min=1.0:qstart_std=0.0:qstart_sum=3.0:ref_name_counter=RS_GCF_014842025.1_protein.faa_NZ_JACYUY010000003.1_178@PF00015_full_PFAM.305.495--3:scovhsp_avg=81.1:scovhsp_max=81.1:scovhsp_min=81.1:scovhsp_std=0.0:scovhsp_sum=243.29999999999998:send_avg=165.0:send_max=165.0:send_min=165.0:send_std=0.0:send_sum=495.0:sstart_avg=12.0:sstart_max=12.0:sstart_min=12.0:sstart_std=0.0:sstart_sum=36.0],5a4838ca-ac6c-424d-81e5-56c37083debc_4@MCPsignal.765.919:0[&&NHX:Sample=rhizpot3:Type=capture:besthit=94.2:bitscore=259.0:capture_class=c__Gammaproteobacteria:capture_domain=d__Bacteria:capture_family=f__Burkholderiaceae:capture_genus=g__Duganella:capture_order=o__Burkholderiales:capture_phylum=p__Proteobacteria:capture_species=s__Duganella sp009674535:evalue=4.44e-89:gapopen=0.0:heptad=MCP-36H:length=154.0:mismatch=9.0:qcovhsp=100.0:qend=154.0:qstart=1.0:ref_name=RS_GCF_014842025.1_protein.faa_NZ_JACYUY010000003.1_178@PF00015_full_PFAM.305.495:scovhsp=81.1:send=165.0:sstart=12.0]):5e-09[&&NHX:Sample_counter=rhizpot1--3||rhizpot3--1:Type_counter=capture--4:besthit_avg=94.2:besthit_max=94.2:besthit_min=94.2:besthit_std=0.0:besthit_sum=376.8:bitscore_avg=259.0:bitscore_max=259.0:bitscore_min=259.0:bitscore_std=0.0:bitscore_sum=1036.0:capture_class_counter=c__Desulfuromonadia--3||c__Gammaproteobacteria--1:capture_domain_counter=d__Bacteria--4:capture_family_counter=f__Burkholderiaceae--1||f__CAIOGM01--3:capture_genus_counter=g__CAIOGM01--3||g__Duganella--1:capture_order_counter=o__Burkholderiales--1||o__Geobacterales--3:capture_phylum_counter=p__Desulfobacterota--3||p__Proteobacteria--1:capture_species_counter=s__CAIOGM01 sp903929485--3||s__Duganella sp009674535--1:evalue_avg=4.44e-89:evalue_max=4.44e-89:evalue_min=4.44e-89:evalue_std=0.0:evalue_sum=1.776e-88:gapopen_avg=0.0:gapopen_max=0.0:gapopen_min=0.0:gapopen_std=0.0:gapopen_sum=0.0:gtdb_class_counter=:gtdb_domain_counter=:gtdb_family_counter=:gtdb_genus_counter=:gtdb_order_counter=:gtdb_phylum_counter=:gtdb_species_counter=:heptad_counter=MCP-36H--4:lbd_counter=:length_avg=154.0:length_max=154.0:length_min=154.0:length_std=0.0:length_sum=616.0:mismatch_avg=9.0:mismatch_max=9.0:mismatch_min=9.0:mismatch_std=0.0:mismatch_sum=36.0:name=N1189554:qcovhsp_avg=100.0:qcovhsp_max=100.0:qcovhsp_min=100.0:qcovhsp_std=0.0:qcovhsp_sum=400.0:qend_avg=154.0:qend_max=154.0:qend_min=154.0:qend_std=0.0:qend_sum=616.0:qstart_avg=1.0:qstart_max=1.0:qstart_min=1.0:qstart_std=0.0:qstart_sum=4.0:ref_name_counter=RS_GCF_014842025.1_protein.faa_NZ_JACYUY010000003.1_178@PF00015_full_PFAM.305.495--4:scovhsp_avg=81.1:scovhsp_max=81.1:scovhsp_min=81.1:scovhsp_std=0.0:scovhsp_sum=324.4:send_avg=165.0:send_max=165.0:send_min=165.0:send_std=0.0:send_sum=660.0:sstart_avg=12.0:sstart_max=12.0:sstart_min=12.0:sstart_std=0.0:sstart_sum=48.0])0:5e-09[&&NHX:Sample_counter=rhizpot1--4||rhizpot3--1:Type_counter=capture--5:besthit_avg=94.53999999999999:besthit_max=95.9:besthit_min=94.2:besthit_std=0.7602631123499298:besthit_sum=472.7:bitscore_avg=241.4:bitscore_max=259.0:bitscore_min=171.0:bitscore_std=39.3547964039963:bitscore_sum=1207.0:capture_class_counter=c__Desulfuromonadia--3||c__Gammaproteobacteria--2:capture_domain_counter=d__Bacteria--5:capture_family_counter=f__Burkholderiaceae--1||f__CAIOGM01--3||f__Pseudomonadaceae--1:capture_genus_counter=g__CAIOGM01--3||g__Duganella--1||g__Pseudomonas_E--1:capture_order_counter=o__Burkholderiales--1||o__Geobacterales--3||o__Pseudomonadales--1:capture_phylum_counter=p__Desulfobacterota--3||p__Proteobacteria--2:capture_species_counter=s__CAIOGM01 sp903929485--3||s__Duganella sp009674535--1||s__Pseudomonas_E sp904067045--1:evalue_avg=6.16e-56:evalue_max=3.08e-55:evalue_min=4.44e-89:evalue_std=1.3774178741398706e-55:evalue_sum=3.08e-55:gapopen_avg=0.0:gapopen_max=0.0:gapopen_min=0.0:gapopen_std=0.0:gapopen_sum=0.0:gtdb_class_counter=:gtdb_domain_counter=:gtdb_family_counter=:gtdb_genus_counter=:gtdb_order_counter=:gtdb_phylum_counter=:gtdb_species_counter=:heptad_counter=MCP-36H--5:lbd_counter=:length_avg=142.6:length_max=154.0:length_min=97.0:length_std=25.4911749434976:length_sum=713.0:mismatch_avg=8.0:mismatch_max=9.0:mismatch_min=4.0:mismatch_std=2.23606797749979:mismatch_sum=40.0:name=N1189555:qcovhsp_avg=100.0:qcovhsp_max=100.0:qcovhsp_min=100.0:qcovhsp_std=0.0:qcovhsp_sum=500.0:qend_avg=142.6:qend_max=154.0:qend_min=97.0:qend_std=25.4911749434976:qend_sum=713.0:qstart_avg=1.0:qstart_max=1.0:qstart_min=1.0:qstart_std=0.0:qstart_sum=5.0:ref_name_counter=RS_GCF_014842025.1_protein.faa_NZ_JACYUY010000003.1_178@PF00015_full_PFAM.305.495--5:scovhsp_avg=75.1:scovhsp_max=81.1:scovhsp_min=51.1:scovhsp_std=13.416407864998735:scovhsp_sum=375.5:send_avg=165.0:send_max=165.0:send_min=165.0:send_std=0.0:send_sum=825.0:sstart_avg=23.4:sstart_max=69.0:sstart_min=12.0:sstart_std=25.491174943497604:sstart_sum=117.0])0.792:0.00492371[&&NHX:Sample_counter=rhizpot1--6||rhizpot3--4:Type_counter=capture--10:besthit_avg=94.39:besthit_max=95.9:besthit_min=93.5:besthit_std=0.897465567275117:besthit_sum=943.9:bitscore_avg=231.0:bitscore_max=259.0:bitscore_min=165.0:bitscore_std=43.06842101689925:bitscore_sum=2310.0:capture_class_counter=c__Desulfobacteria--1||c__Desulfuromonadia--6||c__Gammaproteobacteria--3:capture_domain_counter=d__Bacteria--10:capture_family_counter=f__Burkholderiaceae--2||f__CAIOGM01--6||f__JAABTS01--1||f__Pseudomonadaceae--1:capture_genus_counter=g__CAIOGM01--6||g__Duganella--1||g__JAABTS01--1||g__Pseudomonas_E--1||g__Xylophilus--1:capture_order_counter=o__Burkholderiales--2||o__Desulfobacterales--1||o__Geobacterales--6||o__Pseudomonadales--1:capture_phylum_counter=p__Desulfobacterota--7||p__Proteobacteria--3:capture_species_counter=s__CAIOGM01 sp903929485--6||s__Duganella sp009674535--1||s__JAABTS01 sp011389735--1||s__Pseudomonas_E sp904067045--1||s__Xylophilus sp016428875--1:evalue_avg=4.2164e-54:evalue_max=4.14e-53:evalue_min=4.44e-89:evalue_std=1.3065997050869608e-53:evalue_sum=4.2164e-53:gapopen_avg=0.1:gapopen_max=1.0:gapopen_min=0.0:gapopen_std=0.31622776601683794:gapopen_sum=1.0:gtdb_class_counter=:gtdb_domain_counter=:gtdb_family_counter=:gtdb_genus_counter=:gtdb_order_counter=:gtdb_phylum_counter=:gtdb_species_counter=:heptad_counter=MCP-36H--10:lbd_counter=:length_avg=136.8:length_max=154.0:length_min=96.0:length_std=27.695968419007606:length_sum=1368.0:mismatch_avg=7.8:mismatch_max=10.0:mismatch_min=4.0:mismatch_std=2.440400695696417:mismatch_sum=78.0:name=N1189556:qcovhsp_avg=99.8:qcovhsp_max=100.0:qcovhsp_min=99.0:qcovhsp_std=0.4216370213557839:qcovhsp_sum=998.0:qend_avg=136.9:qend_max=154.0:qend_min=97.0:qend_std=27.30669433592348:qend_sum=1369.0:qstart_avg=1.2:qstart_max=2.0:qstart_min=1.0:qstart_std=0.4216370213557839:qstart_sum=12.0:ref_name_counter=RS_GCF_014842025.1_protein.faa_NZ_JACYUY010000003.1_178@PF00015_full_PFAM.305.495--10:scovhsp_avg=72.03999999999999:scovhsp_max=81.1:scovhsp_min=50.5:scovhsp_std=14.588899889984848:scovhsp_sum=720.4:send_avg=165.0:send_max=165.0:send_min=165.0:send_std=0.0:send_sum=1650.0:sstart_avg=29.2:sstart_max=70.0:sstart_min=12.0:sstart_std=27.695968419007606:sstart_sum=292.0],(((((91d8dac6-4a40-418d-9a95-66339f0f7776_4@MCPsignal.290.429:0.127831[&&NHX:Sample=rhizpot1:Type=capture:besthit=90.6:bitscore=214.0:capture_class=c__Gammaproteobacteria:capture_domain=d__Bacteria:capture_family=f__Burkholderiaceae:capture_genus=g__Duganella:capture_order=o__Burkholderiales:capture_phylum=p__Proteobacteria:capture_species=s__Duganella sp000381565:evalue=7.82e-72:gapopen=2.0:heptad=MCP-36H:length=139.0:mismatch=11.0:qcovhsp=99.3:qend=138.0:qstart=1.0:ref_name=RS_GCF_014842025.1_protein.faa_NZ_JACYUY010000003.1_178@PF00015_full_PFAM.305.495:scovhsp=72.6:send=150.0:sstart=13.0],(RS_GCF_007830455.1_protein.faa_NZ_VLLB01000006.1_78@PF00015_full_PFAM.305.489:0.0731203[&&NHX:Type=GTDB:gtdb_class=c__Gammaproteobacteria:gtdb_domain=d__Bacteria:gtdb_family=f__Burkholderiaceae:gtdb_genus=g__Pseudoduganella:gtdb_order=o__Burkholderiales:gtdb_phylum=p__Proteobacteria:gtdb_species=s__Pseudoduganella lurida:heptad=MCP-36H:species=d__Bacteria_p__Proteobacteria_c__Gammaproteobacteria_o__Burkholderiales_f__Burkholderiaceae_g__Pseudoduganella_s__Pseudoduganella lurida],k127_1010532_2@MCPsignal.2.138:0.0264395)0.739:0.00918019[&&NHX:Sample_counter=:Type_counter=GTDB--1:capture_class_counter=:capture_domain_counter=:capture_family_counter=:capture_genus_counter=:capture_order_counter=:capture_phylum_counter=:capture_species_counter=:gtdb_class_counter=c__Gammaproteobacteria--1:gtdb_domain_counter=d__Bacteria--1:gtdb_family_counter=f__Burkholderiaceae--1:gtdb_genus_counter=g__Pseudoduganella--1:gtdb_order_counter=o__Burkholderiales--1:gtdb_phylum_counter=p__Proteobacteria--1:gtdb_species_counter=s__Pseudoduganella lurida--1:heptad_counter=MCP-36H--1:lbd_counter=:lca_tree=s__Pseudoduganella lurida:name=N1189560:ref_name_counter=])0.685:0.0104261[&&NHX:Sample_counter=rhizpot1--1:Type_counter=GTDB--1||capture--1:besthit_avg=90.6:besthit_max=90.6:besthit_min=90.6:besthit_std=0:besthit_sum=90.6:bitscore_avg=214.0:bitscore_max=214.0:bitscore_min=214.0:bitscore_std=0:bitscore_sum=214.0:capture_class_counter=c__Gammaproteobacteria--1:capture_domain_counter=d__Bacteria--1:capture_family_counter=f__Burkholderiaceae--1:capture_genus_counter=g__Duganella--1:capture_order_counter=o__Burkholderiales--1:capture_phylum_counter=p__Proteobacteria--1:capture_species_counter=s__Duganella sp000381565--1:evalue_avg=7.82e-72:evalue_max=7.82e-72:evalue_min=7.82e-72:evalue_std=0:evalue_sum=7.82e-72:gapopen_avg=2.0:gapopen_max=2.0:gapopen_min=2.0:gapopen_std=0:gapopen_sum=2.0:gtdb_class_counter=c__Gammaproteobacteria--1:gtdb_domain_counter=d__Bacteria--1:gtdb_family_counter=f__Burkholderiaceae--1:gtdb_genus_counter=g__Pseudoduganella--1:gtdb_order_counter=o__Burkholderiales--1:gtdb_phylum_counter=p__Proteobacteria--1:gtdb_species_counter=s__Pseudoduganella lurida--1:heptad_counter=MCP-36H--2:lbd_counter=:lca_tree=s__Pseudoduganella lurida:length_avg=139.0:length_max=139.0:length_min=139.0:length_std=0:length_sum=139.0:mismatch_avg=11.0:mismatch_max=11.0:mismatch_min=11.0:mismatch_std=0:mismatch_sum=11.0:name=N1189561:qcovhsp_avg=99.3:qcovhsp_max=99.3:qcovhsp_min=99.3:qcovhsp_std=0:qcovhsp_sum=99.3:qend_avg=138.0:qend_max=138.0:qend_min=138.0:qend_std=0:qend_sum=138.0:qstart_avg=1.0:qstart_max=1.0:qstart_min=1.0:qstart_std=0:qstart_sum=1.0:ref_name_counter=RS_GCF_014842025.1_protein.faa_NZ_JACYUY010000003.1_178@PF00015_full_PFAM.305.495--1:scovhsp_avg=72.6:scovhsp_max=72.6:scovhsp_min=72.6:scovhsp_std=0:scovhsp_sum=72.6:send_avg=150.0:send_max=150.0:send_min=150.0:send_std=0:send_sum=150.0:sstart_avg=13.0:sstart_max=13.0:sstart_min=13.0:sstart_std=0:sstart_sum=13.0],((1ac4bf93-5aa8-46d2-94a5-ba0858b3ea9c_5@MCPsignal.160.268:0.0255689[&&NHX:Sample=rhizpot2:Type=capture:besthit=93.4:bitscore=171.0:capture_class=c__Alphaproteobacteria:capture_domain=d__Bacteria:capture_family=f__Rhizobiaceae:capture_genus=g__Aureimonas:capture_order=o__Rhizobiales:capture_phylum=p__Proteobacteria:capture_species=s__Aureimonas jatrophae:evalue=3.41e-55:gapopen=1.0:heptad=MCP-36H:length=106.0:mismatch=6.0:qcovhsp=98.1:qend=108.0:qstart=3.0:ref_name=RS_GCF_014842025.1_protein.faa_NZ_JACYUY010000003.1_178@PF00015_full_PFAM.305.495:scovhsp=55.3:send=140.0:sstart=36.0],((((((((017d5032-74ca-47a3-a8e7-c0889d7a2a29_6@MCPsignal.59.213:0[&&NHX:Sample=rhizpot1:Type=capture:besthit=98.1:bitscore=207.0:capture_class=c__Gammaproteobacteria:capture_domain=d__Bacteria:capture_family=f__Burkholderiaceae:capture_genus=g__Massilia:capture_order=o__Burkholderiales:capture_phylum=p__Proteobacteria:capture_species=s__Massilia sp014171595:evalue=1.33e-68:gapopen=0.0:heptad=MCP-36H:length=154.0:mismatch=3.0:qcovhsp=100.0:qend=154.0:qstart=1.0:ref_name=RS_GCF_001424165.1_protein.faa_NZ_LMOJ01000012.1_179@PF00015_full_PFAM.305.490:scovhsp=83.2:send=165.0:sstart=12.0],cece7fbb-e4ac-444c-aab0-9b06afcbbe99_3@MCPsignal.472.626:0[&&NHX:Sample=rhizpot1:Type=capture:besthit=98.1:bitscore=207.0:capture_class=c__Gammaproteobacteria:capture_domain=d__Bacteria:capture_family=f__Burkholderiaceae:capture_genus=g__Duganella:capture_order=o__Burkholderiales:capture_phylum=p__Proteobacteria:capture_species=s__Duganella sp000381565:evalue=1.33e-68:gapopen=0.0:heptad=MCP-36H:length=154.0:mismatch=3.0:qcovhsp=100.0:qend=154.0:qstart=1.0:ref_name=RS_GCF_001424165.1_protein.faa_NZ_LMOJ01000012.1_179@PF00015_full_PFAM.305.490:scovhsp=83.2:send=165.0:sstart=12.0])0:0[&&NHX:Sample_counter=rhizpot1--2:Type_counter=capture--2:besthit_avg=98.1:besthit_max=98.1:besthit_min=98.1:besthit_std=0.0:besthit_sum=196.2:bitscore_avg=207.0:bitscore_max=207.0:bitscore_min=207.0:bitscore_std=0.0:bitscore_sum=414.0:capture_class_counter=c__Gammaproteobacteria--2:capture_domain_counter=d__Bacteria--2:capture_family_counter=f__Burkholderiaceae--2:capture_genus_counter=g__Duganella--1||g__Massilia--1:capture_order_counter=o__Burkholderiales--2:capture_phylum_counter=p__Proteobacteria--2:capture_species_counter=s__Duganella sp000381565--1||s__Massilia sp014171595--1:evalue_avg=1.33e-68:evalue_max=1.33e-68:evalue_min=1.33e-68:evalue_std=0.0:evalue_sum=2.66e-68:gapopen_avg=0.0:gapopen_max=0.0:gapopen_min=0.0:gapopen_std=0.0:gapopen_sum=0.0:gtdb_class_counter=:gtdb_domain_counter=:gtdb_family_counter=:gtdb_genus_counter=:gtdb_order_counter=:gtdb_phylum_counter=:gtdb_species_counter=:heptad_counter=MCP-36H--2:lbd_counter=:length_avg=154.0:length_max=154.0:length_min=154.0:length_std=0.0:length_sum=308.0:mismatch_avg=3.0:mismatch_max=3.0:mismatch_min=3.0:mismatch_std=0.0:mismatch_sum=6.0:name=N1189565:qcovhsp_avg=100.0:qcovhsp_max=100.0:qcovhsp_min=100.0:qcovhsp_std=0.0:qcovhsp_sum=200.0:qend_avg=154.0:qend_max=154.0:qend_min=154.0:qend_std=0.0:qend_sum=308.0:qstart_avg=1.0:qstart_max=1.0:qstart_min=1.0:qstart_std=0.0:qstart_sum=2.0:ref_name_counter=RS_GCF_001424165.1_protein.faa_NZ_LMOJ01000012.1_179@PF00015_full_PFAM.305.490--2:scovhsp_avg=83.2:scovhsp_max=83.2:scovhsp_min=83.2:scovhsp_std=0.0:scovhsp_sum=166.4:send_avg=165.0:send_max=165.0:send_min=165.0:send_std=0.0:send_sum=330.0:sstart_avg=12.0:sstart_max=12.0:sstart_min=12.0:sstart_std=0.0:sstart_sum=24.0],6c3cab58-a6f8-4303-80bf-9bb1c4664fdf_1@MCPsignal.311.465:0[&&NHX:Sample=rhizpot3:Type=capture:besthit=98.1:bitscore=207.0:capture_class=c__Gammaproteobacteria:capture_domain=d__Bacteria:capture_family=f__Burkholderiaceae:capture_genus=g__Massilia:capture_order=o__Burkholderiales:capture_phylum=p__Proteobacteria:capture_species=s__Massilia sp001424165:evalue=1.33e-68:gapopen=0.0:heptad=MCP-36H:length=154.0:mismatch=3.0:qcovhsp=100.0:qend=154.0:qstart=1.0:ref_name=RS_GCF_001424165.1_protein.faa_NZ_LMOJ01000012.1_179@PF00015_full_PFAM.305.490:scovhsp=83.2:send=165.0:sstart=12.0])0:0[&&NHX:Sample_counter=rhizpot1--2||rhizpot3--1:Type_counter=capture--3:besthit_avg=98.09999999999998:besthit_max=98.1:besthit_min=98.1:besthit_std=1.7404671430534633e-14:besthit_sum=294.29999999999995:bitscore_avg=207.0:bitscore_max=207.0:bitscore_min=207.0:bitscore_std=0.0:bitscore_sum=621.0:capture_class_counter=c__Gammaproteobacteria--3:capture_domain_counter=d__Bacteria--3:capture_family_counter=f__Burkholderiaceae--3:capture_genus_counter=g__Duganella--1||g__Massilia--2:capture_order_counter=o__Burkholderiales--3:capture_phylum_counter=p__Proteobacteria--3:capture_species_counter=s__Duganella sp000381565--1||s__Massilia sp001424165--1||s__Massilia sp014171595--1:evalue_avg=1.33e-68:evalue_max=1.33e-68:evalue_min=1.33e-68:evalue_std=0.0:evalue_sum=3.99e-68:gapopen_avg=0.0:gapopen_max=0.0:gapopen_min=0.0:gapopen_std=0.0:gapopen_sum=0.0:gtdb_class_counter=:gtdb_domain_counter=:gtdb_family_counter=:gtdb_genus_counter=:gtdb_order_counter=:gtdb_phylum_counter=:gtdb_species_counter=:heptad_counter=MCP-36H--3:lbd_counter=:length_avg=154.0:length_max=154.0:length_min=154.0:length_std=0.0:length_sum=462.0:mismatch_avg=3.0:mismatch_max=3.0:mismatch_min=3.0:mismatch_std=0.0:mismatch_sum=9.0:name=N1189567:qcovhsp_avg=100.0:qcovhsp_max=100.0:qcovhsp_min=100.0:qcovhsp_std=0.0:qcovhsp_sum=300.0:qend_avg=154.0:qend_max=154.0:qend_min=154.0:qend_std=0.0:qend_sum=462.0:qstart_avg=1.0:qstart_max=1.0:qstart_min=1.0:qstart_std=0.0:qstart_sum=3.0:ref_name_counter=RS_GCF_001424165.1_protein.faa_NZ_LMOJ01000012.1_179@PF00015_full_PFAM.305.490--3:scovhsp_avg=83.2:scovhsp_max=83.2:scovhsp_min=83.2:scovhsp_std=0.0:scovhsp_sum=249.60000000000002:send_avg=165.0:send_max=165.0:send_min=165.0:send_std=0.0:send_sum=495.0:sstart_avg=12.0:sstart_max=12.0:sstart_min=12.0:sstart_std=0.0:sstart_sum=36.0],65b8a96d-6241-419e-b75f-a21f4489d4c3_6@MCPsignal.522.676:0[&&NHX:Sample=rhizpot3:Type=capture:besthit=98.1:bitscore=207.0:capture_class=c__Gammaproteobacteria:capture_domain=d__Bacteria:capture_family=f__Burkholderiaceae:capture_genus=g__Massilia:capture_order=o__Burkholderiales:capture_phylum=p__Proteobacteria:capture_species=s__Massilia sp001424165:evalue=1.33e-68:gapopen=0.0:heptad=MCP-36H:lbd=UNKNOWN:length=154.0:mismatch=3.0:qcovhsp=100.0:qend=154.0:qstart=1.0:ref_name=RS_GCF_001424165.1_protein.faa_NZ_LMOJ01000012.1_179@PF00015_full_PFAM.305.490:scovhsp=83.2:send=165.0:sstart=12.0])0:0[&&NHX:Sample_counter=rhizpot1--2||rhizpot3--2:Type_counter=capture--4:besthit_avg=98.1:besthit_max=98.1:besthit_min=98.1:besthit_std=0.0:besthit_sum=392.4:bitscore_avg=207.0:bitscore_max=207.0:bitscore_min=207.0:bitscore_std=0.0:bitscore_sum=828.0:capture_class_counter=c__Gammaproteobacteria--4:capture_domain_counter=d__Bacteria--4:capture_family_counter=f__Burkholderiaceae--4:capture_genus_counter=g__Duganella--1||g__Massilia--3:capture_order_counter=o__Burkholderiales--4:capture_phylum_counter=p__Proteobacteria--4:capture_species_counter=s__Duganella sp000381565--1||s__Massilia sp001424165--2||s__Massilia sp014171595--1:evalue_avg=1.33e-68:evalue_max=1.33e-68:evalue_min=1.33e-68:evalue_std=0.0:evalue_sum=5.32e-68:gapopen_avg=0.0:gapopen_max=0.0:gapopen_min=0.0:gapopen_std=0.0:gapopen_sum=0.0:gtdb_class_counter=:gtdb_domain_counter=:gtdb_family_counter=:gtdb_genus_counter=:gtdb_order_counter=:gtdb_phylum_counter=:gtdb_species_counter=:heptad_counter=MCP-36H--4:lbd_counter=UNKNOWN--1:length_avg=154.0:length_max=154.0:length_min=154.0:length_std=0.0:length_sum=616.0:mismatch_avg=3.0:mismatch_max=3.0:mismatch_min=3.0:mismatch_std=0.0:mismatch_sum=12.0:name=N1189569:qcovhsp_avg=100.0:qcovhsp_max=100.0:qcovhsp_min=100.0:qcovhsp_std=0.0:qcovhsp_sum=400.0:qend_avg=154.0:qend_max=154.0:qend_min=154.0:qend_std=0.0:qend_sum=616.0:qstart_avg=1.0:qstart_max=1.0:qstart_min=1.0:qstart_std=0.0:qstart_sum=4.0:ref_name_counter=RS_GCF_001424165.1_protein.faa_NZ_LMOJ01000012.1_179@PF00015_full_PFAM.305.490--4:scovhsp_avg=83.2:scovhsp_max=83.2:scovhsp_min=83.2:scovhsp_std=0.0:scovhsp_sum=332.8:send_avg=165.0:send_max=165.0:send_min=165.0:send_std=0.0:send_sum=660.0:sstart_avg=12.0:sstart_max=12.0:sstart_min=12.0:sstart_std=0.0:sstart_sum=48.0],e8ca045d-9149-5655-beb1-39a875f5022e_6@MCPsignal.301.455:0[&&NHX:Sample=rhizpot3:Type=capture:besthit=98.1:bitscore=207.0:capture_class=c__Gammaproteobacteria:capture_domain=d__Bacteria:capture_family=f__Burkholderiaceae:capture_genus=g__Massilia:capture_order=o__Burkholderiales:capture_phylum=p__Proteobacteria:capture_species=s__Massilia sp001424165:evalue=1.33e-68:gapopen=0.0:heptad=MCP-36H:length=154.0:mismatch=3.0:qcovhsp=100.0:qend=154.0:qstart=1.0:ref_name=RS_GCF_001424165.1_protein.faa_NZ_LMOJ01000012.1_179@PF00015_full_PFAM.305.490:scovhsp=83.2:send=165.0:sstart=12.0]):5e-09[&&NHX:Sample_counter=rhizpot1--2||rhizpot3--3:Type_counter=capture--5:besthit_avg=98.1:besthit_max=98.1:besthit_min=98.1:besthit_std=0.0:besthit_sum=490.5:bitscore_avg=207.0:bitscore_max=207.0:bitscore_min=207.0:bitscore_std=0.0:bitscore_sum=1035.0:capture_class_counter=c__Gammaproteobacteria--5:capture_domain_counter=d__Bacteria--5:capture_family_counter=f__Burkholderiaceae--5:capture_genus_counter=g__Duganella--1||g__Massilia--4:capture_order_counter=o__Burkholderiales--5:capture_phylum_counter=p__Proteobacteria--5:capture_species_counter=s__Duganella sp000381565--1||s__Massilia sp001424165--3||s__Massilia sp014171595--1:evalue_avg=1.33e-68:evalue_max=1.33e-68:evalue_min=1.33e-68:evalue_std=0.0:evalue_sum=6.65e-68:gapopen_avg=0.0:gapopen_max=0.0:gapopen_min=0.0:gapopen_std=0.0:gapopen_sum=0.0:gtdb_class_counter=:gtdb_domain_counter=:gtdb_family_counter=:gtdb_genus_counter=:gtdb_order_counter=:gtdb_phylum_counter=:gtdb_species_counter=:heptad_counter=MCP-36H--5:lbd_counter=UNKNOWN--1:length_avg=154.0:length_max=154.0:length_min=154.0:length_std=0.0:length_sum=770.0:mismatch_avg=3.0:mismatch_max=3.0:mismatch_min=3.0:mismatch_std=0.0:mismatch_sum=15.0:name=N1189571:qcovhsp_avg=100.0:qcovhsp_max=100.0:qcovhsp_min=100.0:qcovhsp_std=0.0:qcovhsp_sum=500.0:qend_avg=154.0:qend_max=154.0:qend_min=154.0:qend_std=0.0:qend_sum=770.0:qstart_avg=1.0:qstart_max=1.0:qstart_min=1.0:qstart_std=0.0:qstart_sum=5.0:ref_name_counter=RS_GCF_001424165.1_protein.faa_NZ_LMOJ01000012.1_179@PF00015_full_PFAM.305.490--5:scovhsp_avg=83.2:scovhsp_max=83.2:scovhsp_min=83.2:scovhsp_std=0.0:scovhsp_sum=416.0:send_avg=165.0:send_max=165.0:send_min=165.0:send_std=0.0:send_sum=825.0:sstart_avg=12.0:sstart_max=12.0:sstart_min=12.0:sstart_std=0.0:sstart_sum=60.0],(((00cebcc3-356b-4fad-8f50-f22ced699b6a_3@MCPsignal.619.775:0.00496369[&&NHX:Sample=rhizpot3:Type=capture:besthit=96.2:bitscore=201.0:capture_class=c__Gammaproteobacteria:capture_domain=d__Bacteria:capture_family=f__Burkholderiaceae:capture_genus=g__Duganella:capture_order=o__Burkholderiales:capture_phylum=p__Proteobacteria:capture_species=s__Duganella sp000381565:evalue=2.74e-66:gapopen=1.0:heptad=MCP-36H:length=156.0:mismatch=4.0:qcovhsp=100.0:qend=156.0:qstart=1.0:ref_name=RS_GCF_001424165.1_protein.faa_NZ_LMOJ01000012.1_179@PF00015_full_PFAM.305.490:scovhsp=83.2:send=165.0:sstart=12.0],92bb8b9c-4e08-464d-9cf0-cf78a58ab215_3@MCPsignal.359.452:5e-09[&&NHX:Sample=rhizpot3:Type=capture:capture_class=c__Gammaproteobacteria:capture_domain=d__Bacteria:capture_family=f__Xanthomonadaceae:capture_genus=g__Silanimonas:capture_order=o__Xanthomonadales:capture_phylum=p__Proteobacteria:capture_species=s__Silanimonas sp018334015:heptad=MCP-36H])0:5e-09[&&NHX:Sample_counter=rhizpot3--2:Type_counter=capture--2:besthit_avg=96.2:besthit_max=96.2:besthit_min=96.2:besthit_std=0:besthit_sum=96.2:bitscore_avg=201.0:bitscore_max=201.0:bitscore_min=201.0:bitscore_std=0:bitscore_sum=201.0:capture_class_counter=c__Gammaproteobacteria--2:capture_domain_counter=d__Bacteria--2:capture_family_counter=f__Burkholderiaceae--1||f__Xanthomonadaceae--1:capture_genus_counter=g__Duganella--1||g__Silanimonas--1:capture_order_counter=o__Burkholderiales--1||o__Xanthomonadales--1:capture_phylum_counter=p__Proteobacteria--2:capture_species_counter=s__Duganella sp000381565--1||s__Silanimonas sp018334015--1:evalue_avg=2.74e-66:evalue_max=2.74e-66:evalue_min=2.74e-66:evalue_std=0:evalue_sum=2.74e-66:gapopen_avg=1.0:gapopen_max=1.0:gapopen_min=1.0:gapopen_std=0:gapopen_sum=1.0:gtdb_class_counter=:gtdb_domain_counter=:gtdb_family_counter=:gtdb_genus_counter=:gtdb_order_counter=:gtdb_phylum_counter=:gtdb_species_counter=:heptad_counter=MCP-36H--2:lbd_counter=:length_avg=156.0:length_max=156.0:length_min=156.0:length_std=0:length_sum=156.0:mismatch_avg=4.0:mismatch_max=4.0:mismatch_min=4.0:mismatch_std=0:mismatch_sum=4.0:name=N1189574:qcovhsp_avg=100.0:qcovhsp_max=100.0:qcovhsp_min=100.0:qcovhsp_std=0:qcovhsp_sum=100.0:qend_avg=156.0:qend_max=156.0:qend_min=156.0:qend_std=0:qend_sum=156.0:qstart_avg=1.0:qstart_max=1.0:qstart_min=1.0:qstart_std=0:qstart_sum=1.0:ref_name_counter=RS_GCF_001424165.1_protein.faa_NZ_LMOJ01000012.1_179@PF00015_full_PFAM.305.490--1:scovhsp_avg=83.2:scovhsp_max=83.2:scovhsp_min=83.2:scovhsp_std=0:scovhsp_sum=83.2:send_avg=165.0:send_max=165.0:send_min=165.0:send_std=0:send_sum=165.0:sstart_avg=12.0:sstart_max=12.0:sstart_min=12.0:sstart_std=0:sstart_sum=12.0],(015a1754-a5e4-432e-ac72-b1c7a1cea082_1@MCPsignal.109.263:0.00494292[&&NHX:Sample=rhizpot3:Type=capture:besthit=97.4:bitscore=206.0:capture_class=c__Gammaproteobacteria:capture_domain=d__Bacteria:capture_family=f__Burkholderiaceae:capture_genus=g__Massilia:capture_order=o__Burkholderiales:capture_phylum=p__Proteobacteria:capture_species=s__Massilia sp001424165:evalue=2.67e-68:gapopen=0.0:heptad=MCP-36H:length=154.0:mismatch=4.0:qcovhsp=100.0:qend=154.0:qstart=1.0:ref_name=RS_GCF_001424165.1_protein.faa_NZ_LMOJ01000012.1_179@PF00015_full_PFAM.305.490:scovhsp=83.2:send=165.0:sstart=12.0],e1336900-779a-5c2e-87b7-d3834d635e2d_3@MCPsignal.104.216:5e-09[&&NHX:Sample=rhizpot1:Type=capture:besthit=75.0:bitscore=141.0:capture_class=c__Gammaproteobacteria:capture_domain=d__Bacteria:capture_family=f__Burkholderiaceae:capture_genus=g__Rubrivivax:capture_order=o__Burkholderiales:capture_phylum=p__Proteobacteria:capture_species=s__Rubrivivax sp001295865:evalue=2.75e-43:gapopen=0.0:heptad=MCP-36H:length=112.0:mismatch=28.0:qcovhsp=100.0:qend=112.0:qstart=1.0:ref_name=RS_GCF_014842025.1_protein.faa_NZ_JACYUY010000003.1_178@PF00015_full_PFAM.305.495:scovhsp=58.9:send=165.0:sstart=54.0])0:5e-09[&&NHX:Sample_counter=rhizpot1--1||rhizpot3--1:Type_counter=capture--2:besthit_avg=86.2:besthit_max=97.4:besthit_min=75.0:besthit_std=15.839191898578669:besthit_sum=172.4:bitscore_avg=173.5:bitscore_max=206.0:bitscore_min=141.0:bitscore_std=45.96194077712559:bitscore_sum=347.0:capture_class_counter=c__Gammaproteobacteria--2:capture_domain_counter=d__Bacteria--2:capture_family_counter=f__Burkholderiaceae--2:capture_genus_counter=g__Massilia--1||g__Rubrivivax--1:capture_order_counter=o__Burkholderiales--2:capture_phylum_counter=p__Proteobacteria--2:capture_species_counter=s__Massilia sp001424165--1||s__Rubrivivax sp001295865--1:evalue_avg=1.375e-43:evalue_max=2.75e-43:evalue_min=2.67e-68:evalue_std=1.9445436482630056e-43:evalue_sum=2.75e-43:gapopen_avg=0.0:gapopen_max=0.0:gapopen_min=0.0:gapopen_std=0.0:gapopen_sum=0.0:gtdb_class_counter=:gtdb_domain_counter=:gtdb_family_counter=:gtdb_genus_counter=:gtdb_order_counter=:gtdb_phylum_counter=:gtdb_species_counter=:heptad_counter=MCP-36H--2:lbd_counter=:length_avg=133.0:length_max=154.0:length_min=112.0:length_std=29.698484809834994:length_sum=266.0:mismatch_avg=16.0:mismatch_max=28.0:mismatch_min=4.0:mismatch_std=16.97056274847714:mismatch_sum=32.0:name=N1189577:qcovhsp_avg=100.0:qcovhsp_max=100.0:qcovhsp_min=100.0:qcovhsp_std=0.0:qcovhsp_sum=200.0:qend_avg=133.0:qend_max=154.0:qend_min=112.0:qend_std=29.698484809834994:qend_sum=266.0:qstart_avg=1.0:qstart_max=1.0:qstart_min=1.0:qstart_std=0.0:qstart_sum=2.0:ref_name_counter=RS_GCF_001424165.1_protein.faa_NZ_LMOJ01000012.1_179@PF00015_full_PFAM.305.490--1||RS_GCF_014842025.1_protein.faa_NZ_JACYUY010000003.1_178@PF00015_full_PFAM.305.495--1:scovhsp_avg=71.05:scovhsp_max=83.2:scovhsp_min=58.9:scovhsp_std=17.18269478283311:scovhsp_sum=142.1:send_avg=165.0:send_max=165.0:send_min=165.0:send_std=0.0:send_sum=330.0:sstart_avg=33.0:sstart_max=54.0:sstart_min=12.0:sstart_std=29.698484809834994:sstart_sum=66.0])0.077:5e-09[&&NHX:Sample_counter=rhizpot1--1||rhizpot3--3:Type_counter=capture--4:besthit_avg=89.53333333333335:besthit_max=97.4:besthit_min=75.0:besthit_std=12.600529089420547:besthit_sum=268.6:bitscore_avg=182.66666666666666:bitscore_max=206.0:bitscore_min=141.0:bitscore_std=36.17089069035117:bitscore_sum=548.0:capture_class_counter=c__Gammaproteobacteria--4:capture_domain_counter=d__Bacteria--4:capture_family_counter=f__Burkholderiaceae--3||f__Xanthomonadaceae--1:capture_genus_counter=g__Duganella--1||g__Massilia--1||g__Rubrivivax--1||g__Silanimonas--1:capture_order_counter=o__Burkholderiales--3||o__Xanthomonadales--1:capture_phylum_counter=p__Proteobacteria--4:capture_species_counter=s__Duganella sp000381565--1||s__Massilia sp001424165--1||s__Rubrivivax sp001295865--1||s__Silanimonas sp018334015--1:evalue_avg=9.166666666666667e-44:evalue_max=2.75e-43:evalue_min=2.67e-68:evalue_std=1.5877132402714709e-43:evalue_sum=2.75e-43:gapopen_avg=0.3333333333333333:gapopen_max=1.0:gapopen_min=0.0:gapopen_std=0.5773502691896258:gapopen_sum=1.0:gtdb_class_counter=:gtdb_domain_counter=:gtdb_family_counter=:gtdb_genus_counter=:gtdb_order_counter=:gtdb_phylum_counter=:gtdb_species_counter=:heptad_counter=MCP-36H--4:lbd_counter=:length_avg=140.66666666666666:length_max=156.0:length_min=112.0:length_std=24.8461935381123:length_sum=422.0:mismatch_avg=12.0:mismatch_max=28.0:mismatch_min=4.0:mismatch_std=13.856406460551018:mismatch_sum=36.0:name=N1189578:qcovhsp_avg=100.0:qcovhsp_max=100.0:qcovhsp_min=100.0:qcovhsp_std=0.0:qcovhsp_sum=300.0:qend_avg=140.66666666666666:qend_max=156.0:qend_min=112.0:qend_std=24.8461935381123:qend_sum=422.0:qstart_avg=1.0:qstart_max=1.0:qstart_min=1.0:qstart_std=0.0:qstart_sum=3.0:ref_name_counter=RS_GCF_001424165.1_protein.faa_NZ_LMOJ01000012.1_179@PF00015_full_PFAM.305.490--2||RS_GCF_014842025.1_protein.faa_NZ_JACYUY010000003.1_178@PF00015_full_PFAM.305.495--1:scovhsp_avg=75.10000000000001:scovhsp_max=83.2:scovhsp_min=58.9:scovhsp_std=14.029611541307908:scovhsp_sum=225.3:send_avg=165.0:send_max=165.0:send_min=165.0:send_std=0.0:send_sum=495.0:sstart_avg=26.0:sstart_max=54.0:sstart_min=12.0:sstart_std=24.24871130596428:sstart_sum=78.0],06929dfa-6b20-4ba1-bdbc-441de647c9ac_6@MCPsignal.79.233:0.004952[&&NHX:Sample=rhizpot1:Type=capture:besthit=97.4:bitscore=205.0:capture_class=c__Gammaproteobacteria:capture_domain=d__Bacteria:capture_family=f__Burkholderiaceae:capture_genus=g__Massilia:capture_order=o__Burkholderiales:capture_phylum=p__Proteobacteria:capture_species=s__Massilia sp014171595:evalue=7.65e-68:gapopen=0.0:heptad=MCP-36H:length=154.0:mismatch=4.0:qcovhsp=100.0:qend=154.0:qstart=1.0:ref_name=RS_GCF_001424165.1_protein.faa_NZ_LMOJ01000012.1_179@PF00015_full_PFAM.305.490:scovhsp=83.2:send=165.0:sstart=12.0])0:5e-09[&&NHX:Sample_counter=rhizpot1--2||rhizpot3--3:Type_counter=capture--5:besthit_avg=91.5:besthit_max=97.4:besthit_min=75.0:besthit_std=11.014535850411495:besthit_sum=366.0:bitscore_avg=188.25:bitscore_max=206.0:bitscore_min=141.0:bitscore_std=31.573987183545043:bitscore_sum=753.0:capture_class_counter=c__Gammaproteobacteria--5:capture_domain_counter=d__Bacteria--5:capture_family_counter=f__Burkholderiaceae--4||f__Xanthomonadaceae--1:capture_genus_counter=g__Duganella--1||g__Massilia--2||g__Rubrivivax--1||g__Silanimonas--1:capture_order_counter=o__Burkholderiales--4||o__Xanthomonadales--1:capture_phylum_counter=p__Proteobacteria--5:capture_species_counter=s__Duganella sp000381565--1||s__Massilia sp001424165--1||s__Massilia sp014171595--1||s__Rubrivivax sp001295865--1||s__Silanimonas sp018334015--1:evalue_avg=6.875e-44:evalue_max=2.75e-43:evalue_min=2.67e-68:evalue_std=1.375e-43:evalue_sum=2.75e-43:gapopen_avg=0.25:gapopen_max=1.0:gapopen_min=0.0:gapopen_std=0.5:gapopen_sum=1.0:gtdb_class_counter=:gtdb_domain_counter=:gtdb_family_counter=:gtdb_genus_counter=:gtdb_order_counter=:gtdb_phylum_counter=:gtdb_species_counter=:heptad_counter=MCP-36H--5:lbd_counter=:length_avg=144.0:length_max=156.0:length_min=112.0:length_std=21.354156504062622:length_sum=576.0:mismatch_avg=10.0:mismatch_max=28.0:mismatch_min=4.0:mismatch_std=12.0:mismatch_sum=40.0:name=N1189580:qcovhsp_avg=100.0:qcovhsp_max=100.0:qcovhsp_min=100.0:qcovhsp_std=0.0:qcovhsp_sum=400.0:qend_avg=144.0:qend_max=156.0:qend_min=112.0:qend_std=21.354156504062622:qend_sum=576.0:qstart_avg=1.0:qstart_max=1.0:qstart_min=1.0:qstart_std=0.0:qstart_sum=4.0:ref_name_counter=RS_GCF_001424165.1_protein.faa_NZ_LMOJ01000012.1_179@PF00015_full_PFAM.305.490--3||RS_GCF_014842025.1_protein.faa_NZ_JACYUY010000003.1_178@PF00015_full_PFAM.305.495--1:scovhsp_avg=77.125:scovhsp_max=83.2:scovhsp_min=58.9:scovhsp_std=12.150000000000002:scovhsp_sum=308.5:send_avg=165.0:send_max=165.0:send_min=165.0:send_std=0.0:send_sum=660.0:sstart_avg=22.5:sstart_max=54.0:sstart_min=12.0:sstart_std=21.0:sstart_sum=90.0])0:5e-09[&&NHX:Sample_counter=rhizpot1--4||rhizpot3--6:Type_counter=capture--10:besthit_avg=95.16666666666669:besthit_max=98.1:besthit_min=75.0:besthit_std=7.589136973332343:besthit_sum=856.5000000000001:bitscore_avg=198.66666666666666:bitscore_max=207.0:bitscore_min=141.0:bitscore_std=21.714050750608465:bitscore_sum=1788.0:capture_class_counter=c__Gammaproteobacteria--10:capture_domain_counter=d__Bacteria--10:capture_family_counter=f__Burkholderiaceae--9||f__Xanthomonadaceae--1:capture_genus_counter=g__Duganella--2||g__Massilia--6||g__Rubrivivax--1||g__Silanimonas--1:capture_order_counter=o__Burkholderiales--9||o__Xanthomonadales--1:capture_phylum_counter=p__Proteobacteria--10:capture_species_counter=s__Duganella sp000381565--2||s__Massilia sp001424165--4||s__Massilia sp014171595--2||s__Rubrivivax sp001295865--1||s__Silanimonas sp018334015--1:evalue_avg=3.0555555555555555e-44:evalue_max=2.75e-43:evalue_min=1.33e-68:evalue_std=9.166666666666665e-44:evalue_sum=2.75e-43:gapopen_avg=0.1111111111111111:gapopen_max=1.0:gapopen_min=0.0:gapopen_std=0.3333333333333333:gapopen_sum=1.0:gtdb_class_counter=:gtdb_domain_counter=:gtdb_family_counter=:gtdb_genus_counter=:gtdb_order_counter=:gtdb_phylum_counter=:gtdb_species_counter=:heptad_counter=MCP-36H--10:lbd_counter=UNKNOWN--1:length_avg=149.55555555555554:length_max=156.0:length_min=112.0:length_std=14.098857321704399:length_sum=1346.0:mismatch_avg=6.111111111111111:mismatch_max=28.0:mismatch_min=3.0:mismatch_std=8.22259758902934:mismatch_sum=55.0:name=N1189581:qcovhsp_avg=100.0:qcovhsp_max=100.0:qcovhsp_min=100.0:qcovhsp_std=0.0:qcovhsp_sum=900.0:qend_avg=149.55555555555554:qend_max=156.0:qend_min=112.0:qend_std=14.098857321704399:qend_sum=1346.0:qstart_avg=1.0:qstart_max=1.0:qstart_min=1.0:qstart_std=0.0:qstart_sum=9.0:ref_name_counter=RS_GCF_001424165.1_protein.faa_NZ_LMOJ01000012.1_179@PF00015_full_PFAM.305.490--8||RS_GCF_014842025.1_protein.faa_NZ_JACYUY010000003.1_178@PF00015_full_PFAM.305.495--1:scovhsp_avg=80.5:scovhsp_max=83.2:scovhsp_min=58.9:scovhsp_std=8.100000000000001:scovhsp_sum=724.5:send_avg=165.0:send_max=165.0:send_min=165.0:send_std=0.0:send_sum=1485.0:sstart_avg=16.666666666666668:sstart_max=54.0:sstart_min=12.0:sstart_std=13.999999999999998:sstart_sum=150.0],(f7fd78e6-60d9-4972-bfa8-02e94edee136_5@MCPsignal.144.298:0.004996[&&NHX:Sample=rhizpot3:Type=capture:besthit=97.4:bitscore=205.0:capture_class=c__Gammaproteobacteria:capture_domain=d__Bacteria:capture_family=f__Burkholderiaceae:capture_genus=g__Massilia:capture_order=o__Burkholderiales:capture_phylum=p__Proteobacteria:capture_species=s__Massilia sp001424165:evalue=7.65e-68:gapopen=0.0:heptad=MCP-36H:length=154.0:mismatch=4.0:qcovhsp=100.0:qend=154.0:qstart=1.0:ref_name=RS_GCF_001424165.1_protein.faa_NZ_LMOJ01000012.1_179@PF00015_full_PFAM.305.490:scovhsp=83.2:send=165.0:sstart=12.0],(7736bfe2-0d1b-4723-9543-e405e31cadf2_4@MCPsignal.45.198:0.0100147[&&NHX:Sample=rhizpot1:Type=capture:besthit=92.9:bitscore=248.0:capture_class=c__Gammaproteobacteria:capture_domain=d__Bacteria:capture_family=f__Burkholderiaceae:capture_genus=g__Duganella:capture_order=o__Burkholderiales:capture_phylum=p__Proteobacteria:capture_species=s__Duganella sp000381565:evalue=7.84e-85:gapopen=1.0:heptad=MCP-36H:length=154.0:mismatch=10.0:qcovhsp=100.0:qend=153.0:qstart=1.0:ref_name=RS_GCF_014842025.1_protein.faa_NZ_JACYUY010000003.1_178@PF00015_full_PFAM.305.495:scovhsp=81.1:send=165.0:sstart=12.0],74be3f00-b0cb-4802-8d54-80e9f870ada2_3@MCPsignal.466.617:0.010206[&&NHX:Sample=rhizpot1:Type=capture:besthit=94.0:bitscore=250.0:capture_class=c__Gammaproteobacteria:capture_domain=d__Bacteria:capture_family=f__Burkholderiaceae:capture_genus=g__Duganella:capture_order=o__Burkholderiales:capture_phylum=p__Proteobacteria:capture_species=s__Duganella sp000381565:evalue=1.25e-85:gapopen=0.0:heptad=MCP-36H:length=149.0:mismatch=9.0:qcovhsp=98.7:qend=149.0:qstart=1.0:ref_name=RS_GCF_014842025.1_protein.faa_NZ_JACYUY010000003.1_178@PF00015_full_PFAM.305.495:scovhsp=78.4:send=160.0:sstart=12.0])0:5e-09[&&NHX:Sample_counter=rhizpot1--2:Type_counter=capture--2:besthit_avg=93.45:besthit_max=94.0:besthit_min=92.9:besthit_std=0.7778174593051983:besthit_sum=186.9:bitscore_avg=249.0:bitscore_max=250.0:bitscore_min=248.0:bitscore_std=1.4142135623730951:bitscore_sum=498.0:capture_class_counter=c__Gammaproteobacteria--2:capture_domain_counter=d__Bacteria--2:capture_family_counter=f__Burkholderiaceae--2:capture_genus_counter=g__Duganella--2:capture_order_counter=o__Burkholderiales--2:capture_phylum_counter=p__Proteobacteria--2:capture_species_counter=s__Duganella sp000381565--2:evalue_avg=4.545e-85:evalue_max=7.84e-85:evalue_min=1.25e-85:evalue_std=4.6598336880193477e-85:evalue_sum=9.09e-85:gapopen_avg=0.5:gapopen_max=1.0:gapopen_min=0.0:gapopen_std=0.7071067811865476:gapopen_sum=1.0:gtdb_class_counter=:gtdb_domain_counter=:gtdb_family_counter=:gtdb_genus_counter=:gtdb_order_counter=:gtdb_phylum_counter=:gtdb_species_counter=:heptad_counter=MCP-36H--2:lbd_counter=:length_avg=151.5:length_max=154.0:length_min=149.0:length_std=3.5355339059327378:length_sum=303.0:mismatch_avg=9.5:mismatch_max=10.0:mismatch_min=9.0:mismatch_std=0.7071067811865476:mismatch_sum=19.0:name=N1189585:qcovhsp_avg=99.35:qcovhsp_max=100.0:qcovhsp_min=98.7:qcovhsp_std=0.9192388155425097:qcovhsp_sum=198.7:qend_avg=151.0:qend_max=153.0:qend_min=149.0:qend_std=2.8284271247461903:qend_sum=302.0:qstart_avg=1.0:qstart_max=1.0:qstart_min=1.0:qstart_std=0.0:qstart_sum=2.0:ref_name_counter=RS_GCF_014842025.1_protein.faa_NZ_JACYUY010000003.1_178@PF00015_full_PFAM.305.495--2:scovhsp_avg=79.75:scovhsp_max=81.1:scovhsp_min=78.4:scovhsp_std=1.9091883092036703:scovhsp_sum=159.5:send_avg=162.5:send_max=165.0:send_min=160.0:send_std=3.5355339059327378:send_sum=325.0:sstart_avg=12.0:sstart_max=12.0:sstart_min=12.0:sstart_std=0.0:sstart_sum=24.0])0:5e-09[&&NHX:Sample_counter=rhizpot1--2||rhizpot3--1:Type_counter=capture--3:besthit_avg=94.76666666666667:besthit_max=97.4:besthit_min=92.9:besthit_std=2.345918441321722:besthit_sum=284.3:bitscore_avg=234.33333333333334:bitscore_max=250.0:bitscore_min=205.0:bitscore_std=25.423086620891127:bitscore_sum=703.0:capture_class_counter=c__Gammaproteobacteria--3:capture_domain_counter=d__Bacteria--3:capture_family_counter=f__Burkholderiaceae--3:capture_genus_counter=g__Duganella--2||g__Massilia--1:capture_order_counter=o__Burkholderiales--3:capture_phylum_counter=p__Proteobacteria--3:capture_species_counter=s__Duganella sp000381565--2||s__Massilia sp001424165--1:evalue_avg=2.5500000000000002e-68:evalue_max=7.65e-68:evalue_min=1.25e-85:evalue_std=4.416729559300637e-68:evalue_sum=7.65e-68:gapopen_avg=0.3333333333333333:gapopen_max=1.0:gapopen_min=0.0:gapopen_std=0.5773502691896258:gapopen_sum=1.0:gtdb_class_counter=:gtdb_domain_counter=:gtdb_family_counter=:gtdb_genus_counter=:gtdb_order_counter=:gtdb_phylum_counter=:gtdb_species_counter=:heptad_counter=MCP-36H--3:lbd_counter=:length_avg=152.33333333333334:length_max=154.0:length_min=149.0:length_std=2.886751345948129:length_sum=457.0:mismatch_avg=7.666666666666667:mismatch_max=10.0:mismatch_min=4.0:mismatch_std=3.2145502536643185:mismatch_sum=23.0:name=N1189586:qcovhsp_avg=99.56666666666666:qcovhsp_max=100.0:qcovhsp_min=98.7:qcovhsp_std=0.7505553499465119:qcovhsp_sum=298.7:qend_avg=152.0:qend_max=154.0:qend_min=149.0:qend_std=2.6457513110645907:qend_sum=456.0:qstart_avg=1.0:qstart_max=1.0:qstart_min=1.0:qstart_std=0.0:qstart_sum=3.0:ref_name_counter=RS_GCF_001424165.1_protein.faa_NZ_LMOJ01000012.1_179@PF00015_full_PFAM.305.490--1||RS_GCF_014842025.1_protein.faa_NZ_JACYUY010000003.1_178@PF00015_full_PFAM.305.495--2:scovhsp_avg=80.9:scovhsp_max=83.2:scovhsp_min=78.4:scovhsp_std=2.406241883103191:scovhsp_sum=242.70000000000002:send_avg=163.33333333333334:send_max=165.0:send_min=160.0:send_std=2.886751345948129:send_sum=490.0:sstart_avg=12.0:sstart_max=12.0:sstart_min=12.0:sstart_std=0.0:sstart_sum=36.0])0.494:5e-09[&&NHX:Sample_counter=rhizpot1--6||rhizpot3--7:Type_counter=capture--13:besthit_avg=95.06666666666666:besthit_max=98.1:besthit_min=75.0:besthit_std=6.551381996236065:besthit_sum=1140.8:bitscore_avg=207.58333333333334:bitscore_max=250.0:bitscore_min=141.0:bitscore_std=26.844529943338323:bitscore_sum=2491.0:capture_class_counter=c__Gammaproteobacteria--13:capture_domain_counter=d__Bacteria--13:capture_family_counter=f__Burkholderiaceae--12||f__Xanthomonadaceae--1:capture_genus_counter=g__Duganella--4||g__Massilia--7||g__Rubrivivax--1||g__Silanimonas--1:capture_order_counter=o__Burkholderiales--12||o__Xanthomonadales--1:capture_phylum_counter=p__Proteobacteria--13:capture_species_counter=s__Duganella sp000381565--4||s__Massilia sp001424165--5||s__Massilia sp014171595--2||s__Rubrivivax sp001295865--1||s__Silanimonas sp018334015--1:evalue_avg=2.2916666666666667e-44:evalue_max=2.75e-43:evalue_min=1.25e-85:evalue_std=7.938566201357354e-44:evalue_sum=2.75e-43:gapopen_avg=0.16666666666666666:gapopen_max=1.0:gapopen_min=0.0:gapopen_std=0.38924947208076144:gapopen_sum=2.0:gtdb_class_counter=:gtdb_domain_counter=:gtdb_family_counter=:gtdb_genus_counter=:gtdb_order_counter=:gtdb_phylum_counter=:gtdb_species_counter=:heptad_counter=MCP-36H--13:lbd_counter=UNKNOWN--1:length_avg=150.25:length_max=156.0:length_min=112.0:length_std=12.151505705429715:length_sum=1803.0:mismatch_avg=6.5:mismatch_max=28.0:mismatch_min=3.0:mismatch_std=7.179516316957191:mismatch_sum=78.0:name=N1189587:qcovhsp_avg=99.89166666666667:qcovhsp_max=100.0:qcovhsp_min=98.7:qcovhsp_std=0.375277674973256:qcovhsp_sum=1198.7:qend_avg=150.16666666666666:qend_max=156.0:qend_min=112.0:qend_std=12.126854747237886:qend_sum=1802.0:qstart_avg=1.0:qstart_max=1.0:qstart_min=1.0:qstart_std=0.0:qstart_sum=12.0:ref_name_counter=RS_GCF_001424165.1_protein.faa_NZ_LMOJ01000012.1_179@PF00015_full_PFAM.305.490--9||RS_GCF_014842025.1_protein.faa_NZ_JACYUY010000003.1_178@PF00015_full_PFAM.305.495--3:scovhsp_avg=80.60000000000001:scovhsp_max=83.2:scovhsp_min=58.9:scovhsp_std=6.985829813402142:scovhsp_sum=967.2000000000002:send_avg=164.58333333333334:send_max=165.0:send_min=160.0:send_std=1.4433756729740645:send_sum=1975.0:sstart_avg=15.5:sstart_max=54.0:sstart_min=12.0:sstart_std=12.12435565298214:sstart_sum=186.0],(c721a578-5e98-4b8c-989e-7cbc0994f37c_3@MCPsignal.267.419:0.0304807[&&NHX:Sample=rhizpot3:Type=capture:besthit=94.8:bitscore=189.0:capture_class=c__Clostridia:capture_domain=d__Bacteria:capture_family=f__Lachnospiraceae:capture_genus=g__UBA3402:capture_order=o__Lachnospirales:capture_phylum=p__Firmicutes_A:capture_species=s__UBA3402 sp910585645:evalue=1.21e-61:gapopen=2.0:heptad=MCP-36H:length=154.0:mismatch=6.0:qcovhsp=100.0:qend=152.0:qstart=1.0:ref_name=RS_GCF_001424165.1_protein.faa_NZ_LMOJ01000012.1_179@PF00015_full_PFAM.305.490:scovhsp=83.2:send=165.0:sstart=12.0],378c2abf-6b84-4f32-9293-88e1c9516d2f_3@MCPsignal.80.232:5e-09[&&NHX:Sample=rhizpot1:Type=capture:besthit=96.8:bitscore=197.0:capture_class=c__Gammaproteobacteria:capture_domain=d__Bacteria:capture_family=f__Burkholderiaceae:capture_genus=g__Duganella:capture_order=o__Burkholderiales:capture_phylum=p__Proteobacteria:capture_species=s__Duganella sp000381565:evalue=5.47e-65:gapopen=2.0:heptad=MCP-36H:length=154.0:mismatch=3.0:qcovhsp=100.0:qend=152.0:qstart=1.0:ref_name=RS_GCF_001424165.1_protein.faa_NZ_LMOJ01000012.1_179@PF00015_full_PFAM.305.490:scovhsp=83.2:send=165.0:sstart=12.0])0:5e-09[&&NHX:Sample_counter=rhizpot1--1||rhizpot3--1:Type_counter=capture--2:besthit_avg=95.8:besthit_max=96.8:besthit_min=94.8:besthit_std=1.4142135623730951:besthit_sum=191.6:bitscore_avg=193.0:bitscore_max=197.0:bitscore_min=189.0:bitscore_std=5.656854249492381:bitscore_sum=386.0:capture_class_counter=c__Clostridia--1||c__Gammaproteobacteria--1:capture_domain_counter=d__Bacteria--2:capture_family_counter=f__Burkholderiaceae--1||f__Lachnospiraceae--1:capture_genus_counter=g__Duganella--1||g__UBA3402--1:capture_order_counter=o__Burkholderiales--1||o__Lachnospirales--1:capture_phylum_counter=p__Firmicutes_A--1||p__Proteobacteria--1:capture_species_counter=s__Duganella sp000381565--1||s__UBA3402 sp910585645--1:evalue_avg=6.0527350000000005e-62:evalue_max=1.21e-61:evalue_min=5.47e-65:evalue_std=8.552124178264135e-62:evalue_sum=1.2105470000000001e-61:gapopen_avg=2.0:gapopen_max=2.0:gapopen_min=2.0:gapopen_std=0.0:gapopen_sum=4.0:gtdb_class_counter=:gtdb_domain_counter=:gtdb_family_counter=:gtdb_genus_counter=:gtdb_order_counter=:gtdb_phylum_counter=:gtdb_species_counter=:heptad_counter=MCP-36H--2:lbd_counter=:length_avg=154.0:length_max=154.0:length_min=154.0:length_std=0.0:length_sum=308.0:mismatch_avg=4.5:mismatch_max=6.0:mismatch_min=3.0:mismatch_std=2.1213203435596424:mismatch_sum=9.0:name=N1189590:qcovhsp_avg=100.0:qcovhsp_max=100.0:qcovhsp_min=100.0:qcovhsp_std=0.0:qcovhsp_sum=200.0:qend_avg=152.0:qend_max=152.0:qend_min=152.0:qend_std=0.0:qend_sum=304.0:qstart_avg=1.0:qstart_max=1.0:qstart_min=1.0:qstart_std=0.0:qstart_sum=2.0:ref_name_counter=RS_GCF_001424165.1_protein.faa_NZ_LMOJ01000012.1_179@PF00015_full_PFAM.305.490--2:scovhsp_avg=83.2:scovhsp_max=83.2:scovhsp_min=83.2:scovhsp_std=0.0:scovhsp_sum=166.4:send_avg=165.0:send_max=165.0:send_min=165.0:send_std=0.0:send_sum=330.0:sstart_avg=12.0:sstart_max=12.0:sstart_min=12.0:sstart_std=0.0:sstart_sum=24.0])0.501:5e-09[&&NHX:Sample_counter=rhizpot1--7||rhizpot3--8:Type_counter=capture--15:besthit_avg=95.17142857142856:besthit_max=98.1:besthit_min=75.0:besthit_std=6.045014292968859:besthit_sum=1332.3999999999999:bitscore_avg=205.5:bitscore_max=250.0:bitscore_min=141.0:bitscore_std=25.30354186214315:bitscore_sum=2877.0:capture_class_counter=c__Clostridia--1||c__Gammaproteobacteria--14:capture_domain_counter=d__Bacteria--15:capture_family_counter=f__Burkholderiaceae--13||f__Lachnospiraceae--1||f__Xanthomonadaceae--1:capture_genus_counter=g__Duganella--5||g__Massilia--7||g__Rubrivivax--1||g__Silanimonas--1||g__UBA3402--1:capture_order_counter=o__Burkholderiales--13||o__Lachnospirales--1||o__Xanthomonadales--1:capture_phylum_counter=p__Firmicutes_A--1||p__Proteobacteria--14:capture_species_counter=s__Duganella sp000381565--5||s__Massilia sp001424165--5||s__Massilia sp014171595--2||s__Rubrivivax sp001295865--1||s__Silanimonas sp018334015--1||s__UBA3402 sp910585645--1:evalue_avg=1.9642857142857144e-44:evalue_max=2.75e-43:evalue_min=1.25e-85:evalue_std=7.349684152591671e-44:evalue_sum=2.75e-43:gapopen_avg=0.42857142857142855:gapopen_max=2.0:gapopen_min=0.0:gapopen_std=0.7559289460184544:gapopen_sum=6.0:gtdb_class_counter=:gtdb_domain_counter=:gtdb_family_counter=:gtdb_genus_counter=:gtdb_order_counter=:gtdb_phylum_counter=:gtdb_species_counter=:heptad_counter=MCP-36H--15:lbd_counter=UNKNOWN--1:length_avg=150.78571428571428:length_max=156.0:length_min=112.0:length_std=11.260404224391914:length_sum=2111.0:mismatch_avg=6.214285714285714:mismatch_max=28.0:mismatch_min=3.0:mismatch_std=6.670008320010627:mismatch_sum=87.0:name=N1189591:qcovhsp_avg=99.90714285714286:qcovhsp_max=100.0:qcovhsp_min=98.7:qcovhsp_std=0.34743961448615096:qcovhsp_sum=1398.7:qend_avg=150.42857142857142:qend_max=156.0:qend_min=112.0:qend_std=11.174932701324018:qend_sum=2106.0:qstart_avg=1.0:qstart_max=1.0:qstart_min=1.0:qstart_std=0.0:qstart_sum=14.0:ref_name_counter=RS_GCF_001424165.1_protein.faa_NZ_LMOJ01000012.1_179@PF00015_full_PFAM.305.490--11||RS_GCF_014842025.1_protein.faa_NZ_JACYUY010000003.1_178@PF00015_full_PFAM.305.495--3:scovhsp_avg=80.97142857142858:scovhsp_max=83.2:scovhsp_min=58.9:scovhsp_std=6.495019224396088:scovhsp_sum=1133.6000000000001:send_avg=164.64285714285714:send_max=165.0:send_min=160.0:send_std=1.3363062095621219:send_sum=2305.0:sstart_avg=15.0:sstart_max=54.0:sstart_min=12.0:sstart_std=11.224972160321824:sstart_sum=210.0],(4c06ba3d-f50d-4a69-b400-d419425f1e21_1@MCPsignal.220.340:0.00733481[&&NHX:Sample=rhizpot3:Type=capture:besthit=76.7:bitscore=152.0:capture_class=c__Gammaproteobacteria:capture_domain=d__Bacteria:capture_family=f__Burkholderiaceae:capture_genus=g__Massilia:capture_order=o__Burkholderiales:capture_phylum=p__Proteobacteria:capture_species=s__Massilia sp003484545:evalue=1.79e-47:gapopen=0.0:heptad=MCP-36H:length=120.0:mismatch=28.0:qcovhsp=100.0:qend=120.0:qstart=1.0:ref_name=GB_GCA_003484545.1_protein.faa_DNCF01000136.1_7@PF00015_full_PFAM.305.489:scovhsp=65.2:send=165.0:sstart=46.0],((2671dd24-f979-41fc-b1d8-23555a632820_2@MCPsignal.466.612:5e-09[&&NHX:Sample=rhizpot1:Type=capture:besthit=93.8:bitscore=245.0:capture_class=c__Gammaproteobacteria:capture_domain=d__Bacteria:capture_family=f__Burkholderiaceae:capture_genus=g__Duganella:capture_order=o__Burkholderiales:capture_phylum=p__Proteobacteria:capture_species=s__Duganella sp000381565:evalue=9.77e-84:gapopen=0.0:heptad=MCP-36H:length=146.0:mismatch=9.0:qcovhsp=100.0:qend=146.0:qstart=1.0:ref_name=RS_GCF_014842025.1_protein.faa_NZ_JACYUY010000003.1_178@PF00015_full_PFAM.305.495:scovhsp=76.8:send=157.0:sstart=12.0],ef84dfe1-f294-4242-8b6e-38a1512f71cc_4@MCPsignal.407.548:5e-09[&&NHX:Sample=rhizpot3:Type=capture:besthit=94.3:bitscore=236.0:capture_class=c__Gammaproteobacteria:capture_domain=d__Bacteria:capture_family=f__Burkholderiaceae:capture_genus=g__Massilia:capture_order=o__Burkholderiales:capture_phylum=p__Proteobacteria:capture_species=s__Massilia sp001424165:evalue=1.79e-80:gapopen=0.0:heptad=MCP-36H:length=141.0:mismatch=8.0:qcovhsp=100.0:qend=141.0:qstart=1.0:ref_name=RS_GCF_014842025.1_protein.faa_NZ_JACYUY010000003.1_178@PF00015_full_PFAM.305.495:scovhsp=74.2:send=152.0:sstart=12.0])0.919:5e-09[&&NHX:Sample_counter=rhizpot1--1||rhizpot3--1:Type_counter=capture--2:besthit_avg=94.05:besthit_max=94.3:besthit_min=93.8:besthit_std=0.3535533905932738:besthit_sum=188.1:bitscore_avg=240.5:bitscore_max=245.0:bitscore_min=236.0:bitscore_std=6.363961030678928:bitscore_sum=481.0:capture_class_counter=c__Gammaproteobacteria--2:capture_domain_counter=d__Bacteria--2:capture_family_counter=f__Burkholderiaceae--2:capture_genus_counter=g__Duganella--1||g__Massilia--1:capture_order_counter=o__Burkholderiales--2:capture_phylum_counter=p__Proteobacteria--2:capture_species_counter=s__Duganella sp000381565--1||s__Massilia sp001424165--1:evalue_avg=8.954884999999999e-81:evalue_max=1.79e-80:evalue_min=9.77e-84:evalue_std=1.2650302949987007e-80:evalue_sum=1.7909769999999997e-80:gapopen_avg=0.0:gapopen_max=0.0:gapopen_min=0.0:gapopen_std=0.0:gapopen_sum=0.0:gtdb_class_counter=:gtdb_domain_counter=:gtdb_family_counter=:gtdb_genus_counter=:gtdb_order_counter=:gtdb_phylum_counter=:gtdb_species_counter=:heptad_counter=MCP-36H--2:lbd_counter=:length_avg=143.5:length_max=146.0:length_min=141.0:length_std=3.5355339059327378:length_sum=287.0:mismatch_avg=8.5:mismatch_max=9.0:mismatch_min=8.0:mismatch_std=0.7071067811865476:mismatch_sum=17.0:name=N1189595:qcovhsp_avg=100.0:qcovhsp_max=100.0:qcovhsp_min=100.0:qcovhsp_std=0.0:qcovhsp_sum=200.0:qend_avg=143.5:qend_max=146.0:qend_min=141.0:qend_std=3.5355339059327378:qend_sum=287.0:qstart_avg=1.0:qstart_max=1.0:qstart_min=1.0:qstart_std=0.0:qstart_sum=2.0:ref_name_counter=RS_GCF_014842025.1_protein.faa_NZ_JACYUY010000003.1_178@PF00015_full_PFAM.305.495--2:scovhsp_avg=75.5:scovhsp_max=76.8:scovhsp_min=74.2:scovhsp_std=1.8384776310850195:scovhsp_sum=151.0:send_avg=154.5:send_max=157.0:send_min=152.0:send_std=3.5355339059327378:send_sum=309.0:sstart_avg=12.0:sstart_max=12.0:sstart_min=12.0:sstart_std=0.0:sstart_sum=24.0],32727a64-1795-461d-bccf-8fd5562f01b6_1@MCPsignal.467.616:5e-09[&&NHX:Sample=rhizpot1:Type=capture:besthit=94.0:bitscore=250.0:capture_class=c__Gammaproteobacteria:capture_domain=d__Bacteria:capture_family=f__Burkholderiaceae:capture_genus=g__Duganella:capture_order=o__Burkholderiales:capture_phylum=p__Proteobacteria:capture_species=s__Duganella sp000381565:evalue=1.16e-85:gapopen=0.0:heptad=MCP-36H:length=149.0:mismatch=9.0:qcovhsp=100.0:qend=149.0:qstart=1.0:ref_name=RS_GCF_014842025.1_protein.faa_NZ_JACYUY010000003.1_178@PF00015_full_PFAM.305.495:scovhsp=78.4:send=160.0:sstart=12.0])0.542:5e-09[&&NHX:Sample_counter=rhizpot1--2||rhizpot3--1:Type_counter=capture--3:besthit_avg=94.03333333333335:besthit_max=94.3:besthit_min=93.8:besthit_std=0.25166114784235816:besthit_sum=282.1:bitscore_avg=243.66666666666666:bitscore_max=250.0:bitscore_min=236.0:bitscore_std=7.094598884597588:bitscore_sum=731.0:capture_class_counter=c__Gammaproteobacteria--3:capture_domain_counter=d__Bacteria--3:capture_family_counter=f__Burkholderiaceae--3:capture_genus_counter=g__Duganella--2||g__Massilia--1:capture_order_counter=o__Burkholderiales--3:capture_phylum_counter=p__Proteobacteria--3:capture_species_counter=s__Duganella sp000381565--2||s__Massilia sp001424165--1:evalue_avg=5.969961999999999e-81:evalue_max=1.79e-80:evalue_min=1.16e-85:evalue_std=1.0331717103706045e-80:evalue_sum=1.7909885999999998e-80:gapopen_avg=0.0:gapopen_max=0.0:gapopen_min=0.0:gapopen_std=0.0:gapopen_sum=0.0:gtdb_class_counter=:gtdb_domain_counter=:gtdb_family_counter=:gtdb_genus_counter=:gtdb_order_counter=:gtdb_phylum_counter=:gtdb_species_counter=:heptad_counter=MCP-36H--3:lbd_counter=:length_avg=145.33333333333334:length_max=149.0:length_min=141.0:length_std=4.041451884327381:length_sum=436.0:mismatch_avg=8.666666666666666:mismatch_max=9.0:mismatch_min=8.0:mismatch_std=0.5773502691896257:mismatch_sum=26.0:name=N1189597:qcovhsp_avg=100.0:qcovhsp_max=100.0:qcovhsp_min=100.0:qcovhsp_std=0.0:qcovhsp_sum=300.0:qend_avg=145.33333333333334:qend_max=149.0:qend_min=141.0:qend_std=4.041451884327381:qend_sum=436.0:qstart_avg=1.0:qstart_max=1.0:qstart_min=1.0:qstart_std=0.0:qstart_sum=3.0:ref_name_counter=RS_GCF_014842025.1_protein.faa_NZ_JACYUY010000003.1_178@PF00015_full_PFAM.305.495--3:scovhsp_avg=76.46666666666668:scovhsp_max=78.4:scovhsp_min=74.2:scovhsp_std=2.1197484127446202:scovhsp_sum=229.40000000000003:send_avg=156.33333333333334:send_max=160.0:send_min=152.0:send_std=4.041451884327381:send_sum=469.0:sstart_avg=12.0:sstart_max=12.0:sstart_min=12.0:sstart_std=0.0:sstart_sum=36.0])0:5e-09[&&NHX:Sample_counter=rhizpot1--2||rhizpot3--2:Type_counter=capture--4:besthit_avg=89.7:besthit_max=94.3:besthit_min=76.7:besthit_std=8.669102221875878:besthit_sum=358.8:bitscore_avg=220.75:bitscore_max=250.0:bitscore_min=152.0:bitscore_std=46.19794367718113:bitscore_sum=883.0:capture_class_counter=c__Gammaproteobacteria--4:capture_domain_counter=d__Bacteria--4:capture_family_counter=f__Burkholderiaceae--4:capture_genus_counter=g__Duganella--2||g__Massilia--2:capture_order_counter=o__Burkholderiales--4:capture_phylum_counter=p__Proteobacteria--4:capture_species_counter=s__Duganella sp000381565--2||s__Massilia sp001424165--1||s__Massilia sp003484545--1:evalue_avg=4.475e-48:evalue_max=1.79e-47:evalue_min=1.16e-85:evalue_std=8.950000000000001e-48:evalue_sum=1.79e-47:gapopen_avg=0.0:gapopen_max=0.0:gapopen_min=0.0:gapopen_std=0.0:gapopen_sum=0.0:gtdb_class_counter=:gtdb_domain_counter=:gtdb_family_counter=:gtdb_genus_counter=:gtdb_order_counter=:gtdb_phylum_counter=:gtdb_species_counter=:heptad_counter=MCP-36H--4:lbd_counter=:length_avg=139.0:length_max=149.0:length_min=120.0:length_std=13.089435944047908:length_sum=556.0:mismatch_avg=13.5:mismatch_max=28.0:mismatch_min=8.0:mismatch_std=9.678154093971983:mismatch_sum=54.0:name=N1189598:qcovhsp_avg=100.0:qcovhsp_max=100.0:qcovhsp_min=100.0:qcovhsp_std=0.0:qcovhsp_sum=400.0:qend_avg=139.0:qend_max=149.0:qend_min=120.0:qend_std=13.089435944047908:qend_sum=556.0:qstart_avg=1.0:qstart_max=1.0:qstart_min=1.0:qstart_std=0.0:qstart_sum=4.0:ref_name_counter=GB_GCA_003484545.1_protein.faa_DNCF01000136.1_7@PF00015_full_PFAM.305.489--1||RS_GCF_014842025.1_protein.faa_NZ_JACYUY010000003.1_178@PF00015_full_PFAM.305.495--3:scovhsp_avg=73.65:scovhsp_max=78.4:scovhsp_min=65.2:scovhsp_std=5.8932164392630275:scovhsp_sum=294.6:send_avg=158.5:send_max=165.0:send_min=152.0:send_std=5.446711546122731:send_sum=634.0:sstart_avg=20.5:sstart_max=46.0:sstart_min=12.0:sstart_std=17.0:sstart_sum=82.0])0.264:5e-09[&&NHX:Sample_counter=rhizpot1--9||rhizpot3--10:Type_counter=capture--19:besthit_avg=93.95555555555555:besthit_max=98.1:besthit_min=75.0:besthit_std=6.832639850033179:besthit_sum=1691.1999999999998:bitscore_avg=208.88888888888889:bitscore_max=250.0:bitscore_min=141.0:bitscore_std=30.146483335811162:bitscore_sum=3760.0:capture_class_counter=c__Clostridia--1||c__Gammaproteobacteria--18:capture_domain_counter=d__Bacteria--19:capture_family_counter=f__Burkholderiaceae--17||f__Lachnospiraceae--1||f__Xanthomonadaceae--1:capture_genus_counter=g__Duganella--7||g__Massilia--9||g__Rubrivivax--1||g__Silanimonas--1||g__UBA3402--1:capture_order_counter=o__Burkholderiales--17||o__Lachnospirales--1||o__Xanthomonadales--1:capture_phylum_counter=p__Firmicutes_A--1||p__Proteobacteria--18:capture_species_counter=s__Duganella sp000381565--7||s__Massilia sp001424165--6||s__Massilia sp003484545--1||s__Massilia sp014171595--2||s__Rubrivivax sp001295865--1||s__Silanimonas sp018334015--1||s__UBA3402 sp910585645--1:evalue_avg=1.5278772222222224e-44:evalue_max=2.75e-43:evalue_min=1.16e-85:evalue_std=6.481787356498847e-44:evalue_sum=2.750179e-43:gapopen_avg=0.3333333333333333:gapopen_max=2.0:gapopen_min=0.0:gapopen_std=0.6859943405700354:gapopen_sum=6.0:gtdb_class_counter=:gtdb_domain_counter=:gtdb_family_counter=:gtdb_genus_counter=:gtdb_order_counter=:gtdb_phylum_counter=:gtdb_species_counter=:heptad_counter=MCP-36H--19:lbd_counter=UNKNOWN--1:length_avg=148.16666666666666:length_max=156.0:length_min=112.0:length_std=12.353851507073555:length_sum=2667.0:mismatch_avg=7.833333333333333:mismatch_max=28.0:mismatch_min=3.0:mismatch_std=7.763034579489708:mismatch_sum=141.0:name=N1189599:qcovhsp_avg=99.92777777777778:qcovhsp_max=100.0:qcovhsp_min=98.7:qcovhsp_std=0.30641293851416995:qcovhsp_sum=1798.7:qend_avg=147.88888888888889:qend_max=156.0:qend_min=112.0:qend_std=12.232497166486676:qend_sum=2662.0:qstart_avg=1.0:qstart_max=1.0:qstart_min=1.0:qstart_std=0.0:qstart_sum=18.0:ref_name_counter=GB_GCA_003484545.1_protein.faa_DNCF01000136.1_7@PF00015_full_PFAM.305.489--1||RS_GCF_001424165.1_protein.faa_NZ_LMOJ01000012.1_179@PF00015_full_PFAM.305.490--11||RS_GCF_014842025.1_protein.faa_NZ_JACYUY010000003.1_178@PF00015_full_PFAM.305.495--6:scovhsp_avg=79.34444444444446:scovhsp_max=83.2:scovhsp_min=58.9:scovhsp_std=6.942471353684654:scovhsp_sum=1428.2000000000003:send_avg=163.27777777777777:send_max=165.0:send_min=152.0:send_std=3.675123936374448:send_sum=2939.0:sstart_avg=16.22222222222222:sstart_max=54.0:sstart_min=12.0:sstart_std=12.36482466066094:sstart_sum=292.0])0:5e-09[&&NHX:Sample_counter=rhizpot1--9||rhizpot2--1||rhizpot3--10:Type_counter=capture--20:besthit_avg=93.92631578947368:besthit_max=98.1:besthit_min=75.0:besthit_std=6.6413554594812405:besthit_sum=1784.6:bitscore_avg=206.89473684210526:bitscore_max=250.0:bitscore_min=141.0:bitscore_std=30.559404329640596:bitscore_sum=3931.0:capture_class_counter=c__Alphaproteobacteria--1||c__Clostridia--1||c__Gammaproteobacteria--18:capture_domain_counter=d__Bacteria--20:capture_family_counter=f__Burkholderiaceae--17||f__Lachnospiraceae--1||f__Rhizobiaceae--1||f__Xanthomonadaceae--1:capture_genus_counter=g__Aureimonas--1||g__Duganella--7||g__Massilia--9||g__Rubrivivax--1||g__Silanimonas--1||g__UBA3402--1:capture_order_counter=o__Burkholderiales--17||o__Lachnospirales--1||o__Rhizobiales--1||o__Xanthomonadales--1:capture_phylum_counter=p__Firmicutes_A--1||p__Proteobacteria--19:capture_species_counter=s__Aureimonas jatrophae--1||s__Duganella sp000381565--7||s__Massilia sp001424165--6||s__Massilia sp003484545--1||s__Massilia sp014171595--2||s__Rubrivivax sp001295865--1||s__Silanimonas sp018334015--1||s__UBA3402 sp910585645--1:evalue_avg=1.4474626315807422e-44:evalue_max=2.75e-43:evalue_min=1.16e-85:evalue_std=6.308909880643537e-44:evalue_sum=2.7501790000034102e-43:gapopen_avg=0.3684210526315789:gapopen_max=2.0:gapopen_min=0.0:gapopen_std=0.6839855680567692:gapopen_sum=7.0:gtdb_class_counter=:gtdb_domain_counter=:gtdb_family_counter=:gtdb_genus_counter=:gtdb_order_counter=:gtdb_phylum_counter=:gtdb_species_counter=:heptad_counter=MCP-36H--20:lbd_counter=UNKNOWN--1:length_avg=145.94736842105263:length_max=156.0:length_min=106.0:length_std=15.418148340368699:length_sum=2773.0:mismatch_avg=7.7368421052631575:mismatch_max=28.0:mismatch_min=3.0:mismatch_std=7.556028536967155:mismatch_sum=147.0:name=N1189600:qcovhsp_avg=99.83157894736841:qcovhsp_max=100.0:qcovhsp_min=98.1:qcovhsp_std=0.5142984775172963:qcovhsp_sum=1896.8:qend_avg=145.78947368421052:qend_max=156.0:qend_min=108.0:qend_std=15.002144096274375:qend_sum=2770.0:qstart_avg=1.105263157894737:qstart_max=3.0:qstart_min=1.0:qstart_std=0.45883146774112354:qstart_sum=21.0:ref_name_counter=GB_GCA_003484545.1_protein.faa_DNCF01000136.1_7@PF00015_full_PFAM.305.489--1||RS_GCF_001424165.1_protein.faa_NZ_LMOJ01000012.1_179@PF00015_full_PFAM.305.490--11||RS_GCF_014842025.1_protein.faa_NZ_JACYUY010000003.1_178@PF00015_full_PFAM.305.495--7:scovhsp_avg=78.07894736842107:scovhsp_max=83.2:scovhsp_min=55.3:scovhsp_std=8.714839129475173:scovhsp_sum=1483.5000000000002:send_avg=162.05263157894737:send_max=165.0:send_min=140.0:send_std=6.424550863770135:send_sum=3079.0:sstart_avg=17.263157894736842:sstart_max=54.0:sstart_min=12.0:sstart_std=12.844549666701083:sstart_sum=328.0],cb0a8147-226d-4927-9da7-00e8c4825142_5@MCPsignal.182.334:5e-09[&&NHX:Sample=rhizpot1:Type=capture:besthit=94.1:bitscore=255.0:capture_class=c__Gammaproteobacteria:capture_domain=d__Bacteria:capture_family=f__Burkholderiaceae:capture_genus=g__Duganella:capture_order=o__Burkholderiales:capture_phylum=p__Proteobacteria:capture_species=s__Duganella sp000381565:evalue=9.63e-88:gapopen=0.0:heptad=MCP-36H:length=152.0:mismatch=9.0:qcovhsp=100.0:qend=152.0:qstart=1.0:ref_name=RS_GCF_014842025.1_protein.faa_NZ_JACYUY010000003.1_178@PF00015_full_PFAM.305.495:scovhsp=80.0:send=163.0:sstart=12.0])0.772:0.00585972[&&NHX:Sample_counter=rhizpot1--10||rhizpot2--1||rhizpot3--10:Type_counter=capture--21:besthit_avg=93.93499999999999:besthit_max=98.1:besthit_min=75.0:besthit_std=6.4643373902308685:besthit_sum=1878.6999999999998:bitscore_avg=209.3:bitscore_max=255.0:bitscore_min=141.0:bitscore_std=31.62959972790311:bitscore_sum=4186.0:capture_class_counter=c__Alphaproteobacteria--1||c__Clostridia--1||c__Gammaproteobacteria--19:capture_domain_counter=d__Bacteria--21:capture_family_counter=f__Burkholderiaceae--18||f__Lachnospiraceae--1||f__Rhizobiaceae--1||f__Xanthomonadaceae--1:capture_genus_counter=g__Aureimonas--1||g__Duganella--8||g__Massilia--9||g__Rubrivivax--1||g__Silanimonas--1||g__UBA3402--1:capture_order_counter=o__Burkholderiales--18||o__Lachnospirales--1||o__Rhizobiales--1||o__Xanthomonadales--1:capture_phylum_counter=p__Firmicutes_A--1||p__Proteobacteria--20:capture_species_counter=s__Aureimonas jatrophae--1||s__Duganella sp000381565--8||s__Massilia sp001424165--6||s__Massilia sp003484545--1||s__Massilia sp014171595--2||s__Rubrivivax sp001295865--1||s__Silanimonas sp018334015--1||s__UBA3402 sp910585645--1:evalue_avg=1.375089500001705e-44:evalue_max=2.75e-43:evalue_min=9.63e-88:evalue_std=6.149165885000395e-44:evalue_sum=2.7501790000034102e-43:gapopen_avg=0.35:gapopen_max=2.0:gapopen_min=0.0:gapopen_std=0.6708203932499369:gapopen_sum=7.0:gtdb_class_counter=:gtdb_domain_counter=:gtdb_family_counter=:gtdb_genus_counter=:gtdb_order_counter=:gtdb_phylum_counter=:gtdb_species_counter=:heptad_counter=MCP-36H--21:lbd_counter=UNKNOWN--1:length_avg=146.25:length_max=156.0:length_min=106.0:length_std=15.067829096595519:length_sum=2925.0:mismatch_avg=7.8:mismatch_max=28.0:mismatch_min=3.0:mismatch_std=7.359919908031036:mismatch_sum=156.0:name=N1189602:qcovhsp_avg=99.84:qcovhsp_max=100.0:qcovhsp_min=98.1:qcovhsp_std=0.5019960159204461:qcovhsp_sum=1996.8:qend_avg=146.1:qend_max=156.0:qend_min=108.0:qend_std=14.667902659243845:qend_sum=2922.0:qstart_avg=1.1:qstart_max=3.0:qstart_min=1.0:qstart_std=0.447213595499958:qstart_sum=22.0:ref_name_counter=GB_GCA_003484545.1_protein.faa_DNCF01000136.1_7@PF00015_full_PFAM.305.489--1||RS_GCF_001424165.1_protein.faa_NZ_LMOJ01000012.1_179@PF00015_full_PFAM.305.490--11||RS_GCF_014842025.1_protein.faa_NZ_JACYUY010000003.1_178@PF00015_full_PFAM.305.495--8:scovhsp_avg=78.17500000000001:scovhsp_max=83.2:scovhsp_min=55.3:scovhsp_std=8.493271330573213:scovhsp_sum=1563.5000000000002:send_avg=162.1:send_max=165.0:send_min=140.0:send_std=6.256785789928614:send_sum=3242.0:sstart_avg=17.0:sstart_max=54.0:sstart_min=12.0:sstart_std=12.557237376362517:sstart_sum=340.0])0.821:0.00863972[&&NHX:Sample_counter=rhizpot1--11||rhizpot2--1||rhizpot3--10:Type_counter=GTDB--1||capture--22:besthit_avg=93.77619047619046:besthit_max=98.1:besthit_min=75.0:besthit_std=6.342547182473675:besthit_sum=1969.2999999999997:bitscore_avg=209.52380952380952:bitscore_max=255.0:bitscore_min=141.0:bitscore_std=30.84577612513429:bitscore_sum=4400.0:capture_class_counter=c__Alphaproteobacteria--1||c__Clostridia--1||c__Gammaproteobacteria--20:capture_domain_counter=d__Bacteria--22:capture_family_counter=f__Burkholderiaceae--19||f__Lachnospiraceae--1||f__Rhizobiaceae--1||f__Xanthomonadaceae--1:capture_genus_counter=g__Aureimonas--1||g__Duganella--9||g__Massilia--9||g__Rubrivivax--1||g__Silanimonas--1||g__UBA3402--1:capture_order_counter=o__Burkholderiales--19||o__Lachnospirales--1||o__Rhizobiales--1||o__Xanthomonadales--1:capture_phylum_counter=p__Firmicutes_A--1||p__Proteobacteria--21:capture_species_counter=s__Aureimonas jatrophae--1||s__Duganella sp000381565--9||s__Massilia sp001424165--6||s__Massilia sp003484545--1||s__Massilia sp014171595--2||s__Rubrivivax sp001295865--1||s__Silanimonas sp018334015--1||s__UBA3402 sp910585645--1:evalue_avg=1.3096090476206715e-44:evalue_max=2.75e-43:evalue_min=9.63e-88:evalue_std=6.000972463669081e-44:evalue_sum=2.7501790000034102e-43:gapopen_avg=0.42857142857142855:gapopen_max=2.0:gapopen_min=0.0:gapopen_std=0.7464200272921789:gapopen_sum=9.0:gtdb_class_counter=c__Gammaproteobacteria--1:gtdb_domain_counter=d__Bacteria--1:gtdb_family_counter=f__Burkholderiaceae--1:gtdb_genus_counter=g__Pseudoduganella--1:gtdb_order_counter=o__Burkholderiales--1:gtdb_phylum_counter=p__Proteobacteria--1:gtdb_species_counter=s__Pseudoduganella lurida--1:heptad_counter=MCP-36H--23:lbd_counter=UNKNOWN--1:lca_tree=s__Pseudoduganella lurida:length_avg=145.9047619047619:length_max=156.0:length_min=106.0:length_std=14.77127198959102:length_sum=3064.0:mismatch_avg=7.9523809523809526:mismatch_max=28.0:mismatch_min=3.0:mismatch_std=7.2074696702531496:mismatch_sum=167.0:name=N1189603:qcovhsp_avg=99.81428571428572:qcovhsp_max=100.0:qcovhsp_min=98.1:qcovhsp_std=0.5032749887345039:qcovhsp_sum=2096.1:qend_avg=145.71428571428572:qend_max=156.0:qend_min=108.0:qend_std=14.405356146735343:qend_sum=3060.0:qstart_avg=1.0952380952380953:qstart_max=3.0:qstart_min=1.0:qstart_std=0.43643578047198484:qstart_sum=23.0:ref_name_counter=GB_GCA_003484545.1_protein.faa_DNCF01000136.1_7@PF00015_full_PFAM.305.489--1||RS_GCF_001424165.1_protein.faa_NZ_LMOJ01000012.1_179@PF00015_full_PFAM.305.490--11||RS_GCF_014842025.1_protein.faa_NZ_JACYUY010000003.1_178@PF00015_full_PFAM.305.495--9:scovhsp_avg=77.90952380952382:scovhsp_max=83.2:scovhsp_min=55.3:scovhsp_std=8.36713240972705:scovhsp_sum=1636.1000000000001:send_avg=161.52380952380952:send_max=165.0:send_min=140.0:send_std=6.645442405280837:send_sum=3392.0:sstart_avg=16.80952380952381:sstart_max=54.0:sstart_min=12.0:sstart_std=12.270366936726251:sstart_sum=353.0],RS_GCF_001424165.1_protein.faa_NZ_LMOJ01000012.1_179@PF00015_full_PFAM.305.490:6e-09[&&NHX:Type=GTDB:gtdb_class=c__Gammaproteobacteria:gtdb_domain=d__Bacteria:gtdb_family=f__Burkholderiaceae:gtdb_genus=g__Massilia:gtdb_order=o__Burkholderiales:gtdb_phylum=p__Proteobacteria:gtdb_species=s__Massilia sp001424165:heptad=MCP-36H:species=d__Bacteria_p__Proteobacteria_c__Gammaproteobacteria_o__Burkholderiales_f__Burkholderiaceae_g__Massilia_s__Massilia sp001424165])0:6e-09[&&NHX:Sample_counter=rhizpot1--11||rhizpot2--1||rhizpot3--10:Type_counter=GTDB--2||capture--22:besthit_avg=93.77619047619046:besthit_max=98.1:besthit_min=75.0:besthit_std=6.342547182473675:besthit_sum=1969.2999999999997:bitscore_avg=209.52380952380952:bitscore_max=255.0:bitscore_min=141.0:bitscore_std=30.84577612513429:bitscore_sum=4400.0:capture_class_counter=c__Alphaproteobacteria--1||c__Clostridia--1||c__Gammaproteobacteria--20:capture_domain_counter=d__Bacteria--22:capture_family_counter=f__Burkholderiaceae--19||f__Lachnospiraceae--1||f__Rhizobiaceae--1||f__Xanthomonadaceae--1:capture_genus_counter=g__Aureimonas--1||g__Duganella--9||g__Massilia--9||g__Rubrivivax--1||g__Silanimonas--1||g__UBA3402--1:capture_order_counter=o__Burkholderiales--19||o__Lachnospirales--1||o__Rhizobiales--1||o__Xanthomonadales--1:capture_phylum_counter=p__Firmicutes_A--1||p__Proteobacteria--21:capture_species_counter=s__Aureimonas jatrophae--1||s__Duganella sp000381565--9||s__Massilia sp001424165--6||s__Massilia sp003484545--1||s__Massilia sp014171595--2||s__Rubrivivax sp001295865--1||s__Silanimonas sp018334015--1||s__UBA3402 sp910585645--1:evalue_avg=1.3096090476206715e-44:evalue_max=2.75e-43:evalue_min=9.63e-88:evalue_std=6.000972463669081e-44:evalue_sum=2.7501790000034102e-43:gapopen_avg=0.42857142857142855:gapopen_max=2.0:gapopen_min=0.0:gapopen_std=0.7464200272921789:gapopen_sum=9.0:gtdb_class_counter=c__Gammaproteobacteria--2:gtdb_domain_counter=d__Bacteria--2:gtdb_family_counter=f__Burkholderiaceae--2:gtdb_genus_counter=g__Massilia--1||g__Pseudoduganella--1:gtdb_order_counter=o__Burkholderiales--2:gtdb_phylum_counter=p__Proteobacteria--2:gtdb_species_counter=s__Massilia sp001424165--1||s__Pseudoduganella lurida--1:heptad_counter=MCP-36H--24:lbd_counter=UNKNOWN--1:lca_tree=f__Burkholderiaceae:length_avg=145.9047619047619:length_max=156.0:length_min=106.0:length_std=14.77127198959102:length_sum=3064.0:mismatch_avg=7.9523809523809526:mismatch_max=28.0:mismatch_min=3.0:mismatch_std=7.2074696702531496:mismatch_sum=167.0:name=N1189605:qcovhsp_avg=99.81428571428572:qcovhsp_max=100.0:qcovhsp_min=98.1:qcovhsp_std=0.5032749887345039:qcovhsp_sum=2096.1:qend_avg=145.71428571428572:qend_max=156.0:qend_min=108.0:qend_std=14.405356146735343:qend_sum=3060.0:qstart_avg=1.0952380952380953:qstart_max=3.0:qstart_min=1.0:qstart_std=0.43643578047198484:qstart_sum=23.0:ref_name_counter=GB_GCA_003484545.1_protein.faa_DNCF01000136.1_7@PF00015_full_PFAM.305.489--1||RS_GCF_001424165.1_protein.faa_NZ_LMOJ01000012.1_179@PF00015_full_PFAM.305.490--11||RS_GCF_014842025.1_protein.faa_NZ_JACYUY010000003.1_178@PF00015_full_PFAM.305.495--9:scovhsp_avg=77.90952380952382:scovhsp_max=83.2:scovhsp_min=55.3:scovhsp_std=8.36713240972705:scovhsp_sum=1636.1000000000001:send_avg=161.52380952380952:send_max=165.0:send_min=140.0:send_std=6.645442405280837:send_sum=3392.0:sstart_avg=16.80952380952381:sstart_max=54.0:sstart_min=12.0:sstart_std=12.270366936726251:sstart_sum=353.0],40b6a093-00ba-4b12-aa9e-caefc621f811_4@MCPsignal.206.277:0.0115129[&&NHX:Sample=rhizpot1:Type=capture:capture_class=c__Gammaproteobacteria:capture_domain=d__Bacteria:capture_family=f__Burkholderiaceae:capture_genus=g__Massilia:capture_order=o__Burkholderiales:capture_phylum=p__Proteobacteria:capture_species=s__Massilia sp014171595:heptad=MCP-36H])0:5e-09[&&NHX:Sample_counter=rhizpot1--12||rhizpot2--1||rhizpot3--10:Type_counter=GTDB--2||capture--23:besthit_avg=93.77619047619046:besthit_max=98.1:besthit_min=75.0:besthit_std=6.342547182473675:besthit_sum=1969.2999999999997:bitscore_avg=209.52380952380952:bitscore_max=255.0:bitscore_min=141.0:bitscore_std=30.84577612513429:bitscore_sum=4400.0:capture_class_counter=c__Alphaproteobacteria--1||c__Clostridia--1||c__Gammaproteobacteria--21:capture_domain_counter=d__Bacteria--23:capture_family_counter=f__Burkholderiaceae--20||f__Lachnospiraceae--1||f__Rhizobiaceae--1||f__Xanthomonadaceae--1:capture_genus_counter=g__Aureimonas--1||g__Duganella--9||g__Massilia--10||g__Rubrivivax--1||g__Silanimonas--1||g__UBA3402--1:capture_order_counter=o__Burkholderiales--20||o__Lachnospirales--1||o__Rhizobiales--1||o__Xanthomonadales--1:capture_phylum_counter=p__Firmicutes_A--1||p__Proteobacteria--22:capture_species_counter=s__Aureimonas jatrophae--1||s__Duganella sp000381565--9||s__Massilia sp001424165--6||s__Massilia sp003484545--1||s__Massilia sp014171595--3||s__Rubrivivax sp001295865--1||s__Silanimonas sp018334015--1||s__UBA3402 sp910585645--1:evalue_avg=1.3096090476206715e-44:evalue_max=2.75e-43:evalue_min=9.63e-88:evalue_std=6.000972463669081e-44:evalue_sum=2.7501790000034102e-43:gapopen_avg=0.42857142857142855:gapopen_max=2.0:gapopen_min=0.0:gapopen_std=0.7464200272921789:gapopen_sum=9.0:gtdb_class_counter=c__Gammaproteobacteria--2:gtdb_domain_counter=d__Bacteria--2:gtdb_family_counter=f__Burkholderiaceae--2:gtdb_genus_counter=g__Massilia--1||g__Pseudoduganella--1:gtdb_order_counter=o__Burkholderiales--2:gtdb_phylum_counter=p__Proteobacteria--2:gtdb_species_counter=s__Massilia sp001424165--1||s__Pseudoduganella lurida--1:heptad_counter=MCP-36H--25:lbd_counter=UNKNOWN--1:lca_tree=f__Burkholderiaceae:length_avg=145.9047619047619:length_max=156.0:length_min=106.0:length_std=14.77127198959102:length_sum=3064.0:mismatch_avg=7.9523809523809526:mismatch_max=28.0:mismatch_min=3.0:mismatch_std=7.2074696702531496:mismatch_sum=167.0:name=N1189607:qcovhsp_avg=99.81428571428572:qcovhsp_max=100.0:qcovhsp_min=98.1:qcovhsp_std=0.5032749887345039:qcovhsp_sum=2096.1:qend_avg=145.71428571428572:qend_max=156.0:qend_min=108.0:qend_std=14.405356146735343:qend_sum=3060.0:qstart_avg=1.0952380952380953:qstart_max=3.0:qstart_min=1.0:qstart_std=0.43643578047198484:qstart_sum=23.0:ref_name_counter=GB_GCA_003484545.1_protein.faa_DNCF01000136.1_7@PF00015_full_PFAM.305.489--1||RS_GCF_001424165.1_protein.faa_NZ_LMOJ01000012.1_179@PF00015_full_PFAM.305.490--11||RS_GCF_014842025.1_protein.faa_NZ_JACYUY010000003.1_178@PF00015_full_PFAM.305.495--9:scovhsp_avg=77.90952380952382:scovhsp_max=83.2:scovhsp_min=55.3:scovhsp_std=8.36713240972705:scovhsp_sum=1636.1000000000001:send_avg=161.52380952380952:send_max=165.0:send_min=140.0:send_std=6.645442405280837:send_sum=3392.0:sstart_avg=16.80952380952381:sstart_max=54.0:sstart_min=12.0:sstart_std=12.270366936726251:sstart_sum=353.0],((((96d56242-8fec-4b10-8dae-b91c10ce332f_6@MCPsignal.250.404:5e-09[&&NHX:Sample=rhizpot3:Type=capture:besthit=92.2:bitscore=254.0:capture_class=c__Gammaproteobacteria:capture_domain=d__Bacteria:capture_family=f__Burkholderiaceae:capture_genus=g__Massilia:capture_order=o__Burkholderiales:capture_phylum=p__Proteobacteria:capture_species=s__Massilia sp001424165:evalue=2.99e-87:gapopen=0.0:heptad=MCP-36H:length=154.0:mismatch=12.0:qcovhsp=100.0:qend=154.0:qstart=1.0:ref_name=RS_GCF_014842025.1_protein.faa_NZ_JACYUY010000003.1_178@PF00015_full_PFAM.305.495:scovhsp=81.1:send=165.0:sstart=12.0],((bde45e6d-5dab-5dba-ac1c-444b111618a2_2@MCPsignal.114.268:0.00492703[&&NHX:Sample=rhizpot3:Type=capture:besthit=90.9:bitscore=251.0:capture_class=c__Desulfuromonadia:capture_domain=d__Bacteria:capture_family=f__CAIOGM01:capture_genus=g__CAIOGM01:capture_order=o__Geobacterales:capture_phylum=p__Desulfobacterota:capture_species=s__CAIOGM01 sp903929485:evalue=3.48e-86:gapopen=0.0:heptad=MCP-36H:length=154.0:mismatch=14.0:qcovhsp=100.0:qend=154.0:qstart=1.0:ref_name=RS_GCF_014842025.1_protein.faa_NZ_JACYUY010000003.1_178@PF00015_full_PFAM.305.495:scovhsp=81.1:send=165.0:sstart=12.0],4671a3f2-07e7-40c8-8ffd-297e84f247cc_3@MCPsignal.338.487:0.0103375[&&NHX:Sample=rhizpot3:Type=capture:besthit=89.9:bitscore=242.0:capture_class=c__Gammaproteobacteria:capture_domain=d__Bacteria:capture_family=f__Burkholderiaceae:capture_genus=g__Comamonas:capture_order=o__Burkholderiales:capture_phylum=p__Proteobacteria:capture_species=s__Comamonas denitrificans_A:evalue=1.82e-82:gapopen=0.0:heptad=MCP-36H:length=149.0:mismatch=15.0:qcovhsp=100.0:qend=149.0:qstart=1.0:ref_name=RS_GCF_014842025.1_protein.faa_NZ_JACYUY010000003.1_178@PF00015_full_PFAM.305.495:scovhsp=78.4:send=160.0:sstart=12.0])0:5e-09[&&NHX:Sample_counter=rhizpot3--2:Type_counter=capture--2:besthit_avg=90.4:besthit_max=90.9:besthit_min=89.9:besthit_std=0.7071067811865476:besthit_sum=180.8:bitscore_avg=246.5:bitscore_max=251.0:bitscore_min=242.0:bitscore_std=6.363961030678928:bitscore_sum=493.0:capture_class_counter=c__Desulfuromonadia--1||c__Gammaproteobacteria--1:capture_domain_counter=d__Bacteria--2:capture_family_counter=f__Burkholderiaceae--1||f__CAIOGM01--1:capture_genus_counter=g__CAIOGM01--1||g__Comamonas--1:capture_order_counter=o__Burkholderiales--1||o__Geobacterales--1:capture_phylum_counter=p__Desulfobacterota--1||p__Proteobacteria--1:capture_species_counter=s__CAIOGM01 sp903929485--1||s__Comamonas denitrificans_A--1:evalue_avg=9.10174e-83:evalue_max=1.82e-82:evalue_min=3.48e-86:evalue_std=1.2866882685996635e-82:evalue_sum=1.820348e-82:gapopen_avg=0.0:gapopen_max=0.0:gapopen_min=0.0:gapopen_std=0.0:gapopen_sum=0.0:gtdb_class_counter=:gtdb_domain_counter=:gtdb_family_counter=:gtdb_genus_counter=:gtdb_order_counter=:gtdb_phylum_counter=:gtdb_species_counter=:heptad_counter=MCP-36H--2:lbd_counter=:length_avg=151.5:length_max=154.0:length_min=149.0:length_std=3.5355339059327378:length_sum=303.0:mismatch_avg=14.5:mismatch_max=15.0:mismatch_min=14.0:mismatch_std=0.7071067811865476:mismatch_sum=29.0:name=N1189611:qcovhsp_avg=100.0:qcovhsp_max=100.0:qcovhsp_min=100.0:qcovhsp_std=0.0:qcovhsp_sum=200.0:qend_avg=151.5:qend_max=154.0:qend_min=149.0:qend_std=3.5355339059327378:qend_sum=303.0:qstart_avg=1.0:qstart_max=1.0:qstart_min=1.0:qstart_std=0.0:qstart_sum=2.0:ref_name_counter=RS_GCF_014842025.1_protein.faa_NZ_JACYUY010000003.1_178@PF00015_full_PFAM.305.495--2:scovhsp_avg=79.75:scovhsp_max=81.1:scovhsp_min=78.4:scovhsp_std=1.9091883092036703:scovhsp_sum=159.5:send_avg=162.5:send_max=165.0:send_min=160.0:send_std=3.5355339059327378:send_sum=325.0:sstart_avg=12.0:sstart_max=12.0:sstart_min=12.0:sstart_std=0.0:sstart_sum=24.0],((d3d91002-c0b3-4fa8-b2cc-25336e3c676f_4@MCPsignal.226.354:5e-09[&&NHX:Sample=rhizpot1:Type=capture:besthit=92.2:bitscore=211.0:capture_class=c__Holophagae:capture_domain=d__Bacteria:capture_family=f__Holophagaceae:capture_genus=g__Geothrix:capture_order=o__Holophagales:capture_phylum=p__Acidobacteriota:capture_species=s__Geothrix sp903884655:evalue=1.67e-70:gapopen=0.0:heptad=MCP-36H:length=128.0:mismatch=10.0:qcovhsp=100.0:qend=128.0:qstart=1.0:ref_name=RS_GCF_014842025.1_protein.faa_NZ_JACYUY010000003.1_178@PF00015_full_PFAM.305.495:scovhsp=67.4:send=139.0:sstart=12.0],(b8c2d118-7f8e-4e8f-b43f-9a3f87ec8380_6@MCPsignal.309.463:0.00497274[&&NHX:Sample=rhizpot3:Type=capture:besthit=92.2:bitscore=255.0:capture_class=c__Desulfuromonadia:capture_domain=d__Bacteria:capture_family=f__CAIOGM01:capture_genus=g__CAIOGM01:capture_order=o__Geobacterales:capture_phylum=p__Desulfobacterota:capture_species=s__CAIOGM01 sp903929485:evalue=1.04e-87:gapopen=0.0:heptad=MCP-36H:length=154.0:mismatch=12.0:qcovhsp=100.0:qend=154.0:qstart=1.0:ref_name=RS_GCF_014842025.1_protein.faa_NZ_JACYUY010000003.1_178@PF00015_full_PFAM.305.495:scovhsp=81.1:send=165.0:sstart=12.0],ec5ce8c5-783b-4ee6-9842-d64dc9cfa6b5_5@MCPsignal.306.460:5e-09[&&NHX:Sample=rhizpot3:Type=capture:besthit=92.9:bitscore=256.0:capture_class=c__Desulfuromonadia:capture_domain=d__Bacteria:capture_family=f__CAIOGM01:capture_genus=g__CAIOGM01:capture_order=o__Geobacterales:capture_phylum=p__Desulfobacterota:capture_species=s__CAIOGM01 sp903929485:evalue=7.35e-88:gapopen=0.0:heptad=MCP-36H:length=154.0:mismatch=11.0:qcovhsp=100.0:qend=154.0:qstart=1.0:ref_name=RS_GCF_014842025.1_protein.faa_NZ_JACYUY010000003.1_178@PF00015_full_PFAM.305.495:scovhsp=81.1:send=165.0:sstart=12.0])0:5e-09[&&NHX:Sample_counter=rhizpot3--2:Type_counter=capture--2:besthit_avg=92.55000000000001:besthit_max=92.9:besthit_min=92.2:besthit_std=0.4949747468305853:besthit_sum=185.10000000000002:bitscore_avg=255.5:bitscore_max=256.0:bitscore_min=255.0:bitscore_std=0.7071067811865476:bitscore_sum=511.0:capture_class_counter=c__Desulfuromonadia--2:capture_domain_counter=d__Bacteria--2:capture_family_counter=f__CAIOGM01--2:capture_genus_counter=g__CAIOGM01--2:capture_order_counter=o__Geobacterales--2:capture_phylum_counter=p__Desulfobacterota--2:capture_species_counter=s__CAIOGM01 sp903929485--2:evalue_avg=8.875e-88:evalue_max=1.04e-87:evalue_min=7.35e-88:evalue_std=2.1566756826189706e-88:evalue_sum=1.775e-87:gapopen_avg=0.0:gapopen_max=0.0:gapopen_min=0.0:gapopen_std=0.0:gapopen_sum=0.0:gtdb_class_counter=:gtdb_domain_counter=:gtdb_family_counter=:gtdb_genus_counter=:gtdb_order_counter=:gtdb_phylum_counter=:gtdb_species_counter=:heptad_counter=MCP-36H--2:lbd_counter=:length_avg=154.0:length_max=154.0:length_min=154.0:length_std=0.0:length_sum=308.0:mismatch_avg=11.5:mismatch_max=12.0:mismatch_min=11.0:mismatch_std=0.7071067811865476:mismatch_sum=23.0:name=N1189615:qcovhsp_avg=100.0:qcovhsp_max=100.0:qcovhsp_min=100.0:qcovhsp_std=0.0:qcovhsp_sum=200.0:qend_avg=154.0:qend_max=154.0:qend_min=154.0:qend_std=0.0:qend_sum=308.0:qstart_avg=1.0:qstart_max=1.0:qstart_min=1.0:qstart_std=0.0:qstart_sum=2.0:ref_name_counter=RS_GCF_014842025.1_protein.faa_NZ_JACYUY010000003.1_178@PF00015_full_PFAM.305.495--2:scovhsp_avg=81.1:scovhsp_max=81.1:scovhsp_min=81.1:scovhsp_std=0.0:scovhsp_sum=162.2:send_avg=165.0:send_max=165.0:send_min=165.0:send_std=0.0:send_sum=330.0:sstart_avg=12.0:sstart_max=12.0:sstart_min=12.0:sstart_std=0.0:sstart_sum=24.0])0:5e-09[&&NHX:Sample_counter=rhizpot1--1||rhizpot3--2:Type_counter=capture--3:besthit_avg=92.43333333333334:besthit_max=92.9:besthit_min=92.2:besthit_std=0.40414518843273967:besthit_sum=277.3:bitscore_avg=240.66666666666666:bitscore_max=256.0:bitscore_min=211.0:bitscore_std=25.69695182961071:bitscore_sum=722.0:capture_class_counter=c__Desulfuromonadia--2||c__Holophagae--1:capture_domain_counter=d__Bacteria--3:capture_family_counter=f__CAIOGM01--2||f__Holophagaceae--1:capture_genus_counter=g__CAIOGM01--2||g__Geothrix--1:capture_order_counter=o__Geobacterales--2||o__Holophagales--1:capture_phylum_counter=p__Acidobacteriota--1||p__Desulfobacterota--2:capture_species_counter=s__CAIOGM01 sp903929485--2||s__Geothrix sp903884655--1:evalue_avg=5.5666666666666666e-71:evalue_max=1.67e-70:evalue_min=7.35e-88:evalue_std=9.641749495466751e-71:evalue_sum=1.67e-70:gapopen_avg=0.0:gapopen_max=0.0:gapopen_min=0.0:gapopen_std=0.0:gapopen_sum=0.0:gtdb_class_counter=:gtdb_domain_counter=:gtdb_family_counter=:gtdb_genus_counter=:gtdb_order_counter=:gtdb_phylum_counter=:gtdb_species_counter=:heptad_counter=MCP-36H--3:lbd_counter=:length_avg=145.33333333333334:length_max=154.0:length_min=128.0:length_std=15.011106998930272:length_sum=436.0:mismatch_avg=11.0:mismatch_max=12.0:mismatch_min=10.0:mismatch_std=1.0:mismatch_sum=33.0:name=N1189616:qcovhsp_avg=100.0:qcovhsp_max=100.0:qcovhsp_min=100.0:qcovhsp_std=0.0:qcovhsp_sum=300.0:qend_avg=145.33333333333334:qend_max=154.0:qend_min=128.0:qend_std=15.011106998930272:qend_sum=436.0:qstart_avg=1.0:qstart_max=1.0:qstart_min=1.0:qstart_std=0.0:qstart_sum=3.0:ref_name_counter=RS_GCF_014842025.1_protein.faa_NZ_JACYUY010000003.1_178@PF00015_full_PFAM.305.495--3:scovhsp_avg=76.53333333333333:scovhsp_max=81.1:scovhsp_min=67.4:scovhsp_std=7.909698687897866:scovhsp_sum=229.6:send_avg=156.33333333333334:send_max=165.0:send_min=139.0:send_std=15.011106998930272:send_sum=469.0:sstart_avg=12.0:sstart_max=12.0:sstart_min=12.0:sstart_std=0.0:sstart_sum=36.0],9826193d-fef8-4398-81c8-7fdd419f44c1_6@MCPsignal.176.329:0.0150646[&&NHX:Sample=rhizpot3:Type=capture:besthit=92.9:bitscore=251.0:capture_class=c__Gammaproteobacteria:capture_domain=d__Bacteria:capture_family=f__Burkholderiaceae:capture_genus=g__Massilia:capture_order=o__Burkholderiales:capture_phylum=p__Proteobacteria:capture_species=s__Massilia sp003520365:evalue=3.34e-86:gapopen=1.0:heptad=MCP-36H:length=154.0:mismatch=10.0:qcovhsp=100.0:qend=153.0:qstart=1.0:ref_name=RS_GCF_014842025.1_protein.faa_NZ_JACYUY010000003.1_178@PF00015_full_PFAM.305.495:scovhsp=81.1:send=165.0:sstart=12.0])0.857:0.0101611[&&NHX:Sample_counter=rhizpot1--1||rhizpot3--3:Type_counter=capture--4:besthit_avg=92.55000000000001:besthit_max=92.9:besthit_min=92.2:besthit_std=0.40414518843273967:besthit_sum=370.20000000000005:bitscore_avg=243.25:bitscore_max=256.0:bitscore_min=211.0:bitscore_std=21.608254595562936:bitscore_sum=973.0:capture_class_counter=c__Desulfuromonadia--2||c__Gammaproteobacteria--1||c__Holophagae--1:capture_domain_counter=d__Bacteria--4:capture_family_counter=f__Burkholderiaceae--1||f__CAIOGM01--2||f__Holophagaceae--1:capture_genus_counter=g__CAIOGM01--2||g__Geothrix--1||g__Massilia--1:capture_order_counter=o__Burkholderiales--1||o__Geobacterales--2||o__Holophagales--1:capture_phylum_counter=p__Acidobacteriota--1||p__Desulfobacterota--2||p__Proteobacteria--1:capture_species_counter=s__CAIOGM01 sp903929485--2||s__Geothrix sp903884655--1||s__Massilia sp003520365--1:evalue_avg=4.175000000000001e-71:evalue_max=1.67e-70:evalue_min=7.35e-88:evalue_std=8.35e-71:evalue_sum=1.6700000000000003e-70:gapopen_avg=0.25:gapopen_max=1.0:gapopen_min=0.0:gapopen_std=0.5:gapopen_sum=1.0:gtdb_class_counter=:gtdb_domain_counter=:gtdb_family_counter=:gtdb_genus_counter=:gtdb_order_counter=:gtdb_phylum_counter=:gtdb_species_counter=:heptad_counter=MCP-36H--4:lbd_counter=:length_avg=147.5:length_max=154.0:length_min=128.0:length_std=13.0:length_sum=590.0:mismatch_avg=10.75:mismatch_max=12.0:mismatch_min=10.0:mismatch_std=0.9574271077563381:mismatch_sum=43.0:name=N1189618:qcovhsp_avg=100.0:qcovhsp_max=100.0:qcovhsp_min=100.0:qcovhsp_std=0.0:qcovhsp_sum=400.0:qend_avg=147.25:qend_max=154.0:qend_min=128.0:qend_std=12.84198842339716:qend_sum=589.0:qstart_avg=1.0:qstart_max=1.0:qstart_min=1.0:qstart_std=0.0:qstart_sum=4.0:ref_name_counter=RS_GCF_014842025.1_protein.faa_NZ_JACYUY010000003.1_178@PF00015_full_PFAM.305.495--4:scovhsp_avg=77.675:scovhsp_max=81.1:scovhsp_min=67.4:scovhsp_std=6.849999999999994:scovhsp_sum=310.7:send_avg=158.5:send_max=165.0:send_min=139.0:send_std=13.0:send_sum=634.0:sstart_avg=12.0:sstart_max=12.0:sstart_min=12.0:sstart_std=0.0:sstart_sum=48.0])0.842:0.00493077[&&NHX:Sample_counter=rhizpot1--1||rhizpot3--5:Type_counter=capture--6:besthit_avg=91.83333333333333:besthit_max=92.9:besthit_min=89.9:besthit_std=1.1961047891663448:besthit_sum=551.0:bitscore_avg=244.33333333333334:bitscore_max=256.0:bitscore_min=211.0:bitscore_std=17.060676031935742:bitscore_sum=1466.0:capture_class_counter=c__Desulfuromonadia--3||c__Gammaproteobacteria--2||c__Holophagae--1:capture_domain_counter=d__Bacteria--6:capture_family_counter=f__Burkholderiaceae--2||f__CAIOGM01--3||f__Holophagaceae--1:capture_genus_counter=g__CAIOGM01--3||g__Comamonas--1||g__Geothrix--1||g__Massilia--1:capture_order_counter=o__Burkholderiales--2||o__Geobacterales--3||o__Holophagales--1:capture_phylum_counter=p__Acidobacteriota--1||p__Desulfobacterota--3||p__Proteobacteria--2:capture_species_counter=s__CAIOGM01 sp903929485--3||s__Comamonas denitrificans_A--1||s__Geothrix sp903884655--1||s__Massilia sp003520365--1:evalue_avg=2.7833333333363675e-71:evalue_max=1.67e-70:evalue_min=7.35e-88:evalue_std=6.817746450745025e-71:evalue_sum=1.6700000000018206e-70:gapopen_avg=0.16666666666666666:gapopen_max=1.0:gapopen_min=0.0:gapopen_std=0.408248290463863:gapopen_sum=1.0:gtdb_class_counter=:gtdb_domain_counter=:gtdb_family_counter=:gtdb_genus_counter=:gtdb_order_counter=:gtdb_phylum_counter=:gtdb_species_counter=:heptad_counter=MCP-36H--6:lbd_counter=:length_avg=148.83333333333334:length_max=154.0:length_min=128.0:length_std=10.400320507881796:length_sum=893.0:mismatch_avg=12.0:mismatch_max=15.0:mismatch_min=10.0:mismatch_std=2.0976176963403033:mismatch_sum=72.0:name=N1189619:qcovhsp_avg=100.0:qcovhsp_max=100.0:qcovhsp_min=100.0:qcovhsp_std=0.0:qcovhsp_sum=600.0:qend_avg=148.66666666666666:qend_max=154.0:qend_min=128.0:qend_std=10.30857248442609:qend_sum=892.0:qstart_avg=1.0:qstart_max=1.0:qstart_min=1.0:qstart_std=0.0:qstart_sum=6.0:ref_name_counter=RS_GCF_014842025.1_protein.faa_NZ_JACYUY010000003.1_178@PF00015_full_PFAM.305.495--6:scovhsp_avg=78.36666666666667:scovhsp_max=81.1:scovhsp_min=67.4:scovhsp_std=5.480024330846225:scovhsp_sum=470.20000000000005:send_avg=159.83333333333334:send_max=165.0:send_min=139.0:send_std=10.400320507881796:send_sum=959.0:sstart_avg=12.0:sstart_max=12.0:sstart_min=12.0:sstart_std=0.0:sstart_sum=72.0])0.238:0.00494482[&&NHX:Sample_counter=rhizpot1--1||rhizpot3--6:Type_counter=capture--7:besthit_avg=91.88571428571427:besthit_max=92.9:besthit_min=89.9:besthit_std=1.1006491591004695:besthit_sum=643.1999999999999:bitscore_avg=245.71428571428572:bitscore_max=256.0:bitscore_min=211.0:bitscore_std=15.99702353266888:bitscore_sum=1720.0:capture_class_counter=c__Desulfuromonadia--3||c__Gammaproteobacteria--3||c__Holophagae--1:capture_domain_counter=d__Bacteria--7:capture_family_counter=f__Burkholderiaceae--3||f__CAIOGM01--3||f__Holophagaceae--1:capture_genus_counter=g__CAIOGM01--3||g__Comamonas--1||g__Geothrix--1||g__Massilia--2:capture_order_counter=o__Burkholderiales--3||o__Geobacterales--3||o__Holophagales--1:capture_phylum_counter=p__Acidobacteriota--1||p__Desulfobacterota--3||p__Proteobacteria--3:capture_species_counter=s__CAIOGM01 sp903929485--3||s__Comamonas denitrificans_A--1||s__Geothrix sp903884655--1||s__Massilia sp001424165--1||s__Massilia sp003520365--1:evalue_avg=2.3857142857168865e-71:evalue_max=1.67e-70:evalue_min=7.35e-88:evalue_std=6.3120066992529486e-71:evalue_sum=1.6700000000018206e-70:gapopen_avg=0.14285714285714285:gapopen_max=1.0:gapopen_min=0.0:gapopen_std=0.37796447300922725:gapopen_sum=1.0:gtdb_class_counter=:gtdb_domain_counter=:gtdb_family_counter=:gtdb_genus_counter=:gtdb_order_counter=:gtdb_phylum_counter=:gtdb_species_counter=:heptad_counter=MCP-36H--7:lbd_counter=:length_avg=149.57142857142858:length_max=154.0:length_min=128.0:length_std=9.692903638868023:length_sum=1047.0:mismatch_avg=12.0:mismatch_max=15.0:mismatch_min=10.0:mismatch_std=1.9148542155126762:mismatch_sum=84.0:name=N1189620:qcovhsp_avg=100.0:qcovhsp_max=100.0:qcovhsp_min=100.0:qcovhsp_std=0.0:qcovhsp_sum=700.0:qend_avg=149.42857142857142:qend_max=154.0:qend_min=128.0:qend_std=9.623879031817037:qend_sum=1046.0:qstart_avg=1.0:qstart_max=1.0:qstart_min=1.0:qstart_std=0.0:qstart_sum=7.0:ref_name_counter=RS_GCF_014842025.1_protein.faa_NZ_JACYUY010000003.1_178@PF00015_full_PFAM.305.495--7:scovhsp_avg=78.75714285714287:scovhsp_max=81.1:scovhsp_min=67.4:scovhsp_std=5.108116790252264:scovhsp_sum=551.3000000000001:send_avg=160.57142857142858:send_max=165.0:send_min=139.0:send_std=9.692903638868023:send_sum=1124.0:sstart_avg=12.0:sstart_max=12.0:sstart_min=12.0:sstart_std=0.0:sstart_sum=84.0],((d02531f4-3d5f-4879-a989-e8d0981640d5_2@MCPsignal.253.407:0[&&NHX:Sample=rhizpot3:Type=capture:besthit=92.2:bitscore=254.0:capture_class=c__Desulfuromonadia:capture_domain=d__Bacteria:capture_family=f__CAIOGM01:capture_genus=g__CAIOGM01:capture_order=o__Geobacterales:capture_phylum=p__Desulfobacterota:capture_species=s__CAIOGM01 sp903929485:evalue=4.24e-87:gapopen=0.0:heptad=MCP-36H:length=154.0:mismatch=12.0:qcovhsp=100.0:qend=154.0:qstart=1.0:ref_name=RS_GCF_014842025.1_protein.faa_NZ_JACYUY010000003.1_178@PF00015_full_PFAM.305.495:scovhsp=81.1:send=165.0:sstart=12.0],27f28d80-7a3e-4ed6-848d-7b546d0cb463_1@MCPsignal.253.407:0[&&NHX:Sample=rhizpot3:Type=capture:besthit=92.2:bitscore=254.0:capture_class=c__Desulfuromonadia:capture_domain=d__Bacteria:capture_family=f__CAIOGM01:capture_genus=g__CAIOGM01:capture_order=o__Geobacterales:capture_phylum=p__Desulfobacterota:capture_species=s__CAIOGM01 sp903929485:evalue=4.24e-87:gapopen=0.0:heptad=MCP-36H:length=154.0:mismatch=12.0:qcovhsp=100.0:qend=154.0:qstart=1.0:ref_name=RS_GCF_014842025.1_protein.faa_NZ_JACYUY010000003.1_178@PF00015_full_PFAM.305.495:scovhsp=81.1:send=165.0:sstart=12.0]):5e-09[&&NHX:Sample_counter=rhizpot3--2:Type_counter=capture--2:besthit_avg=92.2:besthit_max=92.2:besthit_min=92.2:besthit_std=0.0:besthit_sum=184.4:bitscore_avg=254.0:bitscore_max=254.0:bitscore_min=254.0:bitscore_std=0.0:bitscore_sum=508.0:capture_class_counter=c__Desulfuromonadia--2:capture_domain_counter=d__Bacteria--2:capture_family_counter=f__CAIOGM01--2:capture_genus_counter=g__CAIOGM01--2:capture_order_counter=o__Geobacterales--2:capture_phylum_counter=p__Desulfobacterota--2:capture_species_counter=s__CAIOGM01 sp903929485--2:evalue_avg=4.24e-87:evalue_max=4.24e-87:evalue_min=4.24e-87:evalue_std=0.0:evalue_sum=8.48e-87:gapopen_avg=0.0:gapopen_max=0.0:gapopen_min=0.0:gapopen_std=0.0:gapopen_sum=0.0:gtdb_class_counter=:gtdb_domain_counter=:gtdb_family_counter=:gtdb_genus_counter=:gtdb_order_counter=:gtdb_phylum_counter=:gtdb_species_counter=:heptad_counter=MCP-36H--2:lbd_counter=:length_avg=154.0:length_max=154.0:length_min=154.0:length_std=0.0:length_sum=308.0:mismatch_avg=12.0:mismatch_max=12.0:mismatch_min=12.0:mismatch_std=0.0:mismatch_sum=24.0:name=N1189623:qcovhsp_avg=100.0:qcovhsp_max=100.0:qcovhsp_min=100.0:qcovhsp_std=0.0:qcovhsp_sum=200.0:qend_avg=154.0:qend_max=154.0:qend_min=154.0:qend_std=0.0:qend_sum=308.0:qstart_avg=1.0:qstart_max=1.0:qstart_min=1.0:qstart_std=0.0:qstart_sum=2.0:ref_name_counter=RS_GCF_014842025.1_protein.faa_NZ_JACYUY010000003.1_178@PF00015_full_PFAM.305.495--2:scovhsp_avg=81.1:scovhsp_max=81.1:scovhsp_min=81.1:scovhsp_std=0.0:scovhsp_sum=162.2:send_avg=165.0:send_max=165.0:send_min=165.0:send_std=0.0:send_sum=330.0:sstart_avg=12.0:sstart_max=12.0:sstart_min=12.0:sstart_std=0.0:sstart_sum=24.0],a1bfd640-b19d-434d-b7ef-7737edc5b119_2@MCPsignal.254.408:0.00493267[&&NHX:Sample=rhiztom2:Type=capture:besthit=91.6:bitscore=252.0:capture_class=c__Desulfuromonadia:capture_domain=d__Bacteria:capture_family=f__CAIOGM01:capture_genus=g__CAIOGM01:capture_order=o__Geobacterales:capture_phylum=p__Desulfobacterota:capture_species=s__CAIOGM01 sp903929485:evalue=2.45e-86:gapopen=0.0:heptad=MCP-36H:length=154.0:mismatch=13.0:qcovhsp=100.0:qend=154.0:qstart=1.0:ref_name=RS_GCF_014842025.1_protein.faa_NZ_JACYUY010000003.1_178@PF00015_full_PFAM.305.495:scovhsp=81.1:send=165.0:sstart=12.0])0.854:0.00492576[&&NHX:Sample_counter=rhizpot3--2||rhiztom2--1:Type_counter=capture--3:besthit_avg=92.0:besthit_max=92.2:besthit_min=91.6:besthit_std=0.3464101615137804:besthit_sum=276.0:bitscore_avg=253.33333333333334:bitscore_max=254.0:bitscore_min=252.0:bitscore_std=1.1547005383792515:bitscore_sum=760.0:capture_class_counter=c__Desulfuromonadia--3:capture_domain_counter=d__Bacteria--3:capture_family_counter=f__CAIOGM01--3:capture_genus_counter=g__CAIOGM01--3:capture_order_counter=o__Geobacterales--3:capture_phylum_counter=p__Desulfobacterota--3:capture_species_counter=s__CAIOGM01 sp903929485--3:evalue_avg=1.0993333333333334e-86:evalue_max=2.45e-86:evalue_min=4.24e-87:evalue_std=1.1697116453781817e-86:evalue_sum=3.298e-86:gapopen_avg=0.0:gapopen_max=0.0:gapopen_min=0.0:gapopen_std=0.0:gapopen_sum=0.0:gtdb_class_counter=:gtdb_domain_counter=:gtdb_family_counter=:gtdb_genus_counter=:gtdb_order_counter=:gtdb_phylum_counter=:gtdb_species_counter=:heptad_counter=MCP-36H--3:lbd_counter=:length_avg=154.0:length_max=154.0:length_min=154.0:length_std=0.0:length_sum=462.0:mismatch_avg=12.333333333333334:mismatch_max=13.0:mismatch_min=12.0:mismatch_std=0.5773502691896257:mismatch_sum=37.0:name=N1189625:qcovhsp_avg=100.0:qcovhsp_max=100.0:qcovhsp_min=100.0:qcovhsp_std=0.0:qcovhsp_sum=300.0:qend_avg=154.0:qend_max=154.0:qend_min=154.0:qend_std=0.0:qend_sum=462.0:qstart_avg=1.0:qstart_max=1.0:qstart_min=1.0:qstart_std=0.0:qstart_sum=3.0:ref_name_counter=RS_GCF_014842025.1_protein.faa_NZ_JACYUY010000003.1_178@PF00015_full_PFAM.305.495--3:scovhsp_avg=81.1:scovhsp_max=81.1:scovhsp_min=81.1:scovhsp_std=0.0:scovhsp_sum=243.29999999999998:send_avg=165.0:send_max=165.0:send_min=165.0:send_std=0.0:send_sum=495.0:sstart_avg=12.0:sstart_max=12.0:sstart_min=12.0:sstart_std=0.0:sstart_sum=36.0])0:5e-09[&&NHX:Sample_counter=rhizpot1--1||rhizpot3--8||rhiztom2--1:Type_counter=capture--10:besthit_avg=91.92:besthit_max=92.9:besthit_min=89.9:besthit_std=0.9150591966279193:besthit_sum=919.2:bitscore_avg=248.0:bitscore_max=256.0:bitscore_min=211.0:bitscore_std=13.581032524975576:bitscore_sum=2480.0:capture_class_counter=c__Desulfuromonadia--6||c__Gammaproteobacteria--3||c__Holophagae--1:capture_domain_counter=d__Bacteria--10:capture_family_counter=f__Burkholderiaceae--3||f__CAIOGM01--6||f__Holophagaceae--1:capture_genus_counter=g__CAIOGM01--6||g__Comamonas--1||g__Geothrix--1||g__Massilia--2:capture_order_counter=o__Burkholderiales--3||o__Geobacterales--6||o__Holophagales--1:capture_phylum_counter=p__Acidobacteriota--1||p__Desulfobacterota--6||p__Proteobacteria--3:capture_species_counter=s__CAIOGM01 sp903929485--6||s__Comamonas denitrificans_A--1||s__Geothrix sp903884655--1||s__Massilia sp001424165--1||s__Massilia sp003520365--1:evalue_avg=1.670000000001821e-71:evalue_max=1.67e-70:evalue_min=7.35e-88:evalue_std=5.281003692480554e-71:evalue_sum=1.670000000001821e-70:gapopen_avg=0.1:gapopen_max=1.0:gapopen_min=0.0:gapopen_std=0.31622776601683794:gapopen_sum=1.0:gtdb_class_counter=:gtdb_domain_counter=:gtdb_family_counter=:gtdb_genus_counter=:gtdb_order_counter=:gtdb_phylum_counter=:gtdb_species_counter=:heptad_counter=MCP-36H--10:lbd_counter=:length_avg=150.9:length_max=154.0:length_min=128.0:length_std=8.198238293140248:length_sum=1509.0:mismatch_avg=12.1:mismatch_max=15.0:mismatch_min=10.0:mismatch_std=1.5951314818673865:mismatch_sum=121.0:name=N1189626:qcovhsp_avg=100.0:qcovhsp_max=100.0:qcovhsp_min=100.0:qcovhsp_std=0.0:qcovhsp_sum=1000.0:qend_avg=150.8:qend_max=154.0:qend_min=128.0:qend_std=8.162243700247023:qend_sum=1508.0:qstart_avg=1.0:qstart_max=1.0:qstart_min=1.0:qstart_std=0.0:qstart_sum=10.0:ref_name_counter=RS_GCF_014842025.1_protein.faa_NZ_JACYUY010000003.1_178@PF00015_full_PFAM.305.495--10:scovhsp_avg=79.46000000000001:scovhsp_max=81.1:scovhsp_min=67.4:scovhsp_std=4.321573787406617:scovhsp_sum=794.6:send_avg=161.9:send_max=165.0:send_min=139.0:send_std=8.198238293140248:send_sum=1619.0:sstart_avg=12.0:sstart_max=12.0:sstart_min=12.0:sstart_std=0.0:sstart_sum=120.0],(036818dd-09c7-5454-913d-9e140dff8aed_3@MCPsignal.184.338:5e-09[&&NHX:Sample=rhizpot1:Type=capture:besthit=92.9:bitscore=255.0:capture_class=c__Desulfuromonadia:capture_domain=d__Bacteria:capture_family=f__CAIOGM01:capture_genus=g__CAIOGM01:capture_order=o__Geobacterales:capture_phylum=p__Desulfobacterota:capture_species=s__CAIOGM01 sp903929485:evalue=1.04e-87:gapopen=0.0:heptad=MCP-36H:length=154.0:mismatch=11.0:qcovhsp=100.0:qend=154.0:qstart=1.0:ref_name=RS_GCF_014842025.1_protein.faa_NZ_JACYUY010000003.1_178@PF00015_full_PFAM.305.495:scovhsp=81.1:send=165.0:sstart=12.0],(6a90b366-9453-42f2-a0de-897615e09d28_3@MCPsignal.184.338:0.00492853[&&NHX:Sample=rhizpot1:Type=capture:besthit=92.2:bitscore=254.0:capture_class=c__Desulfuromonadia:capture_domain=d__Bacteria:capture_family=f__CAIOGM01:capture_genus=g__CAIOGM01:capture_order=o__Geobacterales:capture_phylum=p__Desulfobacterota:capture_species=s__CAIOGM01 sp903929485:evalue=2.99e-87:gapopen=0.0:heptad=MCP-36H:length=154.0:mismatch=12.0:qcovhsp=100.0:qend=154.0:qstart=1.0:ref_name=RS_GCF_014842025.1_protein.faa_NZ_JACYUY010000003.1_178@PF00015_full_PFAM.305.495:scovhsp=81.1:send=165.0:sstart=12.0],(69aa6484-be1e-4970-b80f-32add024a85d_6@MCPsignal.189.341:0.0051042[&&NHX:Sample=rhizpot1:Type=capture:besthit=92.7:bitscore=253.0:capture_class=c__Desulfuromonadia:capture_domain=d__Bacteria:capture_family=f__CAIOGM01:capture_genus=g__CAIOGM01:capture_order=o__Geobacterales:capture_phylum=p__Desulfobacterota:capture_species=s__CAIOGM01 sp903929485:evalue=1.12e-86:gapopen=0.0:heptad=MCP-36H:length=151.0:mismatch=11.0:qcovhsp=99.3:qend=152.0:qstart=2.0:ref_name=RS_GCF_014842025.1_protein.faa_NZ_JACYUY010000003.1_178@PF00015_full_PFAM.305.495:scovhsp=79.5:send=165.0:sstart=15.0],3e32afcb-0f02-4dd2-aa98-2ad18599913e_3@MCPsignal.339.494:0.00497764[&&NHX:Sample=rhizpot1:Type=capture:besthit=91.6:bitscore=251.0:capture_class=c__Gammaproteobacteria:capture_domain=d__Bacteria:capture_family=f__Burkholderiaceae:capture_genus=g__Massilia:capture_order=o__Burkholderiales:capture_phylum=p__Proteobacteria:capture_species=s__Massilia sp014171595:evalue=7.3e-86:gapopen=1.0:heptad=MCP-36H:length=155.0:mismatch=12.0:qcovhsp=100.0:qend=155.0:qstart=1.0:ref_name=RS_GCF_014842025.1_protein.faa_NZ_JACYUY010000003.1_178@PF00015_full_PFAM.305.495:scovhsp=81.1:send=165.0:sstart=12.0])0:5e-09[&&NHX:Sample_counter=rhizpot1--2:Type_counter=capture--2:besthit_avg=92.15:besthit_max=92.7:besthit_min=91.6:besthit_std=0.7778174593052083:besthit_sum=184.3:bitscore_avg=252.0:bitscore_max=253.0:bitscore_min=251.0:bitscore_std=1.4142135623730951:bitscore_sum=504.0:capture_class_counter=c__Desulfuromonadia--1||c__Gammaproteobacteria--1:capture_domain_counter=d__Bacteria--2:capture_family_counter=f__Burkholderiaceae--1||f__CAIOGM01--1:capture_genus_counter=g__CAIOGM01--1||g__Massilia--1:capture_order_counter=o__Burkholderiales--1||o__Geobacterales--1:capture_phylum_counter=p__Desulfobacterota--1||p__Proteobacteria--1:capture_species_counter=s__CAIOGM01 sp903929485--1||s__Massilia sp014171595--1:evalue_avg=4.2100000000000005e-86:evalue_max=7.3e-86:evalue_min=1.12e-86:evalue_std=4.369919907732864e-86:evalue_sum=8.420000000000001e-86:gapopen_avg=0.5:gapopen_max=1.0:gapopen_min=0.0:gapopen_std=0.7071067811865476:gapopen_sum=1.0:gtdb_class_counter=:gtdb_domain_counter=:gtdb_family_counter=:gtdb_genus_counter=:gtdb_order_counter=:gtdb_phylum_counter=:gtdb_species_counter=:heptad_counter=MCP-36H--2:lbd_counter=:length_avg=153.0:length_max=155.0:length_min=151.0:length_std=2.8284271247461903:length_sum=306.0:mismatch_avg=11.5:mismatch_max=12.0:mismatch_min=11.0:mismatch_std=0.7071067811865476:mismatch_sum=23.0:name=N1189631:qcovhsp_avg=99.65:qcovhsp_max=100.0:qcovhsp_min=99.3:qcovhsp_std=0.4949747468305853:qcovhsp_sum=199.3:qend_avg=153.5:qend_max=155.0:qend_min=152.0:qend_std=2.1213203435596424:qend_sum=307.0:qstart_avg=1.5:qstart_max=2.0:qstart_min=1.0:qstart_std=0.7071067811865476:qstart_sum=3.0:ref_name_counter=RS_GCF_014842025.1_protein.faa_NZ_JACYUY010000003.1_178@PF00015_full_PFAM.305.495--2:scovhsp_avg=80.3:scovhsp_max=81.1:scovhsp_min=79.5:scovhsp_std=1.131370849898472:scovhsp_sum=160.6:send_avg=165.0:send_max=165.0:send_min=165.0:send_std=0.0:send_sum=330.0:sstart_avg=13.5:sstart_max=15.0:sstart_min=12.0:sstart_std=2.1213203435596424:sstart_sum=27.0])0:5e-09[&&NHX:Sample_counter=rhizpot1--3:Type_counter=capture--3:besthit_avg=92.16666666666667:besthit_max=92.7:besthit_min=91.6:besthit_std=0.5507570547286146:besthit_sum=276.5:bitscore_avg=252.66666666666666:bitscore_max=254.0:bitscore_min=251.0:bitscore_std=1.5275252316519465:bitscore_sum=758.0:capture_class_counter=c__Desulfuromonadia--2||c__Gammaproteobacteria--1:capture_domain_counter=d__Bacteria--3:capture_family_counter=f__Burkholderiaceae--1||f__CAIOGM01--2:capture_genus_counter=g__CAIOGM01--2||g__Massilia--1:capture_order_counter=o__Burkholderiales--1||o__Geobacterales--2:capture_phylum_counter=p__Desulfobacterota--2||p__Proteobacteria--1:capture_species_counter=s__CAIOGM01 sp903929485--2||s__Massilia sp014171595--1:evalue_avg=2.906333333333334e-86:evalue_max=7.3e-86:evalue_min=2.99e-87:evalue_std=3.827105999751422e-86:evalue_sum=8.719000000000002e-86:gapopen_avg=0.3333333333333333:gapopen_max=1.0:gapopen_min=0.0:gapopen_std=0.5773502691896258:gapopen_sum=1.0:gtdb_class_counter=:gtdb_domain_counter=:gtdb_family_counter=:gtdb_genus_counter=:gtdb_order_counter=:gtdb_phylum_counter=:gtdb_species_counter=:heptad_counter=MCP-36H--3:lbd_counter=:length_avg=153.33333333333334:length_max=155.0:length_min=151.0:length_std=2.081665999466133:length_sum=460.0:mismatch_avg=11.666666666666666:mismatch_max=12.0:mismatch_min=11.0:mismatch_std=0.5773502691896257:mismatch_sum=35.0:name=N1189632:qcovhsp_avg=99.76666666666667:qcovhsp_max=100.0:qcovhsp_min=99.3:qcovhsp_std=0.40414518843273967:qcovhsp_sum=299.3:qend_avg=153.66666666666666:qend_max=155.0:qend_min=152.0:qend_std=1.5275252316519468:qend_sum=461.0:qstart_avg=1.3333333333333333:qstart_max=2.0:qstart_min=1.0:qstart_std=0.5773502691896257:qstart_sum=4.0:ref_name_counter=RS_GCF_014842025.1_protein.faa_NZ_JACYUY010000003.1_178@PF00015_full_PFAM.305.495--3:scovhsp_avg=80.56666666666666:scovhsp_max=81.1:scovhsp_min=79.5:scovhsp_std=0.923760430703398:scovhsp_sum=241.7:send_avg=165.0:send_max=165.0:send_min=165.0:send_std=0.0:send_sum=495.0:sstart_avg=13.0:sstart_max=15.0:sstart_min=12.0:sstart_std=1.7320508075688772:sstart_sum=39.0])0:5e-09[&&NHX:Sample_counter=rhizpot1--4:Type_counter=capture--4:besthit_avg=92.35000000000001:besthit_max=92.9:besthit_min=91.6:besthit_std=0.580229839517645:besthit_sum=369.40000000000003:bitscore_avg=253.25:bitscore_max=255.0:bitscore_min=251.0:bitscore_std=1.707825127659933:bitscore_sum=1013.0:capture_class_counter=c__Desulfuromonadia--3||c__Gammaproteobacteria--1:capture_domain_counter=d__Bacteria--4:capture_family_counter=f__Burkholderiaceae--1||f__CAIOGM01--3:capture_genus_counter=g__CAIOGM01--3||g__Massilia--1:capture_order_counter=o__Burkholderiales--1||o__Geobacterales--3:capture_phylum_counter=p__Desulfobacterota--3||p__Proteobacteria--1:capture_species_counter=s__CAIOGM01 sp903929485--3||s__Massilia sp014171595--1:evalue_avg=2.20575e-86:evalue_max=7.3e-86:evalue_min=1.04e-87:evalue_std=3.424581957456024e-86:evalue_sum=8.823e-86:gapopen_avg=0.25:gapopen_max=1.0:gapopen_min=0.0:gapopen_std=0.5:gapopen_sum=1.0:gtdb_class_counter=:gtdb_domain_counter=:gtdb_family_counter=:gtdb_genus_counter=:gtdb_order_counter=:gtdb_phylum_counter=:gtdb_species_counter=:heptad_counter=MCP-36H--4:lbd_counter=:length_avg=153.5:length_max=155.0:length_min=151.0:length_std=1.7320508075688772:length_sum=614.0:mismatch_avg=11.5:mismatch_max=12.0:mismatch_min=11.0:mismatch_std=0.5773502691896257:mismatch_sum=46.0:name=N1189633:qcovhsp_avg=99.825:qcovhsp_max=100.0:qcovhsp_min=99.3:qcovhsp_std=0.3500000000000014:qcovhsp_sum=399.3:qend_avg=153.75:qend_max=155.0:qend_min=152.0:qend_std=1.2583057392117916:qend_sum=615.0:qstart_avg=1.25:qstart_max=2.0:qstart_min=1.0:qstart_std=0.5:qstart_sum=5.0:ref_name_counter=RS_GCF_014842025.1_protein.faa_NZ_JACYUY010000003.1_178@PF00015_full_PFAM.305.495--4:scovhsp_avg=80.69999999999999:scovhsp_max=81.1:scovhsp_min=79.5:scovhsp_std=0.7999999999999972:scovhsp_sum=322.79999999999995:send_avg=165.0:send_max=165.0:send_min=165.0:send_std=0.0:send_sum=660.0:sstart_avg=12.75:sstart_max=15.0:sstart_min=12.0:sstart_std=1.5:sstart_sum=51.0])0.838:0.00498229[&&NHX:Sample_counter=rhizpot1--5||rhizpot3--8||rhiztom2--1:Type_counter=capture--14:besthit_avg=92.04285714285716:besthit_max=92.9:besthit_min=89.9:besthit_std=0.835477096048706:besthit_sum=1288.6000000000001:bitscore_avg=249.5:bitscore_max=256.0:bitscore_min=211.0:bitscore_std=11.594096641096145:bitscore_sum=3493.0:capture_class_counter=c__Desulfuromonadia--9||c__Gammaproteobacteria--4||c__Holophagae--1:capture_domain_counter=d__Bacteria--14:capture_family_counter=f__Burkholderiaceae--4||f__CAIOGM01--9||f__Holophagaceae--1:capture_genus_counter=g__CAIOGM01--9||g__Comamonas--1||g__Geothrix--1||g__Massilia--3:capture_order_counter=o__Burkholderiales--4||o__Geobacterales--9||o__Holophagales--1:capture_phylum_counter=p__Acidobacteriota--1||p__Desulfobacterota--9||p__Proteobacteria--4:capture_species_counter=s__CAIOGM01 sp903929485--9||s__Comamonas denitrificans_A--1||s__Geothrix sp903884655--1||s__Massilia sp001424165--1||s__Massilia sp003520365--1||s__Massilia sp014171595--1:evalue_avg=1.1928571428584442e-71:evalue_max=1.67e-70:evalue_min=7.35e-88:evalue_std=4.463262739937112e-71:evalue_sum=1.670000000001822e-70:gapopen_avg=0.14285714285714285:gapopen_max=1.0:gapopen_min=0.0:gapopen_std=0.3631365196012815:gapopen_sum=2.0:gtdb_class_counter=:gtdb_domain_counter=:gtdb_family_counter=:gtdb_genus_counter=:gtdb_order_counter=:gtdb_phylum_counter=:gtdb_species_counter=:heptad_counter=MCP-36H--14:lbd_counter=:length_avg=151.64285714285714:length_max=155.0:length_min=128.0:length_std=6.9791683751569735:length_sum=2123.0:mismatch_avg=11.928571428571429:mismatch_max=15.0:mismatch_min=10.0:mismatch_std=1.3847680013570567:mismatch_sum=167.0:name=N1189634:qcovhsp_avg=99.95:qcovhsp_max=100.0:qcovhsp_min=99.3:qcovhsp_std=0.18708286933869783:qcovhsp_sum=1399.3:qend_avg=151.64285714285714:qend_max=155.0:qend_min=128.0:qend_std=6.957089829885691:qend_sum=2123.0:qstart_avg=1.0714285714285714:qstart_max=2.0:qstart_min=1.0:qstart_std=0.26726124191242434:qstart_sum=15.0:ref_name_counter=RS_GCF_014842025.1_protein.faa_NZ_JACYUY010000003.1_178@PF00015_full_PFAM.305.495--14:scovhsp_avg=79.8142857142857:scovhsp_max=81.1:scovhsp_min=67.4:scovhsp_std=3.662671816470159:scovhsp_sum=1117.3999999999999:send_avg=162.78571428571428:send_max=165.0:send_min=139.0:send_std=6.974443142133799:send_sum=2279.0:sstart_avg=12.214285714285714:sstart_max=15.0:sstart_min=12.0:sstart_std=0.8017837257372733:sstart_sum=171.0],(7e3711d0-7a2d-48d1-9008-e1161a956914_5@MCPsignal.369.495:0.00688433[&&NHX:Sample=rhizpot1:Type=capture:besthit=94.4:bitscore=212.0:capture_class=c__Gammaproteobacteria:capture_domain=d__Bacteria:capture_family=f__Xanthomonadaceae:capture_genus=g__Pseudoxanthomonas_A:capture_order=o__Xanthomonadales:capture_phylum=p__Proteobacteria:capture_species=s__Pseudoxanthomonas_A sp900116385:evalue=5.37e-71:gapopen=0.0:heptad=MCP-36H:length=125.0:mismatch=7.0:qcovhsp=99.2:qend=126.0:qstart=2.0:ref_name=RS_GCF_014842025.1_protein.faa_NZ_JACYUY010000003.1_178@PF00015_full_PFAM.305.495:scovhsp=65.8:send=165.0:sstart=41.0],f0653820-6c55-4ded-b208-715c6d0c5299_1@MCPsignal.382.519:0.0121663[&&NHX:Sample=rhizpot3:Type=capture:besthit=94.1:bitscore=229.0:capture_class=c__Gammaproteobacteria:capture_domain=d__Bacteria:capture_family=f__Burkholderiaceae:capture_genus=g__Comamonas:capture_order=o__Burkholderiales:capture_phylum=p__Proteobacteria:capture_species=s__Comamonas denitrificans_A:evalue=1.69e-77:gapopen=0.0:heptad=MCP-36H:length=135.0:mismatch=8.0:qcovhsp=98.5:qend=137.0:qstart=3.0:ref_name=RS_GCF_014842025.1_protein.faa_NZ_JACYUY010000003.1_178@PF00015_full_PFAM.305.495:scovhsp=71.1:send=165.0:sstart=31.0])0:1.8e-08[&&NHX:Sample_counter=rhizpot1--1||rhizpot3--1:Type_counter=capture--2:besthit_avg=94.25:besthit_max=94.4:besthit_min=94.1:besthit_std=0.2121320343559723:besthit_sum=188.5:bitscore_avg=220.5:bitscore_max=229.0:bitscore_min=212.0:bitscore_std=12.020815280171307:bitscore_sum=441.0:capture_class_counter=c__Gammaproteobacteria--2:capture_domain_counter=d__Bacteria--2:capture_family_counter=f__Burkholderiaceae--1||f__Xanthomonadaceae--1:capture_genus_counter=g__Comamonas--1||g__Pseudoxanthomonas_A--1:capture_order_counter=o__Burkholderiales--1||o__Xanthomonadales--1:capture_phylum_counter=p__Proteobacteria--2:capture_species_counter=s__Comamonas denitrificans_A--1||s__Pseudoxanthomonas_A sp900116385--1:evalue_avg=2.685000845e-71:evalue_max=5.37e-71:evalue_min=1.69e-77:evalue_std=3.7971622199613e-71:evalue_sum=5.37000169e-71:gapopen_avg=0.0:gapopen_max=0.0:gapopen_min=0.0:gapopen_std=0.0:gapopen_sum=0.0:gtdb_class_counter=:gtdb_domain_counter=:gtdb_family_counter=:gtdb_genus_counter=:gtdb_order_counter=:gtdb_phylum_counter=:gtdb_species_counter=:heptad_counter=MCP-36H--2:lbd_counter=:length_avg=130.0:length_max=135.0:length_min=125.0:length_std=7.0710678118654755:length_sum=260.0:mismatch_avg=7.5:mismatch_max=8.0:mismatch_min=7.0:mismatch_std=0.7071067811865476:mismatch_sum=15.0:name=N1189637:qcovhsp_avg=98.85:qcovhsp_max=99.2:qcovhsp_min=98.5:qcovhsp_std=0.4949747468305853:qcovhsp_sum=197.7:qend_avg=131.5:qend_max=137.0:qend_min=126.0:qend_std=7.7781745930520225:qend_sum=263.0:qstart_avg=2.5:qstart_max=3.0:qstart_min=2.0:qstart_std=0.7071067811865476:qstart_sum=5.0:ref_name_counter=RS_GCF_014842025.1_protein.faa_NZ_JACYUY010000003.1_178@PF00015_full_PFAM.305.495--2:scovhsp_avg=68.44999999999999:scovhsp_max=71.1:scovhsp_min=65.8:scovhsp_std=3.7476659402887:scovhsp_sum=136.89999999999998:send_avg=165.0:send_max=165.0:send_min=165.0:send_std=0.0:send_sum=330.0:sstart_avg=36.0:sstart_max=41.0:sstart_min=31.0:sstart_std=7.0710678118654755:sstart_sum=72.0])0:6e-09[&&NHX:Sample_counter=rhizpot1--6||rhizpot3--9||rhiztom2--1:Type_counter=capture--16:besthit_avg=92.31875:besthit_max=94.4:besthit_min=89.9:besthit_std=1.0845698071893142:besthit_sum=1477.1:bitscore_avg=245.875:bitscore_max=256.0:bitscore_min=211.0:bitscore_std=14.974979131871937:bitscore_sum=3934.0:capture_class_counter=c__Desulfuromonadia--9||c__Gammaproteobacteria--6||c__Holophagae--1:capture_domain_counter=d__Bacteria--16:capture_family_counter=f__Burkholderiaceae--5||f__CAIOGM01--9||f__Holophagaceae--1||f__Xanthomonadaceae--1:capture_genus_counter=g__CAIOGM01--9||g__Comamonas--2||g__Geothrix--1||g__Massilia--3||g__Pseudoxanthomonas_A--1:capture_order_counter=o__Burkholderiales--5||o__Geobacterales--9||o__Holophagales--1||o__Xanthomonadales--1:capture_phylum_counter=p__Acidobacteriota--1||p__Desulfobacterota--9||p__Proteobacteria--6:capture_species_counter=s__CAIOGM01 sp903929485--9||s__Comamonas denitrificans_A--2||s__Geothrix sp903884655--1||s__Massilia sp001424165--1||s__Massilia sp003520365--1||s__Massilia sp014171595--1||s__Pseudoxanthomonas_A sp900116385--1:evalue_avg=1.3793751056261385e-71:evalue_max=1.67e-70:evalue_min=7.35e-88:evalue_std=4.299489032336012e-71:evalue_sum=2.2070001690018216e-70:gapopen_avg=0.125:gapopen_max=1.0:gapopen_min=0.0:gapopen_std=0.3415650255319866:gapopen_sum=2.0:gtdb_class_counter=:gtdb_domain_counter=:gtdb_family_counter=:gtdb_genus_counter=:gtdb_order_counter=:gtdb_phylum_counter=:gtdb_species_counter=:heptad_counter=MCP-36H--16:lbd_counter=:length_avg=148.9375:length_max=155.0:length_min=125.0:length_std=10.009786877518088:length_sum=2383.0:mismatch_avg=11.375:mismatch_max=15.0:mismatch_min=7.0:mismatch_std=1.9958289839896939:mismatch_sum=182.0:name=N1189638:qcovhsp_avg=99.8125:qcovhsp_max=100.0:qcovhsp_min=98.5:qcovhsp_std=0.43339743115682317:qcovhsp_sum=1597.0:qend_avg=149.125:qend_max=155.0:qend_min=126.0:qend_std=9.660055210332219:qend_sum=2386.0:qstart_avg=1.25:qstart_max=3.0:qstart_min=1.0:qstart_std=0.5773502691896257:qstart_sum=20.0:ref_name_counter=RS_GCF_014842025.1_protein.faa_NZ_JACYUY010000003.1_178@PF00015_full_PFAM.305.495--16:scovhsp_avg=78.39375:scovhsp_max=81.1:scovhsp_min=65.8:scovhsp_std=5.256420676975285:scovhsp_sum=1254.3:send_avg=163.0625:send_max=165.0:send_min=139.0:send_std=6.536755056346127:send_sum=2609.0:sstart_avg=15.1875:sstart_max=41.0:sstart_min=12.0:sstart_std=8.36037279870541:sstart_sum=243.0])0.783:0.00406709[&&NHX:Sample_counter=rhizpot1--18||rhizpot2--1||rhizpot3--19||rhiztom2--1:Type_counter=GTDB--2||capture--39:besthit_avg=93.14594594594594:besthit_max=98.1:besthit_min=75.0:besthit_std=4.8347466091590325:besthit_sum=3446.3999999999996:bitscore_avg=225.24324324324326:bitscore_max=256.0:bitscore_min=141.0:bitscore_std=30.908831357006296:bitscore_sum=8334.0:capture_class_counter=c__Alphaproteobacteria--1||c__Clostridia--1||c__Desulfuromonadia--9||c__Gammaproteobacteria--27||c__Holophagae--1:capture_domain_counter=d__Bacteria--39:capture_family_counter=f__Burkholderiaceae--25||f__CAIOGM01--9||f__Holophagaceae--1||f__Lachnospiraceae--1||f__Rhizobiaceae--1||f__Xanthomonadaceae--2:capture_genus_counter=g__Aureimonas--1||g__CAIOGM01--9||g__Comamonas--2||g__Duganella--9||g__Geothrix--1||g__Massilia--13||g__Pseudoxanthomonas_A--1||g__Rubrivivax--1||g__Silanimonas--1||g__UBA3402--1:capture_order_counter=o__Burkholderiales--25||o__Geobacterales--9||o__Holophagales--1||o__Lachnospirales--1||o__Rhizobiales--1||o__Xanthomonadales--2:capture_phylum_counter=p__Acidobacteriota--1||p__Desulfobacterota--9||p__Firmicutes_A--1||p__Proteobacteria--28:capture_species_counter=s__Aureimonas jatrophae--1||s__CAIOGM01 sp903929485--9||s__Comamonas denitrificans_A--2||s__Duganella sp000381565--9||s__Geothrix sp903884655--1||s__Massilia sp001424165--7||s__Massilia sp003484545--1||s__Massilia sp003520365--1||s__Massilia sp014171595--4||s__Pseudoxanthomonas_A sp900116385--1||s__Rubrivivax sp001295865--1||s__Silanimonas sp018334015--1||s__UBA3402 sp910585645--1:evalue_avg=7.432916216225433e-45:evalue_max=2.75e-43:evalue_min=7.35e-88:evalue_std=4.520963986184105e-44:evalue_sum=2.7501790000034102e-43:gapopen_avg=0.2972972972972973:gapopen_max=2.0:gapopen_min=0.0:gapopen_std=0.6175608321302294:gapopen_sum=11.0:gtdb_class_counter=c__Gammaproteobacteria--2:gtdb_domain_counter=d__Bacteria--2:gtdb_family_counter=f__Burkholderiaceae--2:gtdb_genus_counter=g__Massilia--1||g__Pseudoduganella--1:gtdb_order_counter=o__Burkholderiales--2:gtdb_phylum_counter=p__Proteobacteria--2:gtdb_species_counter=s__Massilia sp001424165--1||s__Pseudoduganella lurida--1:heptad_counter=MCP-36H--41:lbd_counter=UNKNOWN--1:lca_tree=f__Burkholderiaceae:length_avg=147.21621621621622:length_max=156.0:length_min=106.0:length_std=12.856332497461525:length_sum=5447.0:mismatch_avg=9.432432432432432:mismatch_max=28.0:mismatch_min=3.0:mismatch_std=5.785712961638736:mismatch_sum=349.0:name=N1189639:qcovhsp_avg=99.81351351351353:qcovhsp_max=100.0:qcovhsp_min=98.1:qcovhsp_std=0.4679518981465716:qcovhsp_sum=3693.1000000000004:qend_avg=147.1891891891892:qend_max=156.0:qend_min=108.0:qend_std=12.534037741370579:qend_sum=5446.0:qstart_avg=1.162162162162162:qstart_max=3.0:qstart_min=1.0:qstart_std=0.5007501879687623:qstart_sum=43.0:ref_name_counter=GB_GCA_003484545.1_protein.faa_DNCF01000136.1_7@PF00015_full_PFAM.305.489--1||RS_GCF_001424165.1_protein.faa_NZ_LMOJ01000012.1_179@PF00015_full_PFAM.305.490--11||RS_GCF_014842025.1_protein.faa_NZ_JACYUY010000003.1_178@PF00015_full_PFAM.305.495--25:scovhsp_avg=78.11891891891891:scovhsp_max=83.2:scovhsp_min=55.3:scovhsp_std=7.103904944850084:scovhsp_sum=2890.3999999999996:send_avg=162.1891891891892:send_max=165.0:send_min=139.0:send_std=6.5525136730445235:send_sum=6001.0:sstart_avg=16.10810810810811:sstart_max=54.0:sstart_min=12.0:sstart_std=10.650466301173505:sstart_sum=596.0])0.827:0.00398207[&&NHX:Sample_counter=rhizpot1--24||rhizpot2--1||rhizpot3--23||rhiztom2--1:Type_counter=GTDB--2||capture--49:besthit_avg=93.41063829787232:besthit_max=98.1:besthit_min=75.0:besthit_std=4.3261708162698405:besthit_sum=4390.299999999999:bitscore_avg=226.46808510638297:bitscore_max=259.0:bitscore_min=141.0:bitscore_std=33.410393503811896:bitscore_sum=10644.0:capture_class_counter=c__Alphaproteobacteria--1||c__Clostridia--1||c__Desulfobacteria--1||c__Desulfuromonadia--15||c__Gammaproteobacteria--30||c__Holophagae--1:capture_domain_counter=d__Bacteria--49:capture_family_counter=f__Burkholderiaceae--27||f__CAIOGM01--15||f__Holophagaceae--1||f__JAABTS01--1||f__Lachnospiraceae--1||f__Pseudomonadaceae--1||f__Rhizobiaceae--1||f__Xanthomonadaceae--2:capture_genus_counter=g__Aureimonas--1||g__CAIOGM01--15||g__Comamonas--2||g__Duganella--10||g__Geothrix--1||g__JAABTS01--1||g__Massilia--13||g__Pseudomonas_E--1||g__Pseudoxanthomonas_A--1||g__Rubrivivax--1||g__Silanimonas--1||g__UBA3402--1||g__Xylophilus--1:capture_order_counter=o__Burkholderiales--27||o__Desulfobacterales--1||o__Geobacterales--15||o__Holophagales--1||o__Lachnospirales--1||o__Pseudomonadales--1||o__Rhizobiales--1||o__Xanthomonadales--2:capture_phylum_counter=p__Acidobacteriota--1||p__Desulfobacterota--16||p__Firmicutes_A--1||p__Proteobacteria--31:capture_species_counter=s__Aureimonas jatrophae--1||s__CAIOGM01 sp903929485--15||s__Comamonas denitrificans_A--2||s__Duganella sp000381565--9||s__Duganella sp009674535--1||s__Geothrix sp903884655--1||s__JAABTS01 sp011389735--1||s__Massilia sp001424165--7||s__Massilia sp003484545--1||s__Massilia sp003520365--1||s__Massilia sp014171595--4||s__Pseudomonas_E sp904067045--1||s__Pseudoxanthomonas_A sp900116385--1||s__Rubrivivax sp001295865--1||s__Silanimonas sp018334015--1||s__UBA3402 sp910585645--1||s__Xylophilus sp016428875--1:evalue_avg=5.851444681755425e-45:evalue_max=2.75e-43:evalue_min=4.44e-89:evalue_std=4.011281598621426e-44:evalue_sum=2.75017900042505e-43:gapopen_avg=0.2553191489361702:gapopen_max=2.0:gapopen_min=0.0:gapopen_std=0.5698239661960823:gapopen_sum=12.0:gtdb_class_counter=c__Gammaproteobacteria--2:gtdb_domain_counter=d__Bacteria--2:gtdb_family_counter=f__Burkholderiaceae--2:gtdb_genus_counter=g__Massilia--1||g__Pseudoduganella--1:gtdb_order_counter=o__Burkholderiales--2:gtdb_phylum_counter=p__Proteobacteria--2:gtdb_species_counter=s__Massilia sp001424165--1||s__Pseudoduganella lurida--1:heptad_counter=MCP-36H--51:lbd_counter=UNKNOWN--1:lca_tree=f__Burkholderiaceae:length_avg=145.0:length_max=156.0:length_min=96.0:length_std=17.26267650163207:length_sum=6815.0:mismatch_avg=9.085106382978724:mismatch_max=28.0:mismatch_min=3.0:mismatch_std=5.274342271931175:mismatch_sum=427.0:name=N1189640:qcovhsp_avg=99.81063829787234:qcovhsp_max=100.0:qcovhsp_min=98.1:qcovhsp_std=0.4540800746053078:qcovhsp_sum=4691.1:qend_avg=145.0:qend_max=156.0:qend_min=97.0:qend_std=16.939791077198397:qend_sum=6815.0:qstart_avg=1.1702127659574468:qstart_max=3.0:qstart_min=1.0:qstart_std=0.4809026357287708:qstart_sum=55.0:ref_name_counter=GB_GCA_003484545.1_protein.faa_DNCF01000136.1_7@PF00015_full_PFAM.305.489--1||RS_GCF_001424165.1_protein.faa_NZ_LMOJ01000012.1_179@PF00015_full_PFAM.305.490--11||RS_GCF_014842025.1_protein.faa_NZ_JACYUY010000003.1_178@PF00015_full_PFAM.305.495--35:scovhsp_avg=76.8255319148936:scovhsp_max=83.2:scovhsp_min=50.5:scovhsp_std=9.352039258785878:scovhsp_sum=3610.7999999999993:send_avg=162.7872340425532:send_max=165.0:send_min=139.0:send_std=5.912169359126125:send_sum=7651.0:sstart_avg=18.893617021276597:sstart_max=70.0:sstart_min=12.0:sstart_std=16.37632708535893:sstart_sum=888.0])0:6e-09[&&NHX:Sample_counter=rhizpot1--32||rhizpot2--1||rhizpot3--30||rhiztom2--1||rhiztom3--4:Type_counter=GTDB--3||capture--68:besthit_avg=93.33939393939393:besthit_max=98.1:besthit_min=75.0:besthit_std=3.819096904439734:besthit_sum=6160.4:bitscore_avg=230.1818181818182:bitscore_max=259.0:bitscore_min=141.0:bitscore_std=31.985048954837584:bitscore_sum=15192.0:capture_class_counter=c__Alphaproteobacteria--1||c__Clostridia--1||c__Desulfobacteria--1||c__Desulfuromonadia--25||c__Gammaproteobacteria--39||c__Holophagae--1:capture_domain_counter=d__Bacteria--68:capture_family_counter=f__Burkholderiaceae--36||f__CAIOGM01--25||f__Holophagaceae--1||f__JAABTS01--1||f__Lachnospiraceae--1||f__Pseudomonadaceae--1||f__Rhizobiaceae--1||f__Xanthomonadaceae--2:capture_genus_counter=g__Achromobacter--1||g__Aureimonas--1||g__CAIOGM01--25||g__Comamonas--2||g__Duganella--10||g__Geothrix--1||g__Ideonella--1||g__JAABTS01--1||g__Massilia--18||g__Pseudomonas_E--1||g__Pseudoxanthomonas_A--1||g__Rubrivivax--1||g__Silanimonas--1||g__UBA3402--1||g__UBA4615--1||g__Xylophilus--2:capture_order_counter=o__Burkholderiales--36||o__Desulfobacterales--1||o__Geobacterales--25||o__Holophagales--1||o__Lachnospirales--1||o__Pseudomonadales--1||o__Rhizobiales--1||o__Xanthomonadales--2:capture_phylum_counter=p__Acidobacteriota--1||p__Desulfobacterota--26||p__Firmicutes_A--1||p__Proteobacteria--40:capture_species_counter=s__Achromobacter xylosoxidans_C--1||s__Aureimonas jatrophae--1||s__CAIOGM01 sp903929485--25||s__Comamonas denitrificans_A--2||s__Duganella sp000381565--9||s__Duganella sp009674535--1||s__Geothrix sp903884655--1||s__Ideonella sp018780145--1||s__JAABTS01 sp011389735--1||s__Massilia sp001424165--7||s__Massilia sp003484545--1||s__Massilia sp003520365--5||s__Massilia sp004798585--1||s__Massilia sp014171595--4||s__Pseudomonas_E sp904067045--1||s__Pseudoxanthomonas_A sp900116385--1||s__Rubrivivax sp001295865--1||s__Silanimonas sp018334015--1||s__UBA3402 sp910585645--1||s__UBA4615 sp903898725--1||s__Xylophilus sp016428875--2:evalue_avg=4.1669378794363783e-45:evalue_max=2.75e-43:evalue_min=4.44e-89:evalue_std=3.3850126193424265e-44:evalue_sum=2.75017900042801e-43:gapopen_avg=0.21212121212121213:gapopen_max=2.0:gapopen_min=0.0:gapopen_std=0.5118639096524212:gapopen_sum=14.0:gtdb_class_counter=c__Gammaproteobacteria--3:gtdb_domain_counter=d__Bacteria--3:gtdb_family_counter=f__Burkholderiaceae--3:gtdb_genus_counter=g__Massilia--2||g__Pseudoduganella--1:gtdb_order_counter=o__Burkholderiales--3:gtdb_phylum_counter=p__Proteobacteria--3:gtdb_species_counter=s__Massilia sp001424165--1||s__Massilia sp003484545--1||s__Pseudoduganella lurida--1:heptad_counter=MCP-36H--71:lbd_counter=UNKNOWN--1:lca_tree=f__Burkholderiaceae:length_avg=145.96969696969697:length_max=156.0:length_min=96.0:length_std=16.6400533440063:length_sum=9634.0:mismatch_avg=9.393939393939394:mismatch_max=28.0:mismatch_min=3.0:mismatch_std=4.825824083882264:mismatch_sum=620.0:name=N1189641:qcovhsp_avg=99.78939393939395:qcovhsp_max=100.0:qcovhsp_min=97.4:qcovhsp_std=0.5317977602518252:qcovhsp_sum=6586.1:qend_avg=146.0151515151515:qend_max=156.0:qend_min=96.0:qend_std=16.41058984946791:qend_sum=9637.0:qstart_avg=1.196969696969697:qstart_max=5.0:qstart_min=1.0:qstart_std=0.6377773175332491:qstart_sum=79.0:ref_name_counter=GB_GCA_003484545.1_protein.faa_DNCF01000136.1_7@PF00015_full_PFAM.305.489--6||RS_GCF_001424165.1_protein.faa_NZ_LMOJ01000012.1_179@PF00015_full_PFAM.305.490--11||RS_GCF_014171595.1_protein.faa_NZ_CP050451.1_1916@PF00015_full_PFAM.305.490--3||RS_GCF_014842025.1_protein.faa_NZ_JACYUY010000003.1_178@PF00015_full_PFAM.305.495--46:scovhsp_avg=77.47727272727275:scovhsp_max=83.7:scovhsp_min=50.5:scovhsp_std=9.04365132955873:scovhsp_sum=5113.500000000002:send_avg=162.84848484848484:send_max=165.0:send_min=129.0:send_std=6.601264271083985:send_sum=10748.0:sstart_avg=17.96969696969697:sstart_max=70.0:sstart_min=12.0:sstart_std=15.51968447039456:sstart_sum=1186.0],((RS_GCF_014842025.1_protein.faa_NZ_JACYUY010000003.1_178@PF00015_full_PFAM.305.495:0.00581739[&&NHX:Type=GTDB:gtdb_class=c__Gammaproteobacteria:gtdb_domain=d__Bacteria:gtdb_family=f__Burkholderiaceae:gtdb_genus=g__Massilia:gtdb_order=o__Burkholderiales:gtdb_phylum=p__Proteobacteria:gtdb_species=s__Massilia sp014842025:heptad=MCP-36H:species=d__Bacteria_p__Proteobacteria_c__Gammaproteobacteria_o__Burkholderiales_f__Burkholderiaceae_g__Massilia_s__Massilia sp014842025],323fee21-bece-4058-b05e-0a40967e0c99_1@MCPsignal.888.946:6e-09[&&NHX:Sample=rhizpot1:Type=capture:capture_class=c__Clostridia:capture_domain=d__Bacteria:capture_family=f__Anaerovoracaceae:capture_genus=g__Emergencia:capture_order=o__Peptostreptococcales:capture_phylum=p__Firmicutes_A:capture_species=s__Emergencia sp900066695:heptad=MCP-36H])0.953:0.0233444[&&NHX:Sample_counter=rhizpot1--1:Type_counter=GTDB--1||capture--1:capture_class_counter=c__Clostridia--1:capture_domain_counter=d__Bacteria--1:capture_family_counter=f__Anaerovoracaceae--1:capture_genus_counter=g__Emergencia--1:capture_order_counter=o__Peptostreptococcales--1:capture_phylum_counter=p__Firmicutes_A--1:capture_species_counter=s__Emergencia sp900066695--1:gtdb_class_counter=c__Gammaproteobacteria--1:gtdb_domain_counter=d__Bacteria--1:gtdb_family_counter=f__Burkholderiaceae--1:gtdb_genus_counter=g__Massilia--1:gtdb_order_counter=o__Burkholderiales--1:gtdb_phylum_counter=p__Proteobacteria--1:gtdb_species_counter=s__Massilia sp014842025--1:heptad_counter=MCP-36H--2:lbd_counter=:lca_tree=s__Massilia sp014842025:name=N1189644:ref_name_counter=],(724e924e-4dfb-433b-afdf-451650844f3a_3@MCPsignal.341.480:5e-09[&&NHX:Sample=rhizpot3:Type=capture:besthit=92.8:bitscore=231.0:capture_class=c__Desulfuromonadia:capture_domain=d__Bacteria:capture_family=f__CAIOGM01:capture_genus=g__CAIOGM01:capture_order=o__Geobacterales:capture_phylum=p__Desulfobacterota:capture_species=s__CAIOGM01 sp903929485:evalue=3.17e-78:gapopen=0.0:heptad=MCP-36H:length=139.0:mismatch=10.0:qcovhsp=100.0:qend=139.0:qstart=1.0:ref_name=RS_GCF_014842025.1_protein.faa_NZ_JACYUY010000003.1_178@PF00015_full_PFAM.305.495:scovhsp=73.2:send=150.0:sstart=12.0],(4ddc59ab-7e2f-43b3-b773-b9728b2bf7e6_4@MCPsignal.368.484:0.0359426[&&NHX:Sample=rhizpot3:Type=capture:besthit=87.7:bitscore=172.0:capture_class=c__Gammaproteobacteria:capture_domain=d__Bacteria:capture_family=f__Burkholderiaceae:capture_genus=g__Rubrivivax:capture_order=o__Burkholderiales:capture_phylum=p__Proteobacteria:capture_species=s__Rubrivivax sp001295865:evalue=1.65e-55:gapopen=0.0:heptad=MCP-36H:length=114.0:mismatch=14.0:qcovhsp=98.3:qend=115.0:qstart=2.0:ref_name=RS_GCF_014842025.1_protein.faa_NZ_JACYUY010000003.1_178@PF00015_full_PFAM.305.495:scovhsp=60.0:send=152.0:sstart=39.0],1c0fb5f5-35b5-40de-aa1e-40820e655ac0_5@MCPsignal.344.485:5e-09[&&NHX:Sample=rhizpot3:Type=capture:besthit=92.2:bitscore=231.0:capture_class=c__Desulfuromonadia:capture_domain=d__Bacteria:capture_family=f__CAIOGM01:capture_genus=g__CAIOGM01:capture_order=o__Geobacterales:capture_phylum=p__Desulfobacterota:capture_species=s__CAIOGM01 sp903929485:evalue=2.42e-78:gapopen=0.0:heptad=MCP-36H:length=141.0:mismatch=11.0:qcovhsp=100.0:qend=141.0:qstart=1.0:ref_name=RS_GCF_014842025.1_protein.faa_NZ_JACYUY010000003.1_178@PF00015_full_PFAM.305.495:scovhsp=74.2:send=152.0:sstart=12.0])0:5e-09[&&NHX:Sample_counter=rhizpot3--2:Type_counter=capture--2:besthit_avg=89.95:besthit_max=92.2:besthit_min=87.7:besthit_std=3.181980515339464:besthit_sum=179.9:bitscore_avg=201.5:bitscore_max=231.0:bitscore_min=172.0:bitscore_std=41.71930009000631:bitscore_sum=403.0:capture_class_counter=c__Desulfuromonadia--1||c__Gammaproteobacteria--1:capture_domain_counter=d__Bacteria--2:capture_family_counter=f__Burkholderiaceae--1||f__CAIOGM01--1:capture_genus_counter=g__CAIOGM01--1||g__Rubrivivax--1:capture_order_counter=o__Burkholderiales--1||o__Geobacterales--1:capture_phylum_counter=p__Desulfobacterota--1||p__Proteobacteria--1:capture_species_counter=s__CAIOGM01 sp903929485--1||s__Rubrivivax sp001295865--1:evalue_avg=8.25e-56:evalue_max=1.65e-55:evalue_min=2.42e-78:evalue_std=1.1667261889578033e-55:evalue_sum=1.65e-55:gapopen_avg=0.0:gapopen_max=0.0:gapopen_min=0.0:gapopen_std=0.0:gapopen_sum=0.0:gtdb_class_counter=:gtdb_domain_counter=:gtdb_family_counter=:gtdb_genus_counter=:gtdb_order_counter=:gtdb_phylum_counter=:gtdb_species_counter=:heptad_counter=MCP-36H--2:lbd_counter=:length_avg=127.5:length_max=141.0:length_min=114.0:length_std=19.091883092036785:length_sum=255.0:mismatch_avg=12.5:mismatch_max=14.0:mismatch_min=11.0:mismatch_std=2.1213203435596424:mismatch_sum=25.0:name=N1189648:qcovhsp_avg=99.15:qcovhsp_max=100.0:qcovhsp_min=98.3:qcovhsp_std=1.2020815280171329:qcovhsp_sum=198.3:qend_avg=128.0:qend_max=141.0:qend_min=115.0:qend_std=18.384776310850235:qend_sum=256.0:qstart_avg=1.5:qstart_max=2.0:qstart_min=1.0:qstart_std=0.7071067811865476:qstart_sum=3.0:ref_name_counter=RS_GCF_014842025.1_protein.faa_NZ_JACYUY010000003.1_178@PF00015_full_PFAM.305.495--2:scovhsp_avg=67.1:scovhsp_max=74.2:scovhsp_min=60.0:scovhsp_std=10.040916292848978:scovhsp_sum=134.2:send_avg=152.0:send_max=152.0:send_min=152.0:send_std=0.0:send_sum=304.0:sstart_avg=25.5:sstart_max=39.0:sstart_min=12.0:sstart_std=19.091883092036785:sstart_sum=51.0])0.974:0.0305779[&&NHX:Sample_counter=rhizpot3--3:Type_counter=capture--3:besthit_avg=90.89999999999999:besthit_max=92.8:besthit_min=87.7:besthit_std=2.7874719729532687:besthit_sum=272.7:bitscore_avg=211.33333333333334:bitscore_max=231.0:bitscore_min=172.0:bitscore_std=34.06366588218792:bitscore_sum=634.0:capture_class_counter=c__Desulfuromonadia--2||c__Gammaproteobacteria--1:capture_domain_counter=d__Bacteria--3:capture_family_counter=f__Burkholderiaceae--1||f__CAIOGM01--2:capture_genus_counter=g__CAIOGM01--2||g__Rubrivivax--1:capture_order_counter=o__Burkholderiales--1||o__Geobacterales--2:capture_phylum_counter=p__Desulfobacterota--2||p__Proteobacteria--1:capture_species_counter=s__CAIOGM01 sp903929485--2||s__Rubrivivax sp001295865--1:evalue_avg=5.5e-56:evalue_max=1.65e-55:evalue_min=2.42e-78:evalue_std=9.526279441628826e-56:evalue_sum=1.65e-55:gapopen_avg=0.0:gapopen_max=0.0:gapopen_min=0.0:gapopen_std=0.0:gapopen_sum=0.0:gtdb_class_counter=:gtdb_domain_counter=:gtdb_family_counter=:gtdb_genus_counter=:gtdb_order_counter=:gtdb_phylum_counter=:gtdb_species_counter=:heptad_counter=MCP-36H--3:lbd_counter=:length_avg=131.33333333333334:length_max=141.0:length_min=114.0:length_std=15.044378795195676:length_sum=394.0:mismatch_avg=11.666666666666666:mismatch_max=14.0:mismatch_min=10.0:mismatch_std=2.0816659994661326:mismatch_sum=35.0:name=N1189649:qcovhsp_avg=99.43333333333334:qcovhsp_max=100.0:qcovhsp_min=98.3:qcovhsp_std=0.9814954576223655:qcovhsp_sum=298.3:qend_avg=131.66666666666666:qend_max=141.0:qend_min=115.0:qend_std=14.468356276140472:qend_sum=395.0:qstart_avg=1.3333333333333333:qstart_max=2.0:qstart_min=1.0:qstart_std=0.5773502691896257:qstart_sum=4.0:ref_name_counter=RS_GCF_014842025.1_protein.faa_NZ_JACYUY010000003.1_178@PF00015_full_PFAM.305.495--3:scovhsp_avg=69.13333333333333:scovhsp_max=74.2:scovhsp_min=60.0:scovhsp_std=7.925486315257466:scovhsp_sum=207.39999999999998:send_avg=151.33333333333334:send_max=152.0:send_min=150.0:send_std=1.1547005383792515:send_sum=454.0:sstart_avg=21.0:sstart_max=39.0:sstart_min=12.0:sstart_std=15.588457268119896:sstart_sum=63.0])0.818:0.00791083[&&NHX:Sample_counter=rhizpot1--1||rhizpot3--3:Type_counter=GTDB--1||capture--4:besthit_avg=90.89999999999999:besthit_max=92.8:besthit_min=87.7:besthit_std=2.7874719729532687:besthit_sum=272.7:bitscore_avg=211.33333333333334:bitscore_max=231.0:bitscore_min=172.0:bitscore_std=34.06366588218792:bitscore_sum=634.0:capture_class_counter=c__Clostridia--1||c__Desulfuromonadia--2||c__Gammaproteobacteria--1:capture_domain_counter=d__Bacteria--4:capture_family_counter=f__Anaerovoracaceae--1||f__Burkholderiaceae--1||f__CAIOGM01--2:capture_genus_counter=g__CAIOGM01--2||g__Emergencia--1||g__Rubrivivax--1:capture_order_counter=o__Burkholderiales--1||o__Geobacterales--2||o__Peptostreptococcales--1:capture_phylum_counter=p__Desulfobacterota--2||p__Firmicutes_A--1||p__Proteobacteria--1:capture_species_counter=s__CAIOGM01 sp903929485--2||s__Emergencia sp900066695--1||s__Rubrivivax sp001295865--1:evalue_avg=5.5e-56:evalue_max=1.65e-55:evalue_min=2.42e-78:evalue_std=9.526279441628826e-56:evalue_sum=1.65e-55:gapopen_avg=0.0:gapopen_max=0.0:gapopen_min=0.0:gapopen_std=0.0:gapopen_sum=0.0:gtdb_class_counter=c__Gammaproteobacteria--1:gtdb_domain_counter=d__Bacteria--1:gtdb_family_counter=f__Burkholderiaceae--1:gtdb_genus_counter=g__Massilia--1:gtdb_order_counter=o__Burkholderiales--1:gtdb_phylum_counter=p__Proteobacteria--1:gtdb_species_counter=s__Massilia sp014842025--1:heptad_counter=MCP-36H--5:lbd_counter=:lca_tree=s__Massilia sp014842025:length_avg=131.33333333333334:length_max=141.0:length_min=114.0:length_std=15.044378795195678:length_sum=394.0:mismatch_avg=11.666666666666666:mismatch_max=14.0:mismatch_min=10.0:mismatch_std=2.081665999466133:mismatch_sum=35.0:name=N1189650:qcovhsp_avg=99.43333333333334:qcovhsp_max=100.0:qcovhsp_min=98.3:qcovhsp_std=0.9814954576223655:qcovhsp_sum=298.3:qend_avg=131.66666666666666:qend_max=141.0:qend_min=115.0:qend_std=14.46835627614047:qend_sum=395.0:qstart_avg=1.3333333333333333:qstart_max=2.0:qstart_min=1.0:qstart_std=0.5773502691896257:qstart_sum=4.0:ref_name_counter=RS_GCF_014842025.1_protein.faa_NZ_JACYUY010000003.1_178@PF00015_full_PFAM.305.495--3:scovhsp_avg=69.13333333333334:scovhsp_max=74.2:scovhsp_min=60.0:scovhsp_std=7.925486315257466:scovhsp_sum=207.4:send_avg=151.33333333333334:send_max=152.0:send_min=150.0:send_std=1.1547005383792515:send_sum=454.0:sstart_avg=21.0:sstart_max=39.0:sstart_min=12.0:sstart_std=15.588457268119896:sstart_sum=63.0])0:6e-09[&&NHX:Sample_counter=rhizpot1--33||rhizpot2--1||rhizpot3--33||rhiztom2--1||rhiztom3--4:Type_counter=GTDB--4||capture--72:besthit_avg=93.23333333333332:besthit_max=98.1:besthit_min=75.0:besthit_std=3.797586953140989:besthit_sum=6433.099999999999:bitscore_avg=229.36231884057972:bitscore_max=259.0:bitscore_min=141.0:bitscore_std=32.04728630086777:bitscore_sum=15826.0:capture_class_counter=c__Alphaproteobacteria--1||c__Clostridia--2||c__Desulfobacteria--1||c__Desulfuromonadia--27||c__Gammaproteobacteria--40||c__Holophagae--1:capture_domain_counter=d__Bacteria--72:capture_family_counter=f__Anaerovoracaceae--1||f__Burkholderiaceae--37||f__CAIOGM01--27||f__Holophagaceae--1||f__JAABTS01--1||f__Lachnospiraceae--1||f__Pseudomonadaceae--1||f__Rhizobiaceae--1||f__Xanthomonadaceae--2:capture_genus_counter=g__Achromobacter--1||g__Aureimonas--1||g__CAIOGM01--27||g__Comamonas--2||g__Duganella--10||g__Emergencia--1||g__Geothrix--1||g__Ideonella--1||g__JAABTS01--1||g__Massilia--18||g__Pseudomonas_E--1||g__Pseudoxanthomonas_A--1||g__Rubrivivax--2||g__Silanimonas--1||g__UBA3402--1||g__UBA4615--1||g__Xylophilus--2:capture_order_counter=o__Burkholderiales--37||o__Desulfobacterales--1||o__Geobacterales--27||o__Holophagales--1||o__Lachnospirales--1||o__Peptostreptococcales--1||o__Pseudomonadales--1||o__Rhizobiales--1||o__Xanthomonadales--2:capture_phylum_counter=p__Acidobacteriota--1||p__Desulfobacterota--28||p__Firmicutes_A--2||p__Proteobacteria--41:capture_species_counter=s__Achromobacter xylosoxidans_C--1||s__Aureimonas jatrophae--1||s__CAIOGM01 sp903929485--27||s__Comamonas denitrificans_A--2||s__Duganella sp000381565--9||s__Duganella sp009674535--1||s__Emergencia sp900066695--1||s__Geothrix sp903884655--1||s__Ideonella sp018780145--1||s__JAABTS01 sp011389735--1||s__Massilia sp001424165--7||s__Massilia sp003484545--1||s__Massilia sp003520365--5||s__Massilia sp004798585--1||s__Massilia sp014171595--4||s__Pseudomonas_E sp904067045--1||s__Pseudoxanthomonas_A sp900116385--1||s__Rubrivivax sp001295865--2||s__Silanimonas sp018334015--1||s__UBA3402 sp910585645--1||s__UBA4615 sp903898725--1||s__Xylophilus sp016428875--2:evalue_avg=3.985766667289362e-45:evalue_max=2.75e-43:evalue_min=4.44e-89:evalue_std=3.3106077978822347e-44:evalue_sum=2.75017900042966e-43:gapopen_avg=0.2028985507246377:gapopen_max=2.0:gapopen_min=0.0:gapopen_std=0.5023389453618746:gapopen_sum=14.0:gtdb_class_counter=c__Gammaproteobacteria--4:gtdb_domain_counter=d__Bacteria--4:gtdb_family_counter=f__Burkholderiaceae--4:gtdb_genus_counter=g__Massilia--3||g__Pseudoduganella--1:gtdb_order_counter=o__Burkholderiales--4:gtdb_phylum_counter=p__Proteobacteria--4:gtdb_species_counter=s__Massilia sp001424165--1||s__Massilia sp003484545--1||s__Massilia sp014842025--1||s__Pseudoduganella lurida--1:heptad_counter=MCP-36H--76:lbd_counter=UNKNOWN--1:lca_tree=f__Burkholderiaceae:length_avg=145.33333333333334:length_max=156.0:length_min=96.0:length_std=16.74432886142672:length_sum=10028.0:mismatch_avg=9.492753623188406:mismatch_max=28.0:mismatch_min=3.0:mismatch_std=4.754636091739975:mismatch_sum=655.0:name=N1189651:qcovhsp_avg=99.77391304347827:qcovhsp_max=100.0:qcovhsp_min=97.4:qcovhsp_std=0.5513758656928524:qcovhsp_sum=6884.400000000001:qend_avg=145.3913043478261:qend_max=156.0:qend_min=96.0:qend_std=16.500639373801413:qend_sum=10032.0:qstart_avg=1.2028985507246377:qstart_max=5.0:qstart_min=1.0:qstart_std=0.631983575385225:qstart_sum=83.0:ref_name_counter=GB_GCA_003484545.1_protein.faa_DNCF01000136.1_7@PF00015_full_PFAM.305.489--6||RS_GCF_001424165.1_protein.faa_NZ_LMOJ01000012.1_179@PF00015_full_PFAM.305.490--11||RS_GCF_014171595.1_protein.faa_NZ_CP050451.1_1916@PF00015_full_PFAM.305.490--3||RS_GCF_014842025.1_protein.faa_NZ_JACYUY010000003.1_178@PF00015_full_PFAM.305.495--49:scovhsp_avg=77.1144927536232:scovhsp_max=83.7:scovhsp_min=50.5:scovhsp_std=9.108500802616764:scovhsp_sum=5320.900000000001:send_avg=162.34782608695653:send_max=165.0:send_min=129.0:send_std=6.876699975827413:send_sum=11202.0:sstart_avg=18.10144927536232:sstart_max=70.0:sstart_min=12.0:sstart_std=15.419759027201044:sstart_sum=1249.0])0:6e-09[&&NHX:Sample_counter=rhizpot1--36||rhizpot2--1||rhizpot3--36||rhiztom2--1||rhiztom3--4:Type_counter=GTDB--4||capture--78:besthit_avg=93.20684931506848:besthit_max=98.1:besthit_min=75.0:besthit_std=3.7261213363348484:besthit_sum=6804.099999999999:bitscore_avg=230.5068493150685:bitscore_max=260.0:bitscore_min=141.0:bitscore_std=31.728064727055145:bitscore_sum=16827.0:capture_class_counter=c__Alphaproteobacteria--1||c__Clostridia--2||c__Desulfobacteria--1||c__Desulfuromonadia--27||c__Gammaproteobacteria--46||c__Holophagae--1:capture_domain_counter=d__Bacteria--78:capture_family_counter=f__Anaerovoracaceae--1||f__Burkholderiaceae--43||f__CAIOGM01--27||f__Holophagaceae--1||f__JAABTS01--1||f__Lachnospiraceae--1||f__Pseudomonadaceae--1||f__Rhizobiaceae--1||f__Xanthomonadaceae--2:capture_genus_counter=g__Achromobacter--1||g__Aquabacterium--1||g__Aureimonas--1||g__CAIOGM01--27||g__Comamonas--2||g__Duganella--10||g__Emergencia--1||g__Geothrix--1||g__Ideonella--1||g__JAABTS01--1||g__Massilia--22||g__Pseudomonas_E--1||g__Pseudoxanthomonas_A--1||g__Rubrivivax--2||g__Silanimonas--1||g__UBA3402--1||g__UBA4615--2||g__Xylophilus--2:capture_order_counter=o__Burkholderiales--43||o__Desulfobacterales--1||o__Geobacterales--27||o__Holophagales--1||o__Lachnospirales--1||o__Peptostreptococcales--1||o__Pseudomonadales--1||o__Rhizobiales--1||o__Xanthomonadales--2:capture_phylum_counter=p__Acidobacteriota--1||p__Desulfobacterota--28||p__Firmicutes_A--2||p__Proteobacteria--47:capture_species_counter=s__Achromobacter xylosoxidans_C--1||s__Aquabacterium sp004322345--1||s__Aureimonas jatrophae--1||s__CAIOGM01 sp903929485--27||s__Comamonas denitrificans_A--2||s__Duganella sp000381565--9||s__Duganella sp009674535--1||s__Emergencia sp900066695--1||s__Geothrix sp903884655--1||s__Ideonella sp018780145--1||s__JAABTS01 sp011389735--1||s__Massilia sp001424165--7||s__Massilia sp003484545--1||s__Massilia sp003520365--5||s__Massilia sp004798585--3||s__Massilia sp014171595--6||s__Pseudomonas_E sp904067045--1||s__Pseudoxanthomonas_A sp900116385--1||s__Rubrivivax sp001295865--2||s__Silanimonas sp018334015--1||s__UBA3402 sp910585645--1||s__UBA4615 sp903898725--2||s__Xylophilus sp016428875--2:evalue_avg=3.767368493739261e-45:evalue_max=2.75e-43:evalue_min=1.09e-89:evalue_std=3.2186286449307235e-44:evalue_sum=2.7501790004296603e-43:gapopen_avg=0.1917808219178082:gapopen_max=2.0:gapopen_min=0.0:gapopen_std=0.49039480258753826:gapopen_sum=14.0:gtdb_class_counter=c__Gammaproteobacteria--4:gtdb_domain_counter=d__Bacteria--4:gtdb_family_counter=f__Burkholderiaceae--4:gtdb_genus_counter=g__Massilia--3||g__Pseudoduganella--1:gtdb_order_counter=o__Burkholderiales--4:gtdb_phylum_counter=p__Proteobacteria--4:gtdb_species_counter=s__Massilia sp001424165--1||s__Massilia sp003484545--1||s__Massilia sp014842025--1||s__Pseudoduganella lurida--1:heptad_counter=MCP-36H--82:lbd_counter=UNKNOWN--1:lca_tree=f__Burkholderiaceae:length_avg=145.58904109589042:length_max=156.0:length_min=96.0:length_std=16.389220387226036:length_sum=10628.0:mismatch_avg=9.561643835616438:mismatch_max=28.0:mismatch_min=3.0:mismatch_std=4.666625896756025:mismatch_sum=698.0:name=N1189652:qcovhsp_avg=99.73835616438356:qcovhsp_max=100.0:qcovhsp_min=96.5:qcovhsp_std=0.6609400159760468:qcovhsp_sum=7280.9:qend_avg=145.64383561643837:qend_max=156.0:qend_min=96.0:qend_std=16.153233132697284:qend_sum=10632.0:qstart_avg=1.1917808219178083:qstart_max=5.0:qstart_min=1.0:qstart_std=0.615935021973714:qstart_sum=87.0:ref_name_counter=GB_GCA_003484545.1_protein.faa_DNCF01000136.1_7@PF00015_full_PFAM.305.489--6||RS_GCF_001424165.1_protein.faa_NZ_LMOJ01000012.1_179@PF00015_full_PFAM.305.490--11||RS_GCF_014171595.1_protein.faa_NZ_CP050451.1_1916@PF00015_full_PFAM.305.490--3||RS_GCF_014842025.1_protein.faa_NZ_JACYUY010000003.1_178@PF00015_full_PFAM.305.495--53:scovhsp_avg=77.21643835616439:scovhsp_max=83.7:scovhsp_min=50.5:scovhsp_std=8.904493461459502:scovhsp_sum=5636.8:send_avg=162.27397260273972:send_max=165.0:send_min=129.0:send_std=6.886501034577644:send_sum=11846.0:sstart_avg=17.767123287671232:sstart_max=70.0:sstart_min=12.0:sstart_std=15.050397325823148:sstart_sum=1297.0])0.921:5e-09[&&NHX:Sample_counter=rhizpot1--37||rhizpot2--1||rhizpot3--36||rhiztom2--1||rhiztom3--4:Type_counter=GTDB--5||capture--79:besthit_avg=93.0891891891892:besthit_max=98.1:besthit_min=75.0:besthit_std=3.8364355448442677:besthit_sum=6888.6:bitscore_avg=229.71621621621622:bitscore_max=260.0:bitscore_min=141.0:bitscore_std=32.23565637072154:bitscore_sum=16999.0:capture_class_counter=c__Alphaproteobacteria--1||c__Clostridia--2||c__Desulfobacteria--1||c__Desulfuromonadia--27||c__Gammaproteobacteria--47||c__Holophagae--1:capture_domain_counter=d__Bacteria--79:capture_family_counter=f__Anaerovoracaceae--1||f__Burkholderiaceae--44||f__CAIOGM01--27||f__Holophagaceae--1||f__JAABTS01--1||f__Lachnospiraceae--1||f__Pseudomonadaceae--1||f__Rhizobiaceae--1||f__Xanthomonadaceae--2:capture_genus_counter=g__Achromobacter--1||g__Aquabacterium--1||g__Aureimonas--1||g__CAIOGM01--27||g__Comamonas--2||g__Duganella--11||g__Emergencia--1||g__Geothrix--1||g__Ideonella--1||g__JAABTS01--1||g__Massilia--22||g__Pseudomonas_E--1||g__Pseudoxanthomonas_A--1||g__Rubrivivax--2||g__Silanimonas--1||g__UBA3402--1||g__UBA4615--2||g__Xylophilus--2:capture_order_counter=o__Burkholderiales--44||o__Desulfobacterales--1||o__Geobacterales--27||o__Holophagales--1||o__Lachnospirales--1||o__Peptostreptococcales--1||o__Pseudomonadales--1||o__Rhizobiales--1||o__Xanthomonadales--2:capture_phylum_counter=p__Acidobacteriota--1||p__Desulfobacterota--28||p__Firmicutes_A--2||p__Proteobacteria--48:capture_species_counter=s__Achromobacter xylosoxidans_C--1||s__Aquabacterium sp004322345--1||s__Aureimonas jatrophae--1||s__CAIOGM01 sp903929485--27||s__Comamonas denitrificans_A--2||s__Duganella sp000381565--10||s__Duganella sp009674535--1||s__Emergencia sp900066695--1||s__Geothrix sp903884655--1||s__Ideonella sp018780145--1||s__JAABTS01 sp011389735--1||s__Massilia sp001424165--7||s__Massilia sp003484545--1||s__Massilia sp003520365--5||s__Massilia sp004798585--3||s__Massilia sp014171595--6||s__Pseudomonas_E sp904067045--1||s__Pseudoxanthomonas_A sp900116385--1||s__Rubrivivax sp001295865--2||s__Silanimonas sp018334015--1||s__UBA3402 sp910585645--1||s__UBA4615 sp903898725--2||s__Xylophilus sp016428875--2:evalue_avg=3.716458108691054e-45:evalue_max=2.75e-43:evalue_min=1.09e-89:evalue_std=3.196807221763261e-44:evalue_sum=2.75017900043138e-43:gapopen_avg=0.1891891891891892:gapopen_max=2.0:gapopen_min=0.0:gapopen_std=0.48753435216306507:gapopen_sum=14.0:gtdb_class_counter=c__Gammaproteobacteria--5:gtdb_domain_counter=d__Bacteria--5:gtdb_family_counter=f__Burkholderiaceae--5:gtdb_genus_counter=g__Massilia--4||g__Pseudoduganella--1:gtdb_order_counter=o__Burkholderiales--5:gtdb_phylum_counter=p__Proteobacteria--5:gtdb_species_counter=s__Massilia sp001424165--1||s__Massilia sp003484545--1||s__Massilia sp004798585--1||s__Massilia sp014842025--1||s__Pseudoduganella lurida--1:heptad_counter=MCP-36H--84:lbd_counter=UNKNOWN--1:lca_tree=f__Burkholderiaceae:length_avg=145.1891891891892:length_max=156.0:length_min=96.0:length_std=16.63605234692848:length_sum=10744.0:mismatch_avg=9.675675675675675:mismatch_max=28.0:mismatch_min=3.0:mismatch_std=4.737226829101508:mismatch_sum=716.0:name=N1189653:qcovhsp_avg=99.72972972972973:qcovhsp_max=100.0:qcovhsp_min=96.5:qcovhsp_std=0.660578768592357:qcovhsp_sum=7380.0:qend_avg=145.25675675675674:qend_max=156.0:qend_min=96.0:qend_std=16.384139349199728:qend_sum=10749.0:qstart_avg=1.2027027027027026:qstart_max=5.0:qstart_min=1.0:qstart_std=0.6188750228965442:qstart_sum=89.0:ref_name_counter=GB_GCA_003484545.1_protein.faa_DNCF01000136.1_7@PF00015_full_PFAM.305.489--6||RS_GCF_001424165.1_protein.faa_NZ_LMOJ01000012.1_179@PF00015_full_PFAM.305.490--11||RS_GCF_014171595.1_protein.faa_NZ_CP050451.1_1916@PF00015_full_PFAM.305.490--3||RS_GCF_014842025.1_protein.faa_NZ_JACYUY010000003.1_178@PF00015_full_PFAM.305.495--54:scovhsp_avg=76.99864864864864:scovhsp_max=83.7:scovhsp_min=50.5:scovhsp_std=9.039570441413249:scovhsp_sum=5697.9:send_avg=162.3108108108108:send_max=165.0:send_min=129.0:send_std=6.846508310511931:send_sum=12011.0:sstart_avg=18.2027027027027:sstart_max=70.0:sstart_min=12.0:sstart_std=15.409461361275744:sstart_sum=1347.0],(16ba48ab-1e1c-4e7e-bf12-fc0cb57bb8db_2@MCPsignal.86.166:5e-09[&&NHX:Sample=rhizpot1:Type=capture:capture_class=c__Gammaproteobacteria:capture_domain=d__Bacteria:capture_family=f__Burkholderiaceae:capture_genus=g__Xylophilus:capture_order=o__Burkholderiales:capture_phylum=p__Proteobacteria:capture_species=s__Xylophilus sp016428875:heptad=MCP-36H],9d7c1ba8-66c4-41f4-b107-b4afad7a49f0_5@MCPsignal.124.218:5e-09[&&NHX:Sample=rhizpot3:Type=capture:capture_class=c__Gammaproteobacteria:capture_domain=d__Bacteria:capture_family=f__Burkholderiaceae:capture_genus=g__Massilia:capture_order=o__Burkholderiales:capture_phylum=p__Proteobacteria:capture_species=s__Massilia sp004798585:heptad=MCP-36H])0.995:5e-09[&&NHX:Sample_counter=rhizpot1--1||rhizpot3--1:Type_counter=capture--2:capture_class_counter=c__Gammaproteobacteria--2:capture_domain_counter=d__Bacteria--2:capture_family_counter=f__Burkholderiaceae--2:capture_genus_counter=g__Massilia--1||g__Xylophilus--1:capture_order_counter=o__Burkholderiales--2:capture_phylum_counter=p__Proteobacteria--2:capture_species_counter=s__Massilia sp004798585--1||s__Xylophilus sp016428875--1:gtdb_class_counter=:gtdb_domain_counter=:gtdb_family_counter=:gtdb_genus_counter=:gtdb_order_counter=:gtdb_phylum_counter=:gtdb_species_counter=:heptad_counter=MCP-36H--2:lbd_counter=:name=N1189656:ref_name_counter=])0:5e-09[&&NHX:Sample_counter=rhizpot1--38||rhizpot2--1||rhizpot3--37||rhiztom2--1||rhiztom3--4:Type_counter=GTDB--5||capture--81:besthit_avg=93.0891891891892:besthit_max=98.1:besthit_min=75.0:besthit_std=3.8364355448442677:besthit_sum=6888.6:bitscore_avg=229.71621621621622:bitscore_max=260.0:bitscore_min=141.0:bitscore_std=32.23565637072154:bitscore_sum=16999.0:capture_class_counter=c__Alphaproteobacteria--1||c__Clostridia--2||c__Desulfobacteria--1||c__Desulfuromonadia--27||c__Gammaproteobacteria--49||c__Holophagae--1:capture_domain_counter=d__Bacteria--81:capture_family_counter=f__Anaerovoracaceae--1||f__Burkholderiaceae--46||f__CAIOGM01--27||f__Holophagaceae--1||f__JAABTS01--1||f__Lachnospiraceae--1||f__Pseudomonadaceae--1||f__Rhizobiaceae--1||f__Xanthomonadaceae--2:capture_genus_counter=g__Achromobacter--1||g__Aquabacterium--1||g__Aureimonas--1||g__CAIOGM01--27||g__Comamonas--2||g__Duganella--11||g__Emergencia--1||g__Geothrix--1||g__Ideonella--1||g__JAABTS01--1||g__Massilia--23||g__Pseudomonas_E--1||g__Pseudoxanthomonas_A--1||g__Rubrivivax--2||g__Silanimonas--1||g__UBA3402--1||g__UBA4615--2||g__Xylophilus--3:capture_order_counter=o__Burkholderiales--46||o__Desulfobacterales--1||o__Geobacterales--27||o__Holophagales--1||o__Lachnospirales--1||o__Peptostreptococcales--1||o__Pseudomonadales--1||o__Rhizobiales--1||o__Xanthomonadales--2:capture_phylum_counter=p__Acidobacteriota--1||p__Desulfobacterota--28||p__Firmicutes_A--2||p__Proteobacteria--50:capture_species_counter=s__Achromobacter xylosoxidans_C--1||s__Aquabacterium sp004322345--1||s__Aureimonas jatrophae--1||s__CAIOGM01 sp903929485--27||s__Comamonas denitrificans_A--2||s__Duganella sp000381565--10||s__Duganella sp009674535--1||s__Emergencia sp900066695--1||s__Geothrix sp903884655--1||s__Ideonella sp018780145--1||s__JAABTS01 sp011389735--1||s__Massilia sp001424165--7||s__Massilia sp003484545--1||s__Massilia sp003520365--5||s__Massilia sp004798585--4||s__Massilia sp014171595--6||s__Pseudomonas_E sp904067045--1||s__Pseudoxanthomonas_A sp900116385--1||s__Rubrivivax sp001295865--2||s__Silanimonas sp018334015--1||s__UBA3402 sp910585645--1||s__UBA4615 sp903898725--2||s__Xylophilus sp016428875--3:evalue_avg=3.716458108691054e-45:evalue_max=2.75e-43:evalue_min=1.09e-89:evalue_std=3.196807221763261e-44:evalue_sum=2.75017900043138e-43:gapopen_avg=0.1891891891891892:gapopen_max=2.0:gapopen_min=0.0:gapopen_std=0.48753435216306507:gapopen_sum=14.0:gtdb_class_counter=c__Gammaproteobacteria--5:gtdb_domain_counter=d__Bacteria--5:gtdb_family_counter=f__Burkholderiaceae--5:gtdb_genus_counter=g__Massilia--4||g__Pseudoduganella--1:gtdb_order_counter=o__Burkholderiales--5:gtdb_phylum_counter=p__Proteobacteria--5:gtdb_species_counter=s__Massilia sp001424165--1||s__Massilia sp003484545--1||s__Massilia sp004798585--1||s__Massilia sp014842025--1||s__Pseudoduganella lurida--1:heptad_counter=MCP-36H--86:lbd_counter=UNKNOWN--1:lca_tree=f__Burkholderiaceae:length_avg=145.1891891891892:length_max=156.0:length_min=96.0:length_std=16.63605234692848:length_sum=10744.0:mismatch_avg=9.675675675675675:mismatch_max=28.0:mismatch_min=3.0:mismatch_std=4.737226829101508:mismatch_sum=716.0:name=N1189657:qcovhsp_avg=99.72972972972973:qcovhsp_max=100.0:qcovhsp_min=96.5:qcovhsp_std=0.660578768592357:qcovhsp_sum=7380.0:qend_avg=145.25675675675674:qend_max=156.0:qend_min=96.0:qend_std=16.384139349199728:qend_sum=10749.0:qstart_avg=1.2027027027027026:qstart_max=5.0:qstart_min=1.0:qstart_std=0.6188750228965442:qstart_sum=89.0:ref_name_counter=GB_GCA_003484545.1_protein.faa_DNCF01000136.1_7@PF00015_full_PFAM.305.489--6||RS_GCF_001424165.1_protein.faa_NZ_LMOJ01000012.1_179@PF00015_full_PFAM.305.490--11||RS_GCF_014171595.1_protein.faa_NZ_CP050451.1_1916@PF00015_full_PFAM.305.490--3||RS_GCF_014842025.1_protein.faa_NZ_JACYUY010000003.1_178@PF00015_full_PFAM.305.495--54:scovhsp_avg=76.99864864864865:scovhsp_max=83.7:scovhsp_min=50.5:scovhsp_std=9.039570441413249:scovhsp_sum=5697.900000000001:send_avg=162.3108108108108:send_max=165.0:send_min=129.0:send_std=6.846508310511931:send_sum=12011.0:sstart_avg=18.2027027027027:sstart_max=70.0:sstart_min=12.0:sstart_std=15.409461361275744:sstart_sum=1347.0])0:5e-09[&&NHX:Sample_counter=rhizpot1--39||rhizpot2--1||rhizpot3--37||rhiztom2--1||rhiztom3--4:Type_counter=GTDB--5||capture--82:besthit_avg=93.0891891891892:besthit_max=98.1:besthit_min=75.0:besthit_std=3.8364355448442677:besthit_sum=6888.6:bitscore_avg=229.71621621621622:bitscore_max=260.0:bitscore_min=141.0:bitscore_std=32.23565637072154:bitscore_sum=16999.0:capture_class_counter=c__Alphaproteobacteria--1||c__Clostridia--2||c__Desulfobacteria--1||c__Desulfuromonadia--27||c__Gammaproteobacteria--50||c__Holophagae--1:capture_domain_counter=d__Bacteria--82:capture_family_counter=f__Anaerovoracaceae--1||f__Burkholderiaceae--46||f__CAIOGM01--27||f__Enterobacteriaceae--1||f__Holophagaceae--1||f__JAABTS01--1||f__Lachnospiraceae--1||f__Pseudomonadaceae--1||f__Rhizobiaceae--1||f__Xanthomonadaceae--2:capture_genus_counter=g__Achromobacter--1||g__Aquabacterium--1||g__Aureimonas--1||g__CAIOGM01--27||g__Comamonas--2||g__Duganella--11||g__Emergencia--1||g__Geothrix--1||g__Ideonella--1||g__JAABTS01--1||g__Massilia--23||g__Pantoea--1||g__Pseudomonas_E--1||g__Pseudoxanthomonas_A--1||g__Rubrivivax--2||g__Silanimonas--1||g__UBA3402--1||g__UBA4615--2||g__Xylophilus--3:capture_order_counter=o__Burkholderiales--46||o__Desulfobacterales--1||o__Enterobacterales--1||o__Geobacterales--27||o__Holophagales--1||o__Lachnospirales--1||o__Peptostreptococcales--1||o__Pseudomonadales--1||o__Rhizobiales--1||o__Xanthomonadales--2:capture_phylum_counter=p__Acidobacteriota--1||p__Desulfobacterota--28||p__Firmicutes_A--2||p__Proteobacteria--51:capture_species_counter=s__Achromobacter xylosoxidans_C--1||s__Aquabacterium sp004322345--1||s__Aureimonas jatrophae--1||s__CAIOGM01 sp903929485--27||s__Comamonas denitrificans_A--2||s__Duganella sp000381565--10||s__Duganella sp009674535--1||s__Emergencia sp900066695--1||s__Geothrix sp903884655--1||s__Ideonella sp018780145--1||s__JAABTS01 sp011389735--1||s__Massilia sp001424165--7||s__Massilia sp003484545--1||s__Massilia sp003520365--5||s__Massilia sp004798585--4||s__Massilia sp014171595--6||s__Pantoea sp002359495--1||s__Pseudomonas_E sp904067045--1||s__Pseudoxanthomonas_A sp900116385--1||s__Rubrivivax sp001295865--2||s__Silanimonas sp018334015--1||s__UBA3402 sp910585645--1||s__UBA4615 sp903898725--2||s__Xylophilus sp016428875--3:evalue_avg=3.716458108691054e-45:evalue_max=2.75e-43:evalue_min=1.09e-89:evalue_std=3.196807221763261e-44:evalue_sum=2.75017900043138e-43:gapopen_avg=0.1891891891891892:gapopen_max=2.0:gapopen_min=0.0:gapopen_std=0.48753435216306507:gapopen_sum=14.0:gtdb_class_counter=c__Gammaproteobacteria--5:gtdb_domain_counter=d__Bacteria--5:gtdb_family_counter=f__Burkholderiaceae--5:gtdb_genus_counter=g__Massilia--4||g__Pseudoduganella--1:gtdb_order_counter=o__Burkholderiales--5:gtdb_phylum_counter=p__Proteobacteria--5:gtdb_species_counter=s__Massilia sp001424165--1||s__Massilia sp003484545--1||s__Massilia sp004798585--1||s__Massilia sp014842025--1||s__Pseudoduganella lurida--1:heptad_counter=MCP-36H--87:lbd_counter=UNKNOWN--1:lca_tree=f__Burkholderiaceae:length_avg=145.1891891891892:length_max=156.0:length_min=96.0:length_std=16.63605234692848:length_sum=10744.0:mismatch_avg=9.675675675675675:mismatch_max=28.0:mismatch_min=3.0:mismatch_std=4.737226829101508:mismatch_sum=716.0:name=N1189658:qcovhsp_avg=99.72972972972973:qcovhsp_max=100.0:qcovhsp_min=96.5:qcovhsp_std=0.660578768592357:qcovhsp_sum=7380.0:qend_avg=145.25675675675674:qend_max=156.0:qend_min=96.0:qend_std=16.384139349199728:qend_sum=10749.0:qstart_avg=1.2027027027027026:qstart_max=5.0:qstart_min=1.0:qstart_std=0.6188750228965442:qstart_sum=89.0:ref_name_counter=GB_GCA_003484545.1_protein.faa_DNCF01000136.1_7@PF00015_full_PFAM.305.489--6||RS_GCF_001424165.1_protein.faa_NZ_LMOJ01000012.1_179@PF00015_full_PFAM.305.490--11||RS_GCF_014171595.1_protein.faa_NZ_CP050451.1_1916@PF00015_full_PFAM.305.490--3||RS_GCF_014842025.1_protein.faa_NZ_JACYUY010000003.1_178@PF00015_full_PFAM.305.495--54:scovhsp_avg=76.99864864864865:scovhsp_max=83.7:scovhsp_min=50.5:scovhsp_std=9.039570441413249:scovhsp_sum=5697.900000000001:send_avg=162.3108108108108:send_max=165.0:send_min=129.0:send_std=6.846508310511931:send_sum=12011.0:sstart_avg=18.2027027027027:sstart_max=70.0:sstart_min=12.0:sstart_std=15.409461361275744:sstart_sum=1347.0])0.294:0.00497592[&&NHX:Sample_counter=rhizpot1--40||rhizpot2--1||rhizpot3--37||rhiztom1--1||rhiztom2--2||rhiztom3--4:Type_counter=GTDB--5||capture--85:besthit_avg=92.6987012987013:besthit_max=98.1:besthit_min=69.7:besthit_std=4.695027983395488:besthit_sum=7137.799999999999:bitscore_avg=227.74025974025975:bitscore_max=260.0:bitscore_min=104.0:bitscore_std=34.74243673748235:bitscore_sum=17536.0:capture_class_counter=c__Alphaproteobacteria--1||c__Clostridia--2||c__Desulfobacteria--1||c__Desulfuromonadia--27||c__Gammaproteobacteria--53||c__Holophagae--1:capture_domain_counter=d__Bacteria--85:capture_family_counter=f__Anaerovoracaceae--1||f__Burkholderiaceae--49||f__CAIOGM01--27||f__Enterobacteriaceae--1||f__Holophagaceae--1||f__JAABTS01--1||f__Lachnospiraceae--1||f__Pseudomonadaceae--1||f__Rhizobiaceae--1||f__Xanthomonadaceae--2:capture_genus_counter=g__Achromobacter--1||g__Aquabacterium--1||g__Aureimonas--1||g__CAIOGM01--27||g__Comamonas--2||g__Duganella--11||g__Emergencia--1||g__Geothrix--1||g__Ideonella--1||g__JAABTS01--1||g__Massilia--26||g__Pantoea--1||g__Pseudomonas_E--1||g__Pseudoxanthomonas_A--1||g__Rubrivivax--2||g__Silanimonas--1||g__UBA3402--1||g__UBA4615--2||g__Xylophilus--3:capture_order_counter=o__Burkholderiales--49||o__Desulfobacterales--1||o__Enterobacterales--1||o__Geobacterales--27||o__Holophagales--1||o__Lachnospirales--1||o__Peptostreptococcales--1||o__Pseudomonadales--1||o__Rhizobiales--1||o__Xanthomonadales--2:capture_phylum_counter=p__Acidobacteriota--1||p__Desulfobacterota--28||p__Firmicutes_A--2||p__Proteobacteria--54:capture_species_counter=s__Achromobacter xylosoxidans_C--1||s__Aquabacterium sp004322345--1||s__Aureimonas jatrophae--1||s__CAIOGM01 sp903929485--27||s__Comamonas denitrificans_A--2||s__Duganella sp000381565--10||s__Duganella sp009674535--1||s__Emergencia sp900066695--1||s__Geothrix sp903884655--1||s__Ideonella sp018780145--1||s__JAABTS01 sp011389735--1||s__Massilia sp001424165--7||s__Massilia sp001426525--1||s__Massilia sp003484545--1||s__Massilia sp003520365--5||s__Massilia sp004798585--4||s__Massilia sp014171595--7||s__Massilia sp015277795--1||s__Pantoea sp002359495--1||s__Pseudomonas_E sp904067045--1||s__Pseudoxanthomonas_A sp900116385--1||s__Rubrivivax sp001295865--2||s__Silanimonas sp018334015--1||s__UBA3402 sp910585645--1||s__UBA4615 sp903898725--2||s__Xylophilus sp016428875--3:evalue_avg=3.441558441558477e-31:evalue_max=2.65e-29:evalue_min=1.09e-89:evalue_std=3.0199552761804054e-30:evalue_sum=2.6500000000000274e-29:gapopen_avg=0.2077922077922078:gapopen_max=2.0:gapopen_min=0.0:gapopen_std=0.5215781300322668:gapopen_sum=16.0:gtdb_class_counter=c__Gammaproteobacteria--5:gtdb_domain_counter=d__Bacteria--5:gtdb_family_counter=f__Burkholderiaceae--5:gtdb_genus_counter=g__Massilia--4||g__Pseudoduganella--1:gtdb_order_counter=o__Burkholderiales--5:gtdb_phylum_counter=p__Proteobacteria--5:gtdb_species_counter=s__Massilia sp001424165--1||s__Massilia sp003484545--1||s__Massilia sp004798585--1||s__Massilia sp014842025--1||s__Pseudoduganella lurida--1:heptad_counter=MCP-36H--90:lbd_counter=UNKNOWN--1:lca_tree=f__Burkholderiaceae:length_avg=144.44155844155844:length_max=156.0:length_min=96.0:length_std=17.312524753159963:length_sum=11122.0:mismatch_avg=9.935064935064934:mismatch_max=28.0:mismatch_min=3.0:mismatch_std=5.006147963248637:mismatch_sum=765.0:name=N1189659:qcovhsp_avg=99.72987012987012:qcovhsp_max=100.0:qcovhsp_min=96.5:qcovhsp_std=0.6517314863348603:qcovhsp_sum=7679.2:qend_avg=144.45454545454547:qend_max=156.0:qend_min=94.0:qend_std=17.25241817874683:qend_sum=11123.0:qstart_avg=1.2077922077922079:qstart_max=5.0:qstart_min=1.0:qstart_std=0.6142531266690411:qstart_sum=93.0:ref_name_counter=GB_GCA_003484545.1_protein.faa_DNCF01000136.1_7@PF00015_full_PFAM.305.489--6||RS_GCF_000427785.1_protein.faa_NZ_ATYR01000012.1_97@PF00015_full_PFAM.310.494--1||RS_GCF_001424165.1_protein.faa_NZ_LMOJ01000012.1_179@PF00015_full_PFAM.305.490--11||RS_GCF_001426525.1_protein.faa_NZ_LMEW01000001.1_311@PF00015_full_PFAM.301.493--1||RS_GCF_014171595.1_protein.faa_NZ_CP050451.1_1916@PF00015_full_PFAM.305.490--3||RS_GCF_014842025.1_protein.faa_NZ_JACYUY010000003.1_178@PF00015_full_PFAM.305.495--55:scovhsp_avg=76.55064935064937:scovhsp_max=83.7:scovhsp_min=50.5:scovhsp_std=9.450349803837998:scovhsp_sum=5894.4000000000015:send_avg=161.54545454545453:send_max=165.0:send_min=98.0:send_std=9.951917898398245:send_sum=12439.0:sstart_avg=18.25974025974026:sstart_max=70.0:sstart_min=6.0:sstart_std=15.407109259076506:sstart_sum=1406.0],(753b4e51-c17f-4a73-bd2b-fa3a642fb081_5@MCPsignal.144.273:0.0124041[&&NHX:Sample=rhiztom3:Type=capture:besthit=93.0:bitscore=214.0:capture_class=c__Gammaproteobacteria:capture_domain=d__Bacteria:capture_family=f__Burkholderiaceae:capture_genus=g__Massilia:capture_order=o__Burkholderiales:capture_phylum=p__Proteobacteria:capture_species=s__Massilia sp004798585:evalue=5.22e-72:gapopen=0.0:heptad=MCP-36H:length=129.0:mismatch=9.0:qcovhsp=100.0:qend=129.0:qstart=1.0:ref_name=RS_GCF_014842025.1_protein.faa_NZ_JACYUY010000003.1_178@PF00015_full_PFAM.305.495:scovhsp=67.9:send=140.0:sstart=12.0],ee42c698-1f4a-4af7-9689-7433712491e5_6@MCPsignal.247.357:0.00776959[&&NHX:Sample=rhiztom3:Type=capture:besthit=96.4:bitscore=179.0:capture_class=c__Gammaproteobacteria:capture_domain=d__Bacteria:capture_family=f__Burkholderiaceae:capture_genus=g__Massilia:capture_order=o__Burkholderiales:capture_phylum=p__Proteobacteria:capture_species=s__Massilia sp003520365:evalue=2.03e-58:gapopen=1.0:heptad=MCP-36H:length=110.0:mismatch=3.0:qcovhsp=100.0:qend=110.0:qstart=1.0:ref_name=RS_GCF_001424165.1_protein.faa_NZ_LMOJ01000012.1_179@PF00015_full_PFAM.305.490:scovhsp=58.9:send=120.0:sstart=12.0])0.943:0.0182009[&&NHX:Sample_counter=rhiztom3--2:Type_counter=capture--2:besthit_avg=94.7:besthit_max=96.4:besthit_min=93.0:besthit_std=2.4041630560342657:besthit_sum=189.4:bitscore_avg=196.5:bitscore_max=214.0:bitscore_min=179.0:bitscore_std=24.748737341529164:bitscore_sum=393.0:capture_class_counter=c__Gammaproteobacteria--2:capture_domain_counter=d__Bacteria--2:capture_family_counter=f__Burkholderiaceae--2:capture_genus_counter=g__Massilia--2:capture_order_counter=o__Burkholderiales--2:capture_phylum_counter=p__Proteobacteria--2:capture_species_counter=s__Massilia sp003520365--1||s__Massilia sp004798585--1:evalue_avg=1.0150000000000261e-58:evalue_max=2.03e-58:evalue_min=5.22e-72:evalue_std=1.4354267658086546e-58:evalue_sum=2.0300000000000522e-58:gapopen_avg=0.5:gapopen_max=1.0:gapopen_min=0.0:gapopen_std=0.7071067811865476:gapopen_sum=1.0:gtdb_class_counter=:gtdb_domain_counter=:gtdb_family_counter=:gtdb_genus_counter=:gtdb_order_counter=:gtdb_phylum_counter=:gtdb_species_counter=:heptad_counter=MCP-36H--2:lbd_counter=:length_avg=119.5:length_max=129.0:length_min=110.0:length_std=13.435028842544403:length_sum=239.0:mismatch_avg=6.0:mismatch_max=9.0:mismatch_min=3.0:mismatch_std=4.242640687119285:mismatch_sum=12.0:name=N1189662:qcovhsp_avg=100.0:qcovhsp_max=100.0:qcovhsp_min=100.0:qcovhsp_std=0.0:qcovhsp_sum=200.0:qend_avg=119.5:qend_max=129.0:qend_min=110.0:qend_std=13.435028842544403:qend_sum=239.0:qstart_avg=1.0:qstart_max=1.0:qstart_min=1.0:qstart_std=0.0:qstart_sum=2.0:ref_name_counter=RS_GCF_001424165.1_protein.faa_NZ_LMOJ01000012.1_179@PF00015_full_PFAM.305.490--1||RS_GCF_014842025.1_protein.faa_NZ_JACYUY010000003.1_178@PF00015_full_PFAM.305.495--1:scovhsp_avg=63.400000000000006:scovhsp_max=67.9:scovhsp_min=58.9:scovhsp_std=6.363961030678933:scovhsp_sum=126.80000000000001:send_avg=130.0:send_max=140.0:send_min=120.0:send_std=14.142135623730951:send_sum=260.0:sstart_avg=12.0:sstart_max=12.0:sstart_min=12.0:sstart_std=0.0:sstart_sum=24.0])0:1.8e-08[&&NHX:Sample_counter=rhizpot1--40||rhizpot2--1||rhizpot3--37||rhiztom1--1||rhiztom2--2||rhiztom3--6:Type_counter=GTDB--5||capture--87:besthit_avg=92.74936708860758:besthit_max=98.1:besthit_min=69.7:besthit_std=4.653200536761037:besthit_sum=7327.199999999999:bitscore_avg=226.9493670886076:bitscore_max=260.0:bitscore_min=104.0:bitscore_std=34.76105200901974:bitscore_sum=17929.0:capture_class_counter=c__Alphaproteobacteria--1||c__Clostridia--2||c__Desulfobacteria--1||c__Desulfuromonadia--27||c__Gammaproteobacteria--55||c__Holophagae--1:capture_domain_counter=d__Bacteria--87:capture_family_counter=f__Anaerovoracaceae--1||f__Burkholderiaceae--51||f__CAIOGM01--27||f__Enterobacteriaceae--1||f__Holophagaceae--1||f__JAABTS01--1||f__Lachnospiraceae--1||f__Pseudomonadaceae--1||f__Rhizobiaceae--1||f__Xanthomonadaceae--2:capture_genus_counter=g__Achromobacter--1||g__Aquabacterium--1||g__Aureimonas--1||g__CAIOGM01--27||g__Comamonas--2||g__Duganella--11||g__Emergencia--1||g__Geothrix--1||g__Ideonella--1||g__JAABTS01--1||g__Massilia--28||g__Pantoea--1||g__Pseudomonas_E--1||g__Pseudoxanthomonas_A--1||g__Rubrivivax--2||g__Silanimonas--1||g__UBA3402--1||g__UBA4615--2||g__Xylophilus--3:capture_order_counter=o__Burkholderiales--51||o__Desulfobacterales--1||o__Enterobacterales--1||o__Geobacterales--27||o__Holophagales--1||o__Lachnospirales--1||o__Peptostreptococcales--1||o__Pseudomonadales--1||o__Rhizobiales--1||o__Xanthomonadales--2:capture_phylum_counter=p__Acidobacteriota--1||p__Desulfobacterota--28||p__Firmicutes_A--2||p__Proteobacteria--56:capture_species_counter=s__Achromobacter xylosoxidans_C--1||s__Aquabacterium sp004322345--1||s__Aureimonas jatrophae--1||s__CAIOGM01 sp903929485--27||s__Comamonas denitrificans_A--2||s__Duganella sp000381565--10||s__Duganella sp009674535--1||s__Emergencia sp900066695--1||s__Geothrix sp903884655--1||s__Ideonella sp018780145--1||s__JAABTS01 sp011389735--1||s__Massilia sp001424165--7||s__Massilia sp001426525--1||s__Massilia sp003484545--1||s__Massilia sp003520365--6||s__Massilia sp004798585--5||s__Massilia sp014171595--7||s__Massilia sp015277795--1||s__Pantoea sp002359495--1||s__Pseudomonas_E sp904067045--1||s__Pseudoxanthomonas_A sp900116385--1||s__Rubrivivax sp001295865--2||s__Silanimonas sp018334015--1||s__UBA3402 sp910585645--1||s__UBA4615 sp903898725--2||s__Xylophilus sp016428875--3:evalue_avg=3.3544303797468703e-31:evalue_max=2.65e-29:evalue_min=1.09e-89:evalue_std=2.9814829374539634e-30:evalue_sum=2.6500000000000274e-29:gapopen_avg=0.21518987341772153:gapopen_max=2.0:gapopen_min=0.0:gapopen_std=0.5230797869215376:gapopen_sum=17.0:gtdb_class_counter=c__Gammaproteobacteria--5:gtdb_domain_counter=d__Bacteria--5:gtdb_family_counter=f__Burkholderiaceae--5:gtdb_genus_counter=g__Massilia--4||g__Pseudoduganella--1:gtdb_order_counter=o__Burkholderiales--5:gtdb_phylum_counter=p__Proteobacteria--5:gtdb_species_counter=s__Massilia sp001424165--1||s__Massilia sp003484545--1||s__Massilia sp004798585--1||s__Massilia sp014842025--1||s__Pseudoduganella lurida--1:heptad_counter=MCP-36H--92:lbd_counter=UNKNOWN--1:lca_tree=f__Burkholderiaceae:length_avg=143.81012658227849:length_max=156.0:length_min=96.0:length_std=17.60395930798253:length_sum=11361.0:mismatch_avg=9.835443037974683:mismatch_max=28.0:mismatch_min=3.0:mismatch_std=5.003666296203716:mismatch_sum=777.0:name=N1189663:qcovhsp_avg=99.7367088607595:qcovhsp_max=100.0:qcovhsp_min=96.5:qcovhsp_std=0.6447375166944305:qcovhsp_sum=7879.200000000001:qend_avg=143.8227848101266:qend_max=156.0:qend_min=94.0:qend_std=17.546830741432604:qend_sum=11362.0:qstart_avg=1.2025316455696202:qstart_max=5.0:qstart_min=1.0:qstart_std=0.6072161537039774:qstart_sum=95.0:ref_name_counter=GB_GCA_003484545.1_protein.faa_DNCF01000136.1_7@PF00015_full_PFAM.305.489--6||RS_GCF_000427785.1_protein.faa_NZ_ATYR01000012.1_97@PF00015_full_PFAM.310.494--1||RS_GCF_001424165.1_protein.faa_NZ_LMOJ01000012.1_179@PF00015_full_PFAM.305.490--12||RS_GCF_001426525.1_protein.faa_NZ_LMEW01000001.1_311@PF00015_full_PFAM.301.493--1||RS_GCF_014171595.1_protein.faa_NZ_CP050451.1_1916@PF00015_full_PFAM.305.490--3||RS_GCF_014842025.1_protein.faa_NZ_JACYUY010000003.1_178@PF00015_full_PFAM.305.495--56:scovhsp_avg=76.21772151898735:scovhsp_max=83.7:scovhsp_min=50.5:scovhsp_std=9.584385799425192:scovhsp_sum=6021.200000000001:send_avg=160.74683544303798:send_max=165.0:send_min=98.0:send_std=11.132613619947266:send_sum=12699.0:sstart_avg=18.10126582278481:sstart_max=70.0:sstart_min=6.0:sstart_std=15.240461444582866:sstart_sum=1430.0])0.985:0.0405423[&&NHX:Sample_counter=rhizpot1--84||rhizpot2--4||rhizpot3--60||rhiztom1--4||rhiztom2--3||rhiztom3--12:Type_counter=GTDB--6||capture--167:besthit_avg=93.23109243697479:besthit_max=100.0:besthit_min=69.7:besthit_std=4.816510233599222:besthit_sum=11094.5:bitscore_avg=211.690756302521:bitscore_max=260.0:bitscore_min=80.1:bitscore_std=48.90937484499515:bitscore_sum=25191.2:capture_class_counter=c__Alphaproteobacteria--7||c__Bacilli--1||c__Clostridia--3||c__Desulfobacteria--1||c__Desulfuromonadia--36||c__Gammaproteobacteria--109||c__Holophagae--9||c__Spirochaetia--1:capture_domain_counter=d__Bacteria--167:capture_family_counter=f__Anaerovoracaceae--1||f__Beijerinckiaceae--1||f__Burkholderiaceae--94||f__CAIOGM01--36||f__Enterobacteriaceae--9||f__Holophagaceae--9||f__JAABTS01--1||f__Lachnospiraceae--2||f__Paenibacillaceae--1||f__Pleomorphomonadaceae--1||f__Pseudomonadaceae--2||f__Rhizobiaceae--1||f__Sphingomonadaceae--4||f__Thiotrichaceae--1||f__UBA12059--1||f__Xanthomonadaceae--3:capture_genus_counter=g__Achromobacter--3||g__Acidovorax_A--1||g__Aquabacterium--4||g__Aureimonas--1||g__CAIOGM01--36||g__Caballeronia--2||g__Cedecea--1||g__Citrobacter_A--3||g__Cohnella--1||g__Comamonas--3||g__Duganella--16||g__Emergencia--1||g__Geothrix--9||g__Hartmannibacter--1||g__Ideonella--1||g__Izhakiella--1||g__JAABTS01--1||g__Massilia--43||g__Methylobacterium--1||g__Novosphingobium--1||g__Pantoea--4||g__Pseudomonas_A--1||g__Pseudomonas_E--1||g__Pseudoxanthomonas_A--1||g__Ramlibacter--10||g__Rubrivivax--2||g__Silanimonas--1||g__Sphingomonas--3||g__Stenotrophomonas--1||g__Tepidimonas--3||g__Thiothrix--1||g__UBA3282--1||g__UBA3402--1||g__UBA4615--3||g__UBA5200--1||g__Xylophilus--3:capture_order_counter=o__Burkholderiales--94||o__Desulfobacterales--1||o__Enterobacterales--9||o__Geobacterales--36||o__Holophagales--9||o__Lachnospirales--2||o__Paenibacillales--1||o__Peptostreptococcales--1||o__Pseudomonadales--2||o__Rhizobiales--3||o__Sphingomonadales--4||o__Thiotrichales--1||o__Treponematales--1||o__Xanthomonadales--3:capture_phylum_counter=p__Acidobacteriota--9||p__Desulfobacterota--37||p__Firmicutes--1||p__Firmicutes_A--3||p__Proteobacteria--116||p__Spirochaetota--1:capture_species_counter=s__Achromobacter sp001428845--1||s__Achromobacter xylosoxidans_C--2||s__Acidovorax_A citrulli--1||s__Aquabacterium sp004322345--4||s__Aureimonas jatrophae--1||s__CAIOGM01 sp903929485--36||s__Caballeronia peredens--2||s__Cedecea sp009668225--1||s__Citrobacter_A telavivensis--3||s__Cohnella xylanilytica--1||s__Comamonas denitrificans_A--3||s__Duganella rivi--1||s__Duganella sp000381565--13||s__Duganella sp003416985--1||s__Duganella sp009674535--1||s__Emergencia sp900066695--1||s__Geothrix sp903884655--9||s__Hartmannibacter diazotrophicus--1||s__Ideonella sp018780145--1||s__Izhakiella sp002752165--1||s__JAABTS01 sp011389735--1||s__Massilia aurea_A--1||s__Massilia sp001424165--14||s__Massilia sp001426525--3||s__Massilia sp003484545--1||s__Massilia sp003520365--9||s__Massilia sp004798585--5||s__Massilia sp014171595--7||s__Massilia sp015277795--1||s__Massilia sp018119395--1||s__Massilia sp900101265--1||s__Methylobacterium sp001425465--1||s__Novosphingobium sp002336765--1||s__Pantoea sp002359495--4||s__Pseudomonas_A sp003488145--1||s__Pseudomonas_E sp904067045--1||s__Pseudoxanthomonas_A sp900116385--1||s__Ramlibacter sp013697775--10||s__Rubrivivax sp001295865--2||s__Silanimonas sp018334015--1||s__Sphingomonas yabuuchiae_A--3||s__Stenotrophomonas pavanii--1||s__Tepidimonas aquatica--1||s__Tepidimonas fonticaldi--2||s__Thiothrix moscowensis--1||s__UBA3282 sp910575775--1||s__UBA3402 sp910585645--1||s__UBA4615 sp903898725--3||s__UBA5200 sp002412825--1||s__Xylophilus sp016428875--3:evalue_avg=3.676030686134453e-23:evalue_max=1.06e-21:evalue_min=1.09e-89:evalue_std=1.9203524347461862e-22:evalue_sum=4.3744765165e-21:gapopen_avg=0.21008403361344538:gapopen_max=2.0:gapopen_min=0.0:gapopen_std=0.5020964452534338:gapopen_sum=25.0:gtdb_class_counter=c__Gammaproteobacteria--6:gtdb_domain_counter=d__Bacteria--6:gtdb_family_counter=f__Burkholderiaceae--6:gtdb_genus_counter=g__Massilia--5||g__Pseudoduganella--1:gtdb_order_counter=o__Burkholderiales--6:gtdb_phylum_counter=p__Proteobacteria--6:gtdb_species_counter=s__Massilia sp001424165--1||s__Massilia sp003484545--1||s__Massilia sp004798585--1||s__Massilia sp014171595--1||s__Massilia sp014842025--1||s__Pseudoduganella lurida--1:heptad_counter=MCP-36H--172||MCP-40H--1:lbd_counter=UNKNOWN--2:lca_tree=f__Burkholderiaceae:length_avg=133.01680672268907:length_max=174.0:length_min=46.0:length_std=30.324511312249275:length_sum=15829.0:mismatch_avg=8.865546218487395:mismatch_max=31.0:mismatch_min=0.0:mismatch_std=6.022450047281279:mismatch_sum=1055.0:name=N1189664:qcovhsp_avg=99.51092436974791:qcovhsp_max=100.0:qcovhsp_min=95.0:qcovhsp_std=1.1030612193136087:qcovhsp_sum=11841.800000000001:qend_avg=133.03361344537817:qend_max=173.0:qend_min=46.0:qend_std=30.273592221355273:qend_sum=15831.0:qstart_avg=1.1680672268907564:qstart_max=5.0:qstart_min=1.0:qstart_std=0.541800634593237:qstart_sum=139.0:ref_name_counter=GB_GCA_002354135.1_protein.faa_DEKZ01000223.1_1@PF00015_full_PFAM.305.381--8||GB_GCA_003484545.1_protein.faa_DNCF01000136.1_7@PF00015_full_PFAM.305.489--8||GB_GCA_016790705.1_protein.faa_JAEUOT010000022.1_28@PF00015_full_PFAM.536.741--1||RS_GCF_000427785.1_protein.faa_NZ_ATYR01000012.1_97@PF00015_full_PFAM.310.494--1||RS_GCF_001424165.1_protein.faa_NZ_LMOJ01000012.1_179@PF00015_full_PFAM.305.490--23||RS_GCF_001426525.1_protein.faa_NZ_LMEW01000001.1_311@PF00015_full_PFAM.301.493--1||RS_GCF_014171595.1_protein.faa_NZ_CP050451.1_1916@PF00015_full_PFAM.305.490--6||RS_GCF_014207955.1_protein.faa_NZ_JACHLK010000002.1_597@PF00015_full_PFAM.314.498--1||RS_GCF_014842025.1_protein.faa_NZ_JACYUY010000003.1_178@PF00015_full_PFAM.305.495--69||RS_GCF_900101265.1_protein.faa_NZ_FMZS01000005.1_73@PF00015_full_PFAM.307.493--1:scovhsp_avg=73.13193277310926:scovhsp_max=93.0:scovhsp_min=50.3:scovhsp_std=10.964062503092247:scovhsp_sum=8702.7:send_avg=149.0924369747899:send_max=181.0:send_min=57.0:send_std=29.5626286062745:send_sum=17742.0:sstart_avg=17.243697478991596:sstart_max=70.0:sstart_min=6.0:sstart_std=14.13672125733918:sstart_sum=2052.0])0.308:0.00468452[&&NHX:Sample_counter=rhizpot1--192||rhizpot2--23||rhizpot3--128||rhiztom1--27||rhiztom2--12||rhiztom3--21:Type_counter=GTDB--15||capture--403:besthit_avg=93.66788321167883:besthit_max=100.0:besthit_min=69.7:besthit_std=5.074924843725344:besthit_sum=25665.0:bitscore_avg=216.54416058394162:bitscore_max=264.0:bitscore_min=80.1:bitscore_std=43.65757681543221:bitscore_sum=59333.100000000006:capture_class_counter=c__Alphaproteobacteria--27||c__Bacilli--3||c__Clostridia--6||c__Desulfobacteria--1||c__Desulfuromonadia--46||c__Gammaproteobacteria--303||c__Holophagae--12||c__Polyangia--3||c__Spirochaetia--1||c__UBA11346--1:capture_domain_counter=d__Bacteria--403:capture_family_counter=f__Anaerovoracaceae--1||f__Azospirillaceae--3||f__Beijerinckiaceae--2||f__Burkholderiaceae--257||f__CAIOGM01--46||f__Celerinatantimonadaceae--1||f__DSM-21159--1||f__Dongiaceae--1||f__Enterobacteriaceae--12||f__Halomonadaceae--1||f__Holophagaceae--12||f__JAABTS01--1||f__Lachnospiraceae--2||f__Nitrosomonadaceae--5||f__Oscillospiraceae--3||f__Paenibacillaceae--3||f__Pleomorphomonadaceae--1||f__Polyangiaceae--1||f__Pseudomonadaceae--9||f__Rhizobiaceae--9||f__Rhodanobacteraceae--1||f__Rhodocyclaceae--1||f__Rhodospirillaceae--1||f__Sandaracinaceae--2||f__Sphingomonadaceae--7||f__Thiotrichaceae--1||f__UBA11346--1||f__UBA12059--1||f__Xanthobacteraceae--2||f__Xanthomonadaceae--15:capture_genus_counter=g__Achromobacter--4||g__Achromobacter_A--3||g__Acidovorax--1||g__Acidovorax_A--1||g__Agarivorans--1||g__Algihabitans--1||g__Alpha-05--1||g__Aquabacterium--15||g__Aureimonas--1||g__Azospirillum--2||g__BOG-994--1||g__Bradyrhizobium--1||g__Burkholderia--1||g__CAIOGM01--46||g__CAIZDL01--1||g__Caballeronia--3||g__Cedecea--1||g__Citrobacter_A--3||g__Cohnella--3||g__Comamonas--3||g__Cupriavidus--16||g__Dongia--1||g__Duganella--40||g__Dyella_A--1||g__ER4--3||g__Emergencia--1||g__Geothrix--12||g__Halomonas--1||g__Hartmannibacter--1||g__Hydrogenophaga--3||g__Hylemonella--2||g__Ideonella--5||g__Ideonella_A--6||g__Izhakiella--1||g__JAABTS01--1||g__Janthinobacterium--1||g__KK5--1||g__Kosakonia--1||g__Lysobacter--1||g__MED-G138--2||g__Massilia--104||g__Methylobacterium--2||g__Minicystis--1||g__Neorhizobium--7||g__Nitrosomonas--5||g__Novosphingobium--1||g__Oricola--1||g__Pantoea--6||g__Paraburkholderia--7||g__Polaromonas--1||g__Pseudomonas_A--1||g__Pseudomonas_B--1||g__Pseudomonas_D--2||g__Pseudomonas_E--5||g__Pseudoxanthomonas_A--1||g__Ramlibacter--18||g__Rhodopseudomonas--1||g__Rubrivivax--8||g__Silanimonas--1||g__Sphaerotilus--1||g__Sphingomonas--3||g__Sphingorhabdus_B--3||g__Stenotrophomonas--1||g__Tepidimonas--3||g__Thauera--1||g__Thiothrix--1||g__UBA11346--1||g__UBA3282--1||g__UBA3402--1||g__UBA4615--3||g__UBA5200--1||g__Variovorax--2||g__Xanthomonas--6||g__Xanthomonas_A--5||g__Xylophilus--4:capture_order_counter=o__Azospirillales--3||o__Burkholderiales--263||o__Desulfobacterales--1||o__Dongiales--1||o__Enterobacterales--13||o__Geobacterales--46||o__Holophagales--12||o__Kiloniellales--1||o__Lachnospirales--2||o__Oscillospirales--3||o__Paenibacillales--3||o__Peptostreptococcales--1||o__Polyangiales--3||o__Pseudomonadales--10||o__Rhizobiales--14||o__Rhodospirillales--1||o__Sphingomonadales--7||o__Thiotrichales--1||o__Treponematales--1||o__UBA11346--1||o__Xanthomonadales--16:capture_phylum_counter=p__Acidobacteriota--12||p__Desulfobacterota--47||p__Firmicutes--3||p__Firmicutes_A--6||p__Myxococcota--3||p__Planctomycetota--1||p__Proteobacteria--330||p__Spirochaetota--1:capture_species_counter=s__Achromobacter dolens--1||s__Achromobacter sp001428845--1||s__Achromobacter xylosoxidans_C--2||s__Achromobacter_A sp016462365--3||s__Acidovorax sp003852545--1||s__Acidovorax_A citrulli--1||s__Agarivorans gilvus--1||s__Algihabitans albus--1||s__Alpha-05 sp900079695--1||s__Aquabacterium sp004322345--14||s__Aquabacterium sp903871865--1||s__Aureimonas jatrophae--1||s__Azospirillum lipoferum_C--2||s__BOG-994 sp003136595--1||s__Bradyrhizobium jicamae_B--1||s__Burkholderia sp018375725--1||s__CAIOGM01 sp903929485--46||s__CAIZDL01 sp903856295--1||s__Caballeronia humilis--1||s__Caballeronia peredens--2||s__Cedecea sp009668225--1||s__Citrobacter_A telavivensis--3||s__Cohnella sp003001675--2||s__Cohnella xylanilytica--1||s__Comamonas denitrificans_A--3||s__Cupriavidus gilardii--1||s__Cupriavidus sp013361545--15||s__Dongia sp016712715--1||s__Duganella aceris--1||s__Duganella alba--1||s__Duganella margarita--6||s__Duganella rivi--1||s__Duganella sp000381565--15||s__Duganella sp003217375--1||s__Duganella sp003416985--1||s__Duganella sp009674535--13||s__Duganella sp009857495--1||s__Dyella_A ginsengisoli--1||s__ER4 sp015068395--3||s__Emergencia sp900066695--1||s__Geothrix sp903884655--12||s__Halomonas azerbaijanica--1||s__Hartmannibacter diazotrophicus--1||s__Hydrogenophaga taeniospiralis--3||s__Hylemonella gracilis--2||s__Ideonella sp010499455--4||s__Ideonella sp018780145--1||s__Ideonella_A sakaiensis--6||s__Izhakiella sp002752165--1||s__JAABTS01 sp011389735--1||s__Janthinobacterium sp014379395--1||s__KK5 sp001984095--1||s__Kosakonia oryzendophytica--1||s__Lysobacter alkalisoli--1||s__MED-G138 sp004213565--2||s__Massilia alkalitolerans--15||s__Massilia aromaticivorans--1||s__Massilia aurea_A--14||s__Massilia sp001424165--14||s__Massilia sp001426525--3||s__Massilia sp003484545--2||s__Massilia sp003520365--11||s__Massilia sp004798585--5||s__Massilia sp014171595--7||s__Massilia sp015277795--5||s__Massilia sp018119395--1||s__Massilia sp900101265--1||s__Massilia sp902506415--23||s__Massilia yuzhufengensis--2||s__Methylobacterium sp000019365--1||s__Methylobacterium sp001425465--1||s__Minicystis rosea--1||s__Neorhizobium cellulosilyticum--7||s__Nitrosomonas europaea--5||s__Novosphingobium sp002336765--1||s__Oricola thermophila--1||s__Pantoea sp002359495--4||s__Pantoea sp002920175--2||s__Paraburkholderia ginsengiterrae--2||s__Paraburkholderia sp900142905--5||s__Polaromonas sp900112285--1||s__Pseudomonas_A sp003488145--1||s__Pseudomonas_B duriflava--1||s__Pseudomonas_D jilinensis--2||s__Pseudomonas_E sp904067045--1||s__Pseudomonas_E versuta--4||s__Pseudoxanthomonas_A sp900116385--1||s__Ramlibacter sp013697775--18||s__Rhodopseudomonas sp010907035--1||s__Rubrivivax sp001295865--6||s__Rubrivivax sp018780805--1||s__Rubrivivax sp903938815--1||s__Silanimonas sp018334015--1||s__Sphaerotilus natans--1||s__Sphingomonas yabuuchiae_A--3||s__Sphingorhabdus_B sp002255985--3||s__Stenotrophomonas pavanii--1||s__Tepidimonas aquatica--1||s__Tepidimonas fonticaldi--2||s__Thauera chlorobenzoica--1||s__Thiothrix moscowensis--1||s__UBA11346 sp003482625--1||s__UBA3282 sp910575775--1||s__UBA3402 sp910585645--1||s__UBA4615 sp903898725--3||s__UBA5200 sp002412825--1||s__Variovorax sp001984055--2||s__Xanthomonas arboricola_E--5||s__Xanthomonas vesicatoria--1||s__Xanthomonas_A sontii--4||s__Xanthomonas_A sp014199795--1||s__Xylophilus sp016428875--4:evalue_avg=1.5965246063868616e-23:evalue_max=1.06e-21:evalue_min=3.28e-91:evalue_std=1.2756549118203148e-22:evalue_sum=4.374477421500001e-21:gapopen_avg=0.22262773722627738:gapopen_max=4.0:gapopen_min=0.0:gapopen_std=0.5658787067293305:gapopen_sum=61.0:gtdb_class_counter=c__Gammaproteobacteria--15:gtdb_domain_counter=d__Bacteria--15:gtdb_family_counter=f__Burkholderiaceae--15:gtdb_genus_counter=g__Massilia--13||g__Pseudoduganella--1||g__Rhodoferax--1:gtdb_order_counter=o__Burkholderiales--15:gtdb_phylum_counter=p__Proteobacteria--15:gtdb_species_counter=s__Massilia alkalitolerans--1||s__Massilia aromaticivorans--1||s__Massilia sp001424165--1||s__Massilia sp002007115--1||s__Massilia sp003484545--1||s__Massilia sp004798585--1||s__Massilia sp014171595--1||s__Massilia sp014842025--1||s__Massilia sp015277795--1||s__Massilia sp018119395--1||s__Massilia sp018119405--1||s__Massilia sp902506415--1||s__Massilia yuzhufengensis--1||s__Pseudoduganella lurida--1||s__Rhodoferax sp903828665--1:heptad_counter=MCP-36H--416||MCP-40H--1||MCP-44H--1:lbd_counter=UNKNOWN--3:lca_tree=f__Burkholderiaceae:length_avg=134.7080291970803:length_max=174.0:length_min=46.0:length_std=26.077697538744122:length_sum=36910.0:mismatch_avg=8.182481751824817:mismatch_max=33.0:mismatch_min=0.0:mismatch_std=6.2502383580654595:mismatch_sum=2242.0:name=N1189665:qcovhsp_avg=99.55474452554745:qcovhsp_max=100.0:qcovhsp_min=95.0:qcovhsp_std=0.9918695709865494:qcovhsp_sum=27278.0:qend_avg=134.67518248175182:qend_max=173.0:qend_min=46.0:qend_std=25.999301994073466:qend_sum=36901.0:qstart_avg=1.1605839416058394:qstart_max=5.0:qstart_min=1.0:qstart_std=0.49515715701594565:qstart_sum=318.0:ref_name_counter=GB_GCA_002354135.1_protein.faa_DEKZ01000223.1_1@PF00015_full_PFAM.305.381--9||GB_GCA_003484545.1_protein.faa_DNCF01000136.1_7@PF00015_full_PFAM.305.489--8||GB_GCA_015277795.1_protein.faa_CP063848.1_1175@PF00015_full_PFAM.307.496--5||GB_GCA_016790705.1_protein.faa_JAEUOT010000022.1_28@PF00015_full_PFAM.536.741--1||RS_GCF_000315425.1_protein.faa_NZ_JH992924.1_348@PF00015_full_PFAM.306.493--1||RS_GCF_000427785.1_protein.faa_NZ_ATYR01000012.1_97@PF00015_full_PFAM.310.494--12||RS_GCF_000969605.1_protein.faa_NZ_JZUE01000006.1_189@PF00015_full_PFAM.331.509--1||RS_GCF_001424165.1_protein.faa_NZ_LMOJ01000012.1_179@PF00015_full_PFAM.305.490--23||RS_GCF_001426525.1_protein.faa_NZ_LMEW01000001.1_311@PF00015_full_PFAM.301.493--1||RS_GCF_001541225.1_protein.faa_NZ_LMTS01000047.1_17@PF00015_full_PFAM.312.480--1||RS_GCF_002007115.1_protein.faa_NZ_MVAD01000001.1_2614@PF00015_full_PFAM.308.489--5||RS_GCF_002091635.1_protein.faa_NZ_BDAC01000002.1_43@PF00015_full_PFAM.329.525--1||RS_GCF_011682045.1_protein.faa_NZ_VVIW01000002.1_320@PF00015_full_PFAM.326.502--1||RS_GCF_013003915.1_protein.faa_NZ_JABAIV010000009.1_96@PF00015_full_PFAM.306.493--16||RS_GCF_014171595.1_protein.faa_NZ_CP050451.1_1916@PF00015_full_PFAM.305.490--6||RS_GCF_014207955.1_protein.faa_NZ_JACHLK010000002.1_597@PF00015_full_PFAM.314.498--1||RS_GCF_014842025.1_protein.faa_NZ_JACYUY010000003.1_178@PF00015_full_PFAM.305.495--69||RS_GCF_900101265.1_protein.faa_NZ_FMZS01000005.1_73@PF00015_full_PFAM.307.493--1||RS_GCF_900112225.1_protein.faa_NZ_FOLD01000003.1_6@PF00015_full_PFAM.308.492--9||RS_GCF_902506415.1_protein.faa_NZ_LR733275.1_987@PF00015_full_PFAM.308.498--103:scovhsp_avg=72.69817518248176:scovhsp_max=93.0:scovhsp_min=50.0:scovhsp_std=10.944583869282685:scovhsp_sum=19919.300000000003:send_avg=150.64598540145985:send_max=182.0:send_min=57.0:send_std=24.10999371652293:send_sum=41277.0:sstart_avg=17.135036496350367:sstart_max=82.0:sstart_min=6.0:sstart_std=15.431522332566372:sstart_sum=4695.0],5382fe87-b13e-44f6-b654-5368b9504cec_1@MCPsignal.259.314:5e-09[&&NHX:Sample=rhizpot1:Type=capture:capture_class=c__Gammaproteobacteria:capture_domain=d__Bacteria:capture_family=f__Burkholderiaceae:capture_genus=g__Cupriavidus:capture_order=o__Burkholderiales:capture_phylum=p__Proteobacteria:capture_species=s__Cupriavidus gilardii:heptad=MCP-36H])0:5e-09[&&NHX:Sample_counter=rhizpot1--193||rhizpot2--23||rhizpot3--128||rhiztom1--27||rhiztom2--12||rhiztom3--21:Type_counter=GTDB--15||capture--404:besthit_avg=93.66788321167883:besthit_max=100.0:besthit_min=69.7:besthit_std=5.074924843725344:besthit_sum=25665.0:bitscore_avg=216.54416058394162:bitscore_max=264.0:bitscore_min=80.1:bitscore_std=43.65757681543221:bitscore_sum=59333.100000000006:capture_class_counter=c__Alphaproteobacteria--27||c__Bacilli--3||c__Clostridia--6||c__Desulfobacteria--1||c__Desulfuromonadia--46||c__Gammaproteobacteria--304||c__Holophagae--12||c__Polyangia--3||c__Spirochaetia--1||c__UBA11346--1:capture_domain_counter=d__Bacteria--404:capture_family_counter=f__Anaerovoracaceae--1||f__Azospirillaceae--3||f__Beijerinckiaceae--2||f__Burkholderiaceae--258||f__CAIOGM01--46||f__Celerinatantimonadaceae--1||f__DSM-21159--1||f__Dongiaceae--1||f__Enterobacteriaceae--12||f__Halomonadaceae--1||f__Holophagaceae--12||f__JAABTS01--1||f__Lachnospiraceae--2||f__Nitrosomonadaceae--5||f__Oscillospiraceae--3||f__Paenibacillaceae--3||f__Pleomorphomonadaceae--1||f__Polyangiaceae--1||f__Pseudomonadaceae--9||f__Rhizobiaceae--9||f__Rhodanobacteraceae--1||f__Rhodocyclaceae--1||f__Rhodospirillaceae--1||f__Sandaracinaceae--2||f__Sphingomonadaceae--7||f__Thiotrichaceae--1||f__UBA11346--1||f__UBA12059--1||f__Xanthobacteraceae--2||f__Xanthomonadaceae--15:capture_genus_counter=g__Achromobacter--4||g__Achromobacter_A--3||g__Acidovorax--1||g__Acidovorax_A--1||g__Agarivorans--1||g__Algihabitans--1||g__Alpha-05--1||g__Aquabacterium--15||g__Aureimonas--1||g__Azospirillum--2||g__BOG-994--1||g__Bradyrhizobium--1||g__Burkholderia--1||g__CAIOGM01--46||g__CAIZDL01--1||g__Caballeronia--3||g__Cedecea--1||g__Citrobacter_A--3||g__Cohnella--3||g__Comamonas--3||g__Cupriavidus--17||g__Dongia--1||g__Duganella--40||g__Dyella_A--1||g__ER4--3||g__Emergencia--1||g__Geothrix--12||g__Halomonas--1||g__Hartmannibacter--1||g__Hydrogenophaga--3||g__Hylemonella--2||g__Ideonella--5||g__Ideonella_A--6||g__Izhakiella--1||g__JAABTS01--1||g__Janthinobacterium--1||g__KK5--1||g__Kosakonia--1||g__Lysobacter--1||g__MED-G138--2||g__Massilia--104||g__Methylobacterium--2||g__Minicystis--1||g__Neorhizobium--7||g__Nitrosomonas--5||g__Novosphingobium--1||g__Oricola--1||g__Pantoea--6||g__Paraburkholderia--7||g__Polaromonas--1||g__Pseudomonas_A--1||g__Pseudomonas_B--1||g__Pseudomonas_D--2||g__Pseudomonas_E--5||g__Pseudoxanthomonas_A--1||g__Ramlibacter--18||g__Rhodopseudomonas--1||g__Rubrivivax--8||g__Silanimonas--1||g__Sphaerotilus--1||g__Sphingomonas--3||g__Sphingorhabdus_B--3||g__Stenotrophomonas--1||g__Tepidimonas--3||g__Thauera--1||g__Thiothrix--1||g__UBA11346--1||g__UBA3282--1||g__UBA3402--1||g__UBA4615--3||g__UBA5200--1||g__Variovorax--2||g__Xanthomonas--6||g__Xanthomonas_A--5||g__Xylophilus--4:capture_order_counter=o__Azospirillales--3||o__Burkholderiales--264||o__Desulfobacterales--1||o__Dongiales--1||o__Enterobacterales--13||o__Geobacterales--46||o__Holophagales--12||o__Kiloniellales--1||o__Lachnospirales--2||o__Oscillospirales--3||o__Paenibacillales--3||o__Peptostreptococcales--1||o__Polyangiales--3||o__Pseudomonadales--10||o__Rhizobiales--14||o__Rhodospirillales--1||o__Sphingomonadales--7||o__Thiotrichales--1||o__Treponematales--1||o__UBA11346--1||o__Xanthomonadales--16:capture_phylum_counter=p__Acidobacteriota--12||p__Desulfobacterota--47||p__Firmicutes--3||p__Firmicutes_A--6||p__Myxococcota--3||p__Planctomycetota--1||p__Proteobacteria--331||p__Spirochaetota--1:capture_species_counter=s__Achromobacter dolens--1||s__Achromobacter sp001428845--1||s__Achromobacter xylosoxidans_C--2||s__Achromobacter_A sp016462365--3||s__Acidovorax sp003852545--1||s__Acidovorax_A citrulli--1||s__Agarivorans gilvus--1||s__Algihabitans albus--1||s__Alpha-05 sp900079695--1||s__Aquabacterium sp004322345--14||s__Aquabacterium sp903871865--1||s__Aureimonas jatrophae--1||s__Azospirillum lipoferum_C--2||s__BOG-994 sp003136595--1||s__Bradyrhizobium jicamae_B--1||s__Burkholderia sp018375725--1||s__CAIOGM01 sp903929485--46||s__CAIZDL01 sp903856295--1||s__Caballeronia humilis--1||s__Caballeronia peredens--2||s__Cedecea sp009668225--1||s__Citrobacter_A telavivensis--3||s__Cohnella sp003001675--2||s__Cohnella xylanilytica--1||s__Comamonas denitrificans_A--3||s__Cupriavidus gilardii--2||s__Cupriavidus sp013361545--15||s__Dongia sp016712715--1||s__Duganella aceris--1||s__Duganella alba--1||s__Duganella margarita--6||s__Duganella rivi--1||s__Duganella sp000381565--15||s__Duganella sp003217375--1||s__Duganella sp003416985--1||s__Duganella sp009674535--13||s__Duganella sp009857495--1||s__Dyella_A ginsengisoli--1||s__ER4 sp015068395--3||s__Emergencia sp900066695--1||s__Geothrix sp903884655--12||s__Halomonas azerbaijanica--1||s__Hartmannibacter diazotrophicus--1||s__Hydrogenophaga taeniospiralis--3||s__Hylemonella gracilis--2||s__Ideonella sp010499455--4||s__Ideonella sp018780145--1||s__Ideonella_A sakaiensis--6||s__Izhakiella sp002752165--1||s__JAABTS01 sp011389735--1||s__Janthinobacterium sp014379395--1||s__KK5 sp001984095--1||s__Kosakonia oryzendophytica--1||s__Lysobacter alkalisoli--1||s__MED-G138 sp004213565--2||s__Massilia alkalitolerans--15||s__Massilia aromaticivorans--1||s__Massilia aurea_A--14||s__Massilia sp001424165--14||s__Massilia sp001426525--3||s__Massilia sp003484545--2||s__Massilia sp003520365--11||s__Massilia sp004798585--5||s__Massilia sp014171595--7||s__Massilia sp015277795--5||s__Massilia sp018119395--1||s__Massilia sp900101265--1||s__Massilia sp902506415--23||s__Massilia yuzhufengensis--2||s__Methylobacterium sp000019365--1||s__Methylobacterium sp001425465--1||s__Minicystis rosea--1||s__Neorhizobium cellulosilyticum--7||s__Nitrosomonas europaea--5||s__Novosphingobium sp002336765--1||s__Oricola thermophila--1||s__Pantoea sp002359495--4||s__Pantoea sp002920175--2||s__Paraburkholderia ginsengiterrae--2||s__Paraburkholderia sp900142905--5||s__Polaromonas sp900112285--1||s__Pseudomonas_A sp003488145--1||s__Pseudomonas_B duriflava--1||s__Pseudomonas_D jilinensis--2||s__Pseudomonas_E sp904067045--1||s__Pseudomonas_E versuta--4||s__Pseudoxanthomonas_A sp900116385--1||s__Ramlibacter sp013697775--18||s__Rhodopseudomonas sp010907035--1||s__Rubrivivax sp001295865--6||s__Rubrivivax sp018780805--1||s__Rubrivivax sp903938815--1||s__Silanimonas sp018334015--1||s__Sphaerotilus natans--1||s__Sphingomonas yabuuchiae_A--3||s__Sphingorhabdus_B sp002255985--3||s__Stenotrophomonas pavanii--1||s__Tepidimonas aquatica--1||s__Tepidimonas fonticaldi--2||s__Thauera chlorobenzoica--1||s__Thiothrix moscowensis--1||s__UBA11346 sp003482625--1||s__UBA3282 sp910575775--1||s__UBA3402 sp910585645--1||s__UBA4615 sp903898725--3||s__UBA5200 sp002412825--1||s__Variovorax sp001984055--2||s__Xanthomonas arboricola_E--5||s__Xanthomonas vesicatoria--1||s__Xanthomonas_A sontii--4||s__Xanthomonas_A sp014199795--1||s__Xylophilus sp016428875--4:evalue_avg=1.5965246063868616e-23:evalue_max=1.06e-21:evalue_min=3.28e-91:evalue_std=1.2756549118203148e-22:evalue_sum=4.374477421500001e-21:gapopen_avg=0.22262773722627738:gapopen_max=4.0:gapopen_min=0.0:gapopen_std=0.5658787067293305:gapopen_sum=61.0:gtdb_class_counter=c__Gammaproteobacteria--15:gtdb_domain_counter=d__Bacteria--15:gtdb_family_counter=f__Burkholderiaceae--15:gtdb_genus_counter=g__Massilia--13||g__Pseudoduganella--1||g__Rhodoferax--1:gtdb_order_counter=o__Burkholderiales--15:gtdb_phylum_counter=p__Proteobacteria--15:gtdb_species_counter=s__Massilia alkalitolerans--1||s__Massilia aromaticivorans--1||s__Massilia sp001424165--1||s__Massilia sp002007115--1||s__Massilia sp003484545--1||s__Massilia sp004798585--1||s__Massilia sp014171595--1||s__Massilia sp014842025--1||s__Massilia sp015277795--1||s__Massilia sp018119395--1||s__Massilia sp018119405--1||s__Massilia sp902506415--1||s__Massilia yuzhufengensis--1||s__Pseudoduganella lurida--1||s__Rhodoferax sp903828665--1:heptad_counter=MCP-36H--417||MCP-40H--1||MCP-44H--1:lbd_counter=UNKNOWN--3:lca_tree=f__Burkholderiaceae:length_avg=134.7080291970803:length_max=174.0:length_min=46.0:length_std=26.077697538744122:length_sum=36910.0:mismatch_avg=8.182481751824817:mismatch_max=33.0:mismatch_min=0.0:mismatch_std=6.2502383580654595:mismatch_sum=2242.0:name=N1189667:qcovhsp_avg=99.55474452554745:qcovhsp_max=100.0:qcovhsp_min=95.0:qcovhsp_std=0.9918695709865494:qcovhsp_sum=27278.0:qend_avg=134.67518248175182:qend_max=173.0:qend_min=46.0:qend_std=25.999301994073466:qend_sum=36901.0:qstart_avg=1.1605839416058394:qstart_max=5.0:qstart_min=1.0:qstart_std=0.49515715701594565:qstart_sum=318.0:ref_name_counter=GB_GCA_002354135.1_protein.faa_DEKZ01000223.1_1@PF00015_full_PFAM.305.381--9||GB_GCA_003484545.1_protein.faa_DNCF01000136.1_7@PF00015_full_PFAM.305.489--8||GB_GCA_015277795.1_protein.faa_CP063848.1_1175@PF00015_full_PFAM.307.496--5||GB_GCA_016790705.1_protein.faa_JAEUOT010000022.1_28@PF00015_full_PFAM.536.741--1||RS_GCF_000315425.1_protein.faa_NZ_JH992924.1_348@PF00015_full_PFAM.306.493--1||RS_GCF_000427785.1_protein.faa_NZ_ATYR01000012.1_97@PF00015_full_PFAM.310.494--12||RS_GCF_000969605.1_protein.faa_NZ_JZUE01000006.1_189@PF00015_full_PFAM.331.509--1||RS_GCF_001424165.1_protein.faa_NZ_LMOJ01000012.1_179@PF00015_full_PFAM.305.490--23||RS_GCF_001426525.1_protein.faa_NZ_LMEW01000001.1_311@PF00015_full_PFAM.301.493--1||RS_GCF_001541225.1_protein.faa_NZ_LMTS01000047.1_17@PF00015_full_PFAM.312.480--1||RS_GCF_002007115.1_protein.faa_NZ_MVAD01000001.1_2614@PF00015_full_PFAM.308.489--5||RS_GCF_002091635.1_protein.faa_NZ_BDAC01000002.1_43@PF00015_full_PFAM.329.525--1||RS_GCF_011682045.1_protein.faa_NZ_VVIW01000002.1_320@PF00015_full_PFAM.326.502--1||RS_GCF_013003915.1_protein.faa_NZ_JABAIV010000009.1_96@PF00015_full_PFAM.306.493--16||RS_GCF_014171595.1_protein.faa_NZ_CP050451.1_1916@PF00015_full_PFAM.305.490--6||RS_GCF_014207955.1_protein.faa_NZ_JACHLK010000002.1_597@PF00015_full_PFAM.314.498--1||RS_GCF_014842025.1_protein.faa_NZ_JACYUY010000003.1_178@PF00015_full_PFAM.305.495--69||RS_GCF_900101265.1_protein.faa_NZ_FMZS01000005.1_73@PF00015_full_PFAM.307.493--1||RS_GCF_900112225.1_protein.faa_NZ_FOLD01000003.1_6@PF00015_full_PFAM.308.492--9||RS_GCF_902506415.1_protein.faa_NZ_LR733275.1_987@PF00015_full_PFAM.308.498--103:scovhsp_avg=72.69817518248176:scovhsp_max=93.0:scovhsp_min=50.0:scovhsp_std=10.944583869282685:scovhsp_sum=19919.300000000003:send_avg=150.64598540145985:send_max=182.0:send_min=57.0:send_std=24.10999371652293:send_sum=41277.0:sstart_avg=17.135036496350367:sstart_max=82.0:sstart_min=6.0:sstart_std=15.431522332566372:sstart_sum=4695.0],76642279-48fa-4f61-b807-a08e96586d33_5@MCPsignal.24.101:0.0130436[&&NHX:Sample=rhizpot1:Type=capture:capture_class=c__Gammaproteobacteria:capture_domain=d__Bacteria:capture_family=f__Burkholderiaceae:capture_genus=g__Massilia:capture_order=o__Burkholderiales:capture_phylum=p__Proteobacteria:capture_species=s__Massilia timonae:heptad=MCP-36H])0.783:0.00762706[&&NHX:Sample_counter=rhizpot1--194||rhizpot2--23||rhizpot3--128||rhiztom1--27||rhiztom2--12||rhiztom3--21:Type_counter=GTDB--15||capture--405:besthit_avg=93.66788321167883:besthit_max=100.0:besthit_min=69.7:besthit_std=5.074924843725344:besthit_sum=25665.0:bitscore_avg=216.54416058394162:bitscore_max=264.0:bitscore_min=80.1:bitscore_std=43.65757681543221:bitscore_sum=59333.100000000006:capture_class_counter=c__Alphaproteobacteria--27||c__Bacilli--3||c__Clostridia--6||c__Desulfobacteria--1||c__Desulfuromonadia--46||c__Gammaproteobacteria--305||c__Holophagae--12||c__Polyangia--3||c__Spirochaetia--1||c__UBA11346--1:capture_domain_counter=d__Bacteria--405:capture_family_counter=f__Anaerovoracaceae--1||f__Azospirillaceae--3||f__Beijerinckiaceae--2||f__Burkholderiaceae--259||f__CAIOGM01--46||f__Celerinatantimonadaceae--1||f__DSM-21159--1||f__Dongiaceae--1||f__Enterobacteriaceae--12||f__Halomonadaceae--1||f__Holophagaceae--12||f__JAABTS01--1||f__Lachnospiraceae--2||f__Nitrosomonadaceae--5||f__Oscillospiraceae--3||f__Paenibacillaceae--3||f__Pleomorphomonadaceae--1||f__Polyangiaceae--1||f__Pseudomonadaceae--9||f__Rhizobiaceae--9||f__Rhodanobacteraceae--1||f__Rhodocyclaceae--1||f__Rhodospirillaceae--1||f__Sandaracinaceae--2||f__Sphingomonadaceae--7||f__Thiotrichaceae--1||f__UBA11346--1||f__UBA12059--1||f__Xanthobacteraceae--2||f__Xanthomonadaceae--15:capture_genus_counter=g__Achromobacter--4||g__Achromobacter_A--3||g__Acidovorax--1||g__Acidovorax_A--1||g__Agarivorans--1||g__Algihabitans--1||g__Alpha-05--1||g__Aquabacterium--15||g__Aureimonas--1||g__Azospirillum--2||g__BOG-994--1||g__Bradyrhizobium--1||g__Burkholderia--1||g__CAIOGM01--46||g__CAIZDL01--1||g__Caballeronia--3||g__Cedecea--1||g__Citrobacter_A--3||g__Cohnella--3||g__Comamonas--3||g__Cupriavidus--17||g__Dongia--1||g__Duganella--40||g__Dyella_A--1||g__ER4--3||g__Emergencia--1||g__Geothrix--12||g__Halomonas--1||g__Hartmannibacter--1||g__Hydrogenophaga--3||g__Hylemonella--2||g__Ideonella--5||g__Ideonella_A--6||g__Izhakiella--1||g__JAABTS01--1||g__Janthinobacterium--1||g__KK5--1||g__Kosakonia--1||g__Lysobacter--1||g__MED-G138--2||g__Massilia--105||g__Methylobacterium--2||g__Minicystis--1||g__Neorhizobium--7||g__Nitrosomonas--5||g__Novosphingobium--1||g__Oricola--1||g__Pantoea--6||g__Paraburkholderia--7||g__Polaromonas--1||g__Pseudomonas_A--1||g__Pseudomonas_B--1||g__Pseudomonas_D--2||g__Pseudomonas_E--5||g__Pseudoxanthomonas_A--1||g__Ramlibacter--18||g__Rhodopseudomonas--1||g__Rubrivivax--8||g__Silanimonas--1||g__Sphaerotilus--1||g__Sphingomonas--3||g__Sphingorhabdus_B--3||g__Stenotrophomonas--1||g__Tepidimonas--3||g__Thauera--1||g__Thiothrix--1||g__UBA11346--1||g__UBA3282--1||g__UBA3402--1||g__UBA4615--3||g__UBA5200--1||g__Variovorax--2||g__Xanthomonas--6||g__Xanthomonas_A--5||g__Xylophilus--4:capture_order_counter=o__Azospirillales--3||o__Burkholderiales--265||o__Desulfobacterales--1||o__Dongiales--1||o__Enterobacterales--13||o__Geobacterales--46||o__Holophagales--12||o__Kiloniellales--1||o__Lachnospirales--2||o__Oscillospirales--3||o__Paenibacillales--3||o__Peptostreptococcales--1||o__Polyangiales--3||o__Pseudomonadales--10||o__Rhizobiales--14||o__Rhodospirillales--1||o__Sphingomonadales--7||o__Thiotrichales--1||o__Treponematales--1||o__UBA11346--1||o__Xanthomonadales--16:capture_phylum_counter=p__Acidobacteriota--12||p__Desulfobacterota--47||p__Firmicutes--3||p__Firmicutes_A--6||p__Myxococcota--3||p__Planctomycetota--1||p__Proteobacteria--332||p__Spirochaetota--1:capture_species_counter=s__Achromobacter dolens--1||s__Achromobacter sp001428845--1||s__Achromobacter xylosoxidans_C--2||s__Achromobacter_A sp016462365--3||s__Acidovorax sp003852545--1||s__Acidovorax_A citrulli--1||s__Agarivorans gilvus--1||s__Algihabitans albus--1||s__Alpha-05 sp900079695--1||s__Aquabacterium sp004322345--14||s__Aquabacterium sp903871865--1||s__Aureimonas jatrophae--1||s__Azospirillum lipoferum_C--2||s__BOG-994 sp003136595--1||s__Bradyrhizobium jicamae_B--1||s__Burkholderia sp018375725--1||s__CAIOGM01 sp903929485--46||s__CAIZDL01 sp903856295--1||s__Caballeronia humilis--1||s__Caballeronia peredens--2||s__Cedecea sp009668225--1||s__Citrobacter_A telavivensis--3||s__Cohnella sp003001675--2||s__Cohnella xylanilytica--1||s__Comamonas denitrificans_A--3||s__Cupriavidus gilardii--2||s__Cupriavidus sp013361545--15||s__Dongia sp016712715--1||s__Duganella aceris--1||s__Duganella alba--1||s__Duganella margarita--6||s__Duganella rivi--1||s__Duganella sp000381565--15||s__Duganella sp003217375--1||s__Duganella sp003416985--1||s__Duganella sp009674535--13||s__Duganella sp009857495--1||s__Dyella_A ginsengisoli--1||s__ER4 sp015068395--3||s__Emergencia sp900066695--1||s__Geothrix sp903884655--12||s__Halomonas azerbaijanica--1||s__Hartmannibacter diazotrophicus--1||s__Hydrogenophaga taeniospiralis--3||s__Hylemonella gracilis--2||s__Ideonella sp010499455--4||s__Ideonella sp018780145--1||s__Ideonella_A sakaiensis--6||s__Izhakiella sp002752165--1||s__JAABTS01 sp011389735--1||s__Janthinobacterium sp014379395--1||s__KK5 sp001984095--1||s__Kosakonia oryzendophytica--1||s__Lysobacter alkalisoli--1||s__MED-G138 sp004213565--2||s__Massilia alkalitolerans--15||s__Massilia aromaticivorans--1||s__Massilia aurea_A--14||s__Massilia sp001424165--14||s__Massilia sp001426525--3||s__Massilia sp003484545--2||s__Massilia sp003520365--11||s__Massilia sp004798585--5||s__Massilia sp014171595--7||s__Massilia sp015277795--5||s__Massilia sp018119395--1||s__Massilia sp900101265--1||s__Massilia sp902506415--23||s__Massilia timonae--1||s__Massilia yuzhufengensis--2||s__Methylobacterium sp000019365--1||s__Methylobacterium sp001425465--1||s__Minicystis rosea--1||s__Neorhizobium cellulosilyticum--7||s__Nitrosomonas europaea--5||s__Novosphingobium sp002336765--1||s__Oricola thermophila--1||s__Pantoea sp002359495--4||s__Pantoea sp002920175--2||s__Paraburkholderia ginsengiterrae--2||s__Paraburkholderia sp900142905--5||s__Polaromonas sp900112285--1||s__Pseudomonas_A sp003488145--1||s__Pseudomonas_B duriflava--1||s__Pseudomonas_D jilinensis--2||s__Pseudomonas_E sp904067045--1||s__Pseudomonas_E versuta--4||s__Pseudoxanthomonas_A sp900116385--1||s__Ramlibacter sp013697775--18||s__Rhodopseudomonas sp010907035--1||s__Rubrivivax sp001295865--6||s__Rubrivivax sp018780805--1||s__Rubrivivax sp903938815--1||s__Silanimonas sp018334015--1||s__Sphaerotilus natans--1||s__Sphingomonas yabuuchiae_A--3||s__Sphingorhabdus_B sp002255985--3||s__Stenotrophomonas pavanii--1||s__Tepidimonas aquatica--1||s__Tepidimonas fonticaldi--2||s__Thauera chlorobenzoica--1||s__Thiothrix moscowensis--1||s__UBA11346 sp003482625--1||s__UBA3282 sp910575775--1||s__UBA3402 sp910585645--1||s__UBA4615 sp903898725--3||s__UBA5200 sp002412825--1||s__Variovorax sp001984055--2||s__Xanthomonas arboricola_E--5||s__Xanthomonas vesicatoria--1||s__Xanthomonas_A sontii--4||s__Xanthomonas_A sp014199795--1||s__Xylophilus sp016428875--4:evalue_avg=1.5965246063868616e-23:evalue_max=1.06e-21:evalue_min=3.28e-91:evalue_std=1.2756549118203148e-22:evalue_sum=4.374477421500001e-21:gapopen_avg=0.22262773722627738:gapopen_max=4.0:gapopen_min=0.0:gapopen_std=0.5658787067293305:gapopen_sum=61.0:gtdb_class_counter=c__Gammaproteobacteria--15:gtdb_domain_counter=d__Bacteria--15:gtdb_family_counter=f__Burkholderiaceae--15:gtdb_genus_counter=g__Massilia--13||g__Pseudoduganella--1||g__Rhodoferax--1:gtdb_order_counter=o__Burkholderiales--15:gtdb_phylum_counter=p__Proteobacteria--15:gtdb_species_counter=s__Massilia alkalitolerans--1||s__Massilia aromaticivorans--1||s__Massilia sp001424165--1||s__Massilia sp002007115--1||s__Massilia sp003484545--1||s__Massilia sp004798585--1||s__Massilia sp014171595--1||s__Massilia sp014842025--1||s__Massilia sp015277795--1||s__Massilia sp018119395--1||s__Massilia sp018119405--1||s__Massilia sp902506415--1||s__Massilia yuzhufengensis--1||s__Pseudoduganella lurida--1||s__Rhodoferax sp903828665--1:heptad_counter=MCP-36H--418||MCP-40H--1||MCP-44H--1:lbd_counter=UNKNOWN--3:lca_tree=f__Burkholderiaceae:length_avg=134.7080291970803:length_max=174.0:length_min=46.0:length_std=26.077697538744122:length_sum=36910.0:mismatch_avg=8.182481751824817:mismatch_max=33.0:mismatch_min=0.0:mismatch_std=6.2502383580654595:mismatch_sum=2242.0:name=N1189669:qcovhsp_avg=99.55474452554745:qcovhsp_max=100.0:qcovhsp_min=95.0:qcovhsp_std=0.9918695709865494:qcovhsp_sum=27278.0:qend_avg=134.67518248175182:qend_max=173.0:qend_min=46.0:qend_std=25.999301994073466:qend_sum=36901.0:qstart_avg=1.1605839416058394:qstart_max=5.0:qstart_min=1.0:qstart_std=0.49515715701594565:qstart_sum=318.0:ref_name_counter=GB_GCA_002354135.1_protein.faa_DEKZ01000223.1_1@PF00015_full_PFAM.305.381--9||GB_GCA_003484545.1_protein.faa_DNCF01000136.1_7@PF00015_full_PFAM.305.489--8||GB_GCA_015277795.1_protein.faa_CP063848.1_1175@PF00015_full_PFAM.307.496--5||GB_GCA_016790705.1_protein.faa_JAEUOT010000022.1_28@PF00015_full_PFAM.536.741--1||RS_GCF_000315425.1_protein.faa_NZ_JH992924.1_348@PF00015_full_PFAM.306.493--1||RS_GCF_000427785.1_protein.faa_NZ_ATYR01000012.1_97@PF00015_full_PFAM.310.494--12||RS_GCF_000969605.1_protein.faa_NZ_JZUE01000006.1_189@PF00015_full_PFAM.331.509--1||RS_GCF_001424165.1_protein.faa_NZ_LMOJ01000012.1_179@PF00015_full_PFAM.305.490--23||RS_GCF_001426525.1_protein.faa_NZ_LMEW01000001.1_311@PF00015_full_PFAM.301.493--1||RS_GCF_001541225.1_protein.faa_NZ_LMTS01000047.1_17@PF00015_full_PFAM.312.480--1||RS_GCF_002007115.1_protein.faa_NZ_MVAD01000001.1_2614@PF00015_full_PFAM.308.489--5||RS_GCF_002091635.1_protein.faa_NZ_BDAC01000002.1_43@PF00015_full_PFAM.329.525--1||RS_GCF_011682045.1_protein.faa_NZ_VVIW01000002.1_320@PF00015_full_PFAM.326.502--1||RS_GCF_013003915.1_protein.faa_NZ_JABAIV010000009.1_96@PF00015_full_PFAM.306.493--16||RS_GCF_014171595.1_protein.faa_NZ_CP050451.1_1916@PF00015_full_PFAM.305.490--6||RS_GCF_014207955.1_protein.faa_NZ_JACHLK010000002.1_597@PF00015_full_PFAM.314.498--1||RS_GCF_014842025.1_protein.faa_NZ_JACYUY010000003.1_178@PF00015_full_PFAM.305.495--69||RS_GCF_900101265.1_protein.faa_NZ_FMZS01000005.1_73@PF00015_full_PFAM.307.493--1||RS_GCF_900112225.1_protein.faa_NZ_FOLD01000003.1_6@PF00015_full_PFAM.308.492--9||RS_GCF_902506415.1_protein.faa_NZ_LR733275.1_987@PF00015_full_PFAM.308.498--103:scovhsp_avg=72.69817518248176:scovhsp_max=93.0:scovhsp_min=50.0:scovhsp_std=10.944583869282685:scovhsp_sum=19919.300000000003:send_avg=150.64598540145985:send_max=182.0:send_min=57.0:send_std=24.10999371652293:send_sum=41277.0:sstart_avg=17.135036496350367:sstart_max=82.0:sstart_min=6.0:sstart_std=15.431522332566372:sstart_sum=4695.0],(260acad1-9d5c-41f6-a8aa-8c2d642f7cc0_6@MCPsignal.790.876:0.033023[&&NHX:Sample=rhizpot1:Type=capture:capture_class=c__Gammaproteobacteria:capture_domain=d__Bacteria:capture_family=f__Burkholderiaceae:capture_genus=g__Massilia:capture_order=o__Burkholderiales:capture_phylum=p__Proteobacteria:capture_species=s__Massilia aurea_A:heptad=MCP-36H],(((((dcf6395a-ca0a-4480-8f24-0b75b7b93f10_5@MCPsignal.82.231:0.00518271[&&NHX:Sample=rhizpot1:Type=capture:besthit=87.2:bitscore=221.0:capture_class=c__Alphaproteobacteria:capture_domain=d__Bacteria:capture_family=f__Rhizobiaceae:capture_genus=g__Rhizobium:capture_order=o__Rhizobiales:capture_phylum=p__Proteobacteria:capture_species=s__Rhizobium grahamii_A:evalue=3.52e-74:gapopen=1.0:heptad=MCP-36H:length=149.0:mismatch=18.0:qcovhsp=99.3:qend=149.0:qstart=2.0:ref_name=RS_GCF_018119405.1_protein.faa_NZ_JAGPWC010000006.1_67@PF00015_full_PFAM.306.490:scovhsp=81.0:send=164.0:sstart=16.0],1bbd74bd-358f-4a54-9580-5a3cdadfe6c5_2@MCPsignal.10.165:0.00977098[&&NHX:Sample=rhizpot1:Type=capture:besthit=87.1:bitscore=231.0:capture_class=c__Halobacteria:capture_domain=d__Archaea:capture_family=f__Haloferacaceae:capture_genus=g__Halorubrum:capture_order=o__Halobacteriales:capture_phylum=p__Halobacteriota:capture_species=s__Halorubrum distributum:evalue=3.47e-78:gapopen=0.0:heptad=MCP-36H:length=155.0:mismatch=20.0:qcovhsp=100.0:qend=155.0:qstart=1.0:ref_name=RS_GCF_018119405.1_protein.faa_NZ_JAGPWC010000006.1_67@PF00015_full_PFAM.306.490:scovhsp=84.2:send=164.0:sstart=10.0])0:6e-09[&&NHX:Sample_counter=rhizpot1--2:Type_counter=capture--2:besthit_avg=87.15:besthit_max=87.2:besthit_min=87.1:besthit_std=0.07071067811866079:besthit_sum=174.3:bitscore_avg=226.0:bitscore_max=231.0:bitscore_min=221.0:bitscore_std=7.0710678118654755:bitscore_sum=452.0:capture_class_counter=c__Alphaproteobacteria--1||c__Halobacteria--1:capture_domain_counter=d__Archaea--1||d__Bacteria--1:capture_family_counter=f__Haloferacaceae--1||f__Rhizobiaceae--1:capture_genus_counter=g__Halorubrum--1||g__Rhizobium--1:capture_order_counter=o__Halobacteriales--1||o__Rhizobiales--1:capture_phylum_counter=p__Halobacteriota--1||p__Proteobacteria--1:capture_species_counter=s__Halorubrum distributum--1||s__Rhizobium grahamii_A--1:evalue_avg=1.7601735e-74:evalue_max=3.52e-74:evalue_min=3.47e-78:evalue_std=2.4887705037235757e-74:evalue_sum=3.520347e-74:gapopen_avg=0.5:gapopen_max=1.0:gapopen_min=0.0:gapopen_std=0.7071067811865476:gapopen_sum=1.0:gtdb_class_counter=:gtdb_domain_counter=:gtdb_family_counter=:gtdb_genus_counter=:gtdb_order_counter=:gtdb_phylum_counter=:gtdb_species_counter=:heptad_counter=MCP-36H--2:lbd_counter=:length_avg=152.0:length_max=155.0:length_min=149.0:length_std=4.242640687119285:length_sum=304.0:mismatch_avg=19.0:mismatch_max=20.0:mismatch_min=18.0:mismatch_std=1.4142135623730951:mismatch_sum=38.0:name=N1189673:qcovhsp_avg=99.65:qcovhsp_max=100.0:qcovhsp_min=99.3:qcovhsp_std=0.4949747468305853:qcovhsp_sum=199.3:qend_avg=152.0:qend_max=155.0:qend_min=149.0:qend_std=4.242640687119285:qend_sum=304.0:qstart_avg=1.5:qstart_max=2.0:qstart_min=1.0:qstart_std=0.7071067811865476:qstart_sum=3.0:ref_name_counter=RS_GCF_018119405.1_protein.faa_NZ_JAGPWC010000006.1_67@PF00015_full_PFAM.306.490--2:scovhsp_avg=82.6:scovhsp_max=84.2:scovhsp_min=81.0:scovhsp_std=2.2627416997969543:scovhsp_sum=165.2:send_avg=164.0:send_max=164.0:send_min=164.0:send_std=0.0:send_sum=328.0:sstart_avg=13.0:sstart_max=16.0:sstart_min=10.0:sstart_std=4.242640687119285:sstart_sum=26.0],6177d86d-94c0-4e14-ab58-821b5a0ff79e_6@MCPsignal.502.655:5e-09[&&NHX:Sample=rhizpot3:Type=capture:besthit=88.2:bitscore=231.0:capture_class=c__Desulfovibrionia:capture_domain=d__Bacteria:capture_family=f__Desulfovibrionaceae:capture_genus=g__Solidesulfovibrio:capture_order=o__Desulfovibrionales:capture_phylum=p__Desulfobacterota_I:capture_species=s__Solidesulfovibrio magneticus_A:evalue=4.55e-78:gapopen=0.0:heptad=MCP-36H:length=153.0:mismatch=18.0:qcovhsp=100.0:qend=153.0:qstart=1.0:ref_name=RS_GCF_018119405.1_protein.faa_NZ_JAGPWC010000006.1_67@PF00015_full_PFAM.306.490:scovhsp=83.2:send=162.0:sstart=10.0])0:5e-09[&&NHX:Sample_counter=rhizpot1--2||rhizpot3--1:Type_counter=capture--3:besthit_avg=87.5:besthit_max=88.2:besthit_min=87.1:besthit_std=0.6082762530298248:besthit_sum=262.5:bitscore_avg=227.66666666666666:bitscore_max=231.0:bitscore_min=221.0:bitscore_std=5.773502691896257:bitscore_sum=683.0:capture_class_counter=c__Alphaproteobacteria--1||c__Desulfovibrionia--1||c__Halobacteria--1:capture_domain_counter=d__Archaea--1||d__Bacteria--2:capture_family_counter=f__Desulfovibrionaceae--1||f__Haloferacaceae--1||f__Rhizobiaceae--1:capture_genus_counter=g__Halorubrum--1||g__Rhizobium--1||g__Solidesulfovibrio--1:capture_order_counter=o__Desulfovibrionales--1||o__Halobacteriales--1||o__Rhizobiales--1:capture_phylum_counter=p__Desulfobacterota_I--1||p__Halobacteriota--1||p__Proteobacteria--1:capture_species_counter=s__Halorubrum distributum--1||s__Rhizobium grahamii_A--1||s__Solidesulfovibrio magneticus_A--1:evalue_avg=1.1736006666666667e-74:evalue_max=3.52e-74:evalue_min=3.47e-78:evalue_std=2.032041430807043e-74:evalue_sum=3.520802e-74:gapopen_avg=0.3333333333333333:gapopen_max=1.0:gapopen_min=0.0:gapopen_std=0.5773502691896258:gapopen_sum=1.0:gtdb_class_counter=:gtdb_domain_counter=:gtdb_family_counter=:gtdb_genus_counter=:gtdb_order_counter=:gtdb_phylum_counter=:gtdb_species_counter=:heptad_counter=MCP-36H--3:lbd_counter=:length_avg=152.33333333333334:length_max=155.0:length_min=149.0:length_std=3.0550504633038935:length_sum=457.0:mismatch_avg=18.666666666666668:mismatch_max=20.0:mismatch_min=18.0:mismatch_std=1.1547005383792515:mismatch_sum=56.0:name=N1189675:qcovhsp_avg=99.76666666666667:qcovhsp_max=100.0:qcovhsp_min=99.3:qcovhsp_std=0.40414518843273967:qcovhsp_sum=299.3:qend_avg=152.33333333333334:qend_max=155.0:qend_min=149.0:qend_std=3.0550504633038935:qend_sum=457.0:qstart_avg=1.3333333333333333:qstart_max=2.0:qstart_min=1.0:qstart_std=0.5773502691896257:qstart_sum=4.0:ref_name_counter=RS_GCF_018119405.1_protein.faa_NZ_JAGPWC010000006.1_67@PF00015_full_PFAM.306.490--3:scovhsp_avg=82.8:scovhsp_max=84.2:scovhsp_min=81.0:scovhsp_std=1.6370705543744914:scovhsp_sum=248.39999999999998:send_avg=163.33333333333334:send_max=164.0:send_min=162.0:send_std=1.1547005383792515:send_sum=490.0:sstart_avg=12.0:sstart_max=16.0:sstart_min=10.0:sstart_std=3.4641016151377544:sstart_sum=36.0],((eb6cf5e1-70f9-407e-b0a7-50fccaccac45_6@MCPsignal.72.136:0.01296[&&NHX:Sample=rhizpot1:Type=capture:capture_class=c__Gammaproteobacteria:capture_domain=d__Bacteria:capture_family=f__Pseudomonadaceae:capture_genus=g__Pseudomonas_D:capture_order=o__Pseudomonadales:capture_phylum=p__Proteobacteria:capture_species=s__Pseudomonas_D jilinensis:heptad=MCP-36H],(d535764c-bec6-5609-ade4-6d205a4b8eeb_3@MCPsignal.567.722:0.00488017[&&NHX:Sample=rhizpot1:Type=capture:besthit=87.7:bitscore=234.0:capture_class=c__Alphaproteobacteria:capture_domain=d__Bacteria:capture_family=f__Rhizobiaceae:capture_genus=g__Rhizobium:capture_order=o__Rhizobiales:capture_phylum=p__Proteobacteria:capture_species=s__Rhizobium grahamii_A:evalue=2.1e-79:gapopen=0.0:heptad=MCP-36H:length=155.0:mismatch=19.0:qcovhsp=100.0:qend=155.0:qstart=1.0:ref_name=RS_GCF_018119405.1_protein.faa_NZ_JAGPWC010000006.1_67@PF00015_full_PFAM.306.490:scovhsp=84.2:send=164.0:sstart=10.0],7d085336-8e3b-4b2e-b269-63c66a5d93c2_5@MCPsignal.70.225:5e-09[&&NHX:Sample=rhizpot3:Type=capture:besthit=88.4:bitscore=235.0:capture_class=c__Alphaproteobacteria:capture_domain=d__Bacteria:capture_family=f__Rhizobiaceae:capture_genus=g__Rhizobium:capture_order=o__Rhizobiales:capture_phylum=p__Proteobacteria:capture_species=s__Rhizobium grahamii_A:evalue=7.35e-80:gapopen=0.0:heptad=MCP-36H:length=155.0:mismatch=18.0:qcovhsp=100.0:qend=155.0:qstart=1.0:ref_name=RS_GCF_018119405.1_protein.faa_NZ_JAGPWC010000006.1_67@PF00015_full_PFAM.306.490:scovhsp=84.2:send=164.0:sstart=10.0])0:5e-09[&&NHX:Sample_counter=rhizpot1--1||rhizpot3--1:Type_counter=capture--2:besthit_avg=88.05000000000001:besthit_max=88.4:besthit_min=87.7:besthit_std=0.4949747468305853:besthit_sum=176.10000000000002:bitscore_avg=234.5:bitscore_max=235.0:bitscore_min=234.0:bitscore_std=0.7071067811865476:bitscore_sum=469.0:capture_class_counter=c__Alphaproteobacteria--2:capture_domain_counter=d__Bacteria--2:capture_family_counter=f__Rhizobiaceae--2:capture_genus_counter=g__Rhizobium--2:capture_order_counter=o__Rhizobiales--2:capture_phylum_counter=p__Proteobacteria--2:capture_species_counter=s__Rhizobium grahamii_A--2:evalue_avg=1.4175e-79:evalue_max=2.1e-79:evalue_min=7.35e-80:evalue_std=9.652007563196374e-80:evalue_sum=2.835e-79:gapopen_avg=0.0:gapopen_max=0.0:gapopen_min=0.0:gapopen_std=0.0:gapopen_sum=0.0:gtdb_class_counter=:gtdb_domain_counter=:gtdb_family_counter=:gtdb_genus_counter=:gtdb_order_counter=:gtdb_phylum_counter=:gtdb_species_counter=:heptad_counter=MCP-36H--2:lbd_counter=:length_avg=155.0:length_max=155.0:length_min=155.0:length_std=0.0:length_sum=310.0:mismatch_avg=18.5:mismatch_max=19.0:mismatch_min=18.0:mismatch_std=0.7071067811865476:mismatch_sum=37.0:name=N1189679:qcovhsp_avg=100.0:qcovhsp_max=100.0:qcovhsp_min=100.0:qcovhsp_std=0.0:qcovhsp_sum=200.0:qend_avg=155.0:qend_max=155.0:qend_min=155.0:qend_std=0.0:qend_sum=310.0:qstart_avg=1.0:qstart_max=1.0:qstart_min=1.0:qstart_std=0.0:qstart_sum=2.0:ref_name_counter=RS_GCF_018119405.1_protein.faa_NZ_JAGPWC010000006.1_67@PF00015_full_PFAM.306.490--2:scovhsp_avg=84.2:scovhsp_max=84.2:scovhsp_min=84.2:scovhsp_std=0.0:scovhsp_sum=168.4:send_avg=164.0:send_max=164.0:send_min=164.0:send_std=0.0:send_sum=328.0:sstart_avg=10.0:sstart_max=10.0:sstart_min=10.0:sstart_std=0.0:sstart_sum=20.0])0:6e-09[&&NHX:Sample_counter=rhizpot1--2||rhizpot3--1:Type_counter=capture--3:besthit_avg=88.05000000000001:besthit_max=88.4:besthit_min=87.7:besthit_std=0.4949747468305853:besthit_sum=176.10000000000002:bitscore_avg=234.5:bitscore_max=235.0:bitscore_min=234.0:bitscore_std=0.7071067811865476:bitscore_sum=469.0:capture_class_counter=c__Alphaproteobacteria--2||c__Gammaproteobacteria--1:capture_domain_counter=d__Bacteria--3:capture_family_counter=f__Pseudomonadaceae--1||f__Rhizobiaceae--2:capture_genus_counter=g__Pseudomonas_D--1||g__Rhizobium--2:capture_order_counter=o__Pseudomonadales--1||o__Rhizobiales--2:capture_phylum_counter=p__Proteobacteria--3:capture_species_counter=s__Pseudomonas_D jilinensis--1||s__Rhizobium grahamii_A--2:evalue_avg=1.4175e-79:evalue_max=2.1e-79:evalue_min=7.35e-80:evalue_std=9.652007563196374e-80:evalue_sum=2.835e-79:gapopen_avg=0.0:gapopen_max=0.0:gapopen_min=0.0:gapopen_std=0.0:gapopen_sum=0.0:gtdb_class_counter=:gtdb_domain_counter=:gtdb_family_counter=:gtdb_genus_counter=:gtdb_order_counter=:gtdb_phylum_counter=:gtdb_species_counter=:heptad_counter=MCP-36H--3:lbd_counter=:length_avg=155.0:length_max=155.0:length_min=155.0:length_std=0.0:length_sum=310.0:mismatch_avg=18.5:mismatch_max=19.0:mismatch_min=18.0:mismatch_std=0.7071067811865476:mismatch_sum=37.0:name=N1189680:qcovhsp_avg=100.0:qcovhsp_max=100.0:qcovhsp_min=100.0:qcovhsp_std=0.0:qcovhsp_sum=200.0:qend_avg=155.0:qend_max=155.0:qend_min=155.0:qend_std=0.0:qend_sum=310.0:qstart_avg=1.0:qstart_max=1.0:qstart_min=1.0:qstart_std=0.0:qstart_sum=2.0:ref_name_counter=RS_GCF_018119405.1_protein.faa_NZ_JAGPWC010000006.1_67@PF00015_full_PFAM.306.490--2:scovhsp_avg=84.2:scovhsp_max=84.2:scovhsp_min=84.2:scovhsp_std=0.0:scovhsp_sum=168.4:send_avg=164.0:send_max=164.0:send_min=164.0:send_std=0.0:send_sum=328.0:sstart_avg=10.0:sstart_max=10.0:sstart_min=10.0:sstart_std=0.0:sstart_sum=20.0],5fdd1c41-e237-456a-b978-9c2511dab2f2_4@MCPsignal.77.141:5e-09[&&NHX:Sample=rhizpot1:Type=capture:capture_class=c__Gammaproteobacteria:capture_domain=d__Bacteria:capture_family=f__Pseudomonadaceae:capture_genus=g__Pseudomonas_D:capture_order=o__Pseudomonadales:capture_phylum=p__Proteobacteria:capture_species=s__Pseudomonas_D jilinensis:heptad=MCP-36H])0:6e-09[&&NHX:Sample_counter=rhizpot1--3||rhizpot3--1:Type_counter=capture--4:besthit_avg=88.05000000000001:besthit_max=88.4:besthit_min=87.7:besthit_std=0.4949747468305853:besthit_sum=176.10000000000002:bitscore_avg=234.5:bitscore_max=235.0:bitscore_min=234.0:bitscore_std=0.7071067811865476:bitscore_sum=469.0:capture_class_counter=c__Alphaproteobacteria--2||c__Gammaproteobacteria--2:capture_domain_counter=d__Bacteria--4:capture_family_counter=f__Pseudomonadaceae--2||f__Rhizobiaceae--2:capture_genus_counter=g__Pseudomonas_D--2||g__Rhizobium--2:capture_order_counter=o__Pseudomonadales--2||o__Rhizobiales--2:capture_phylum_counter=p__Proteobacteria--4:capture_species_counter=s__Pseudomonas_D jilinensis--2||s__Rhizobium grahamii_A--2:evalue_avg=1.4175e-79:evalue_max=2.1e-79:evalue_min=7.35e-80:evalue_std=9.652007563196374e-80:evalue_sum=2.835e-79:gapopen_avg=0.0:gapopen_max=0.0:gapopen_min=0.0:gapopen_std=0.0:gapopen_sum=0.0:gtdb_class_counter=:gtdb_domain_counter=:gtdb_family_counter=:gtdb_genus_counter=:gtdb_order_counter=:gtdb_phylum_counter=:gtdb_species_counter=:heptad_counter=MCP-36H--4:lbd_counter=:length_avg=155.0:length_max=155.0:length_min=155.0:length_std=0.0:length_sum=310.0:mismatch_avg=18.5:mismatch_max=19.0:mismatch_min=18.0:mismatch_std=0.7071067811865476:mismatch_sum=37.0:name=N1189682:qcovhsp_avg=100.0:qcovhsp_max=100.0:qcovhsp_min=100.0:qcovhsp_std=0.0:qcovhsp_sum=200.0:qend_avg=155.0:qend_max=155.0:qend_min=155.0:qend_std=0.0:qend_sum=310.0:qstart_avg=1.0:qstart_max=1.0:qstart_min=1.0:qstart_std=0.0:qstart_sum=2.0:ref_name_counter=RS_GCF_018119405.1_protein.faa_NZ_JAGPWC010000006.1_67@PF00015_full_PFAM.306.490--2:scovhsp_avg=84.2:scovhsp_max=84.2:scovhsp_min=84.2:scovhsp_std=0.0:scovhsp_sum=168.4:send_avg=164.0:send_max=164.0:send_min=164.0:send_std=0.0:send_sum=328.0:sstart_avg=10.0:sstart_max=10.0:sstart_min=10.0:sstart_std=0.0:sstart_sum=20.0])0.99:0.0552105[&&NHX:Sample_counter=rhizpot1--5||rhizpot3--2:Type_counter=capture--7:besthit_avg=87.72:besthit_max=88.4:besthit_min=87.1:besthit_std=0.5805170109480028:besthit_sum=438.6:bitscore_avg=230.4:bitscore_max=235.0:bitscore_min=221.0:bitscore_std=5.549774770204644:bitscore_sum=1152.0:capture_class_counter=c__Alphaproteobacteria--3||c__Desulfovibrionia--1||c__Gammaproteobacteria--2||c__Halobacteria--1:capture_domain_counter=d__Archaea--1||d__Bacteria--6:capture_family_counter=f__Desulfovibrionaceae--1||f__Haloferacaceae--1||f__Pseudomonadaceae--2||f__Rhizobiaceae--3:capture_genus_counter=g__Halorubrum--1||g__Pseudomonas_D--2||g__Rhizobium--3||g__Solidesulfovibrio--1:capture_order_counter=o__Desulfovibrionales--1||o__Halobacteriales--1||o__Pseudomonadales--2||o__Rhizobiales--3:capture_phylum_counter=p__Desulfobacterota_I--1||p__Halobacteriota--1||p__Proteobacteria--5:capture_species_counter=s__Halorubrum distributum--1||s__Pseudomonas_D jilinensis--2||s__Rhizobium grahamii_A--3||s__Solidesulfovibrio magneticus_A--1:evalue_avg=7.041660700000001e-75:evalue_max=3.52e-74:evalue_min=7.35e-80:evalue_std=1.5740990325605946e-74:evalue_sum=3.5208303500000002e-74:gapopen_avg=0.2:gapopen_max=1.0:gapopen_min=0.0:gapopen_std=0.44721359549995804:gapopen_sum=1.0:gtdb_class_counter=:gtdb_domain_counter=:gtdb_family_counter=:gtdb_genus_counter=:gtdb_order_counter=:gtdb_phylum_counter=:gtdb_species_counter=:heptad_counter=MCP-36H--7:lbd_counter=:length_avg=153.4:length_max=155.0:length_min=149.0:length_std=2.6076809620810595:length_sum=767.0:mismatch_avg=18.6:mismatch_max=20.0:mismatch_min=18.0:mismatch_std=0.8944271909999159:mismatch_sum=93.0:name=N1189683:qcovhsp_avg=99.86:qcovhsp_max=100.0:qcovhsp_min=99.3:qcovhsp_std=0.31304951684997184:qcovhsp_sum=499.3:qend_avg=153.4:qend_max=155.0:qend_min=149.0:qend_std=2.6076809620810595:qend_sum=767.0:qstart_avg=1.2:qstart_max=2.0:qstart_min=1.0:qstart_std=0.44721359549995804:qstart_sum=6.0:ref_name_counter=RS_GCF_018119405.1_protein.faa_NZ_JAGPWC010000006.1_67@PF00015_full_PFAM.306.490--5:scovhsp_avg=83.35999999999999:scovhsp_max=84.2:scovhsp_min=81.0:scovhsp_std=1.3885243966167837:scovhsp_sum=416.79999999999995:send_avg=163.6:send_max=164.0:send_min=162.0:send_std=0.8944271909999159:send_sum=818.0:sstart_avg=11.2:sstart_max=16.0:sstart_min=10.0:sstart_std=2.6832815729997477:sstart_sum=56.0],((f403b6bb-1ba2-4a05-8d01-944f9c843e3f_5@MCPsignal.115.268:5e-09[&&NHX:Sample=rhizpot1:Type=capture:besthit=92.2:bitscore=241.0:capture_class=c__Desulfuromonadia:capture_domain=d__Bacteria:capture_family=f__CAIOGM01:capture_genus=g__CAIOGM01:capture_order=o__Geobacterales:capture_phylum=p__Desulfobacterota:capture_species=s__CAIOGM01 sp903929485:evalue=5.01e-82:gapopen=1.0:heptad=MCP-36H:length=154.0:mismatch=11.0:qcovhsp=100.0:qend=153.0:qstart=1.0:ref_name=RS_GCF_018119405.1_protein.faa_NZ_JAGPWC010000006.1_67@PF00015_full_PFAM.306.490:scovhsp=83.7:send=164.0:sstart=11.0],6f7d0437-903f-46d8-a825-4469b8ee3185_4@MCPsignal.284.381:0.00957868[&&NHX:Sample=rhizpot1:Type=capture:besthit=93.8:bitscore=157.0:capture_class=c__Alphaproteobacteria:capture_domain=d__Bacteria:capture_family=f__Sphingomonadaceae:capture_genus=g__Qipengyuania:capture_order=o__Sphingomonadales:capture_phylum=p__Proteobacteria:capture_species=s__Qipengyuania sp002895025:evalue=5.34e-50:gapopen=0.0:heptad=MCP-36H:length=97.0:mismatch=6.0:qcovhsp=100.0:qend=97.0:qstart=1.0:ref_name=RS_GCF_018119405.1_protein.faa_NZ_JAGPWC010000006.1_67@PF00015_full_PFAM.306.490:scovhsp=52.7:send=106.0:sstart=10.0])0:5e-09[&&NHX:Sample_counter=rhizpot1--2:Type_counter=capture--2:besthit_avg=93.0:besthit_max=93.8:besthit_min=92.2:besthit_std=1.131370849898472:besthit_sum=186.0:bitscore_avg=199.0:bitscore_max=241.0:bitscore_min=157.0:bitscore_std=59.39696961966999:bitscore_sum=398.0:capture_class_counter=c__Alphaproteobacteria--1||c__Desulfuromonadia--1:capture_domain_counter=d__Bacteria--2:capture_family_counter=f__CAIOGM01--1||f__Sphingomonadaceae--1:capture_genus_counter=g__CAIOGM01--1||g__Qipengyuania--1:capture_order_counter=o__Geobacterales--1||o__Sphingomonadales--1:capture_phylum_counter=p__Desulfobacterota--1||p__Proteobacteria--1:capture_species_counter=s__CAIOGM01 sp903929485--1||s__Qipengyuania sp002895025--1:evalue_avg=2.67e-50:evalue_max=5.34e-50:evalue_min=5.01e-82:evalue_std=3.775950211536164e-50:evalue_sum=5.34e-50:gapopen_avg=0.5:gapopen_max=1.0:gapopen_min=0.0:gapopen_std=0.7071067811865476:gapopen_sum=1.0:gtdb_class_counter=:gtdb_domain_counter=:gtdb_family_counter=:gtdb_genus_counter=:gtdb_order_counter=:gtdb_phylum_counter=:gtdb_species_counter=:heptad_counter=MCP-36H--2:lbd_counter=:length_avg=125.5:length_max=154.0:length_min=97.0:length_std=40.30508652763321:length_sum=251.0:mismatch_avg=8.5:mismatch_max=11.0:mismatch_min=6.0:mismatch_std=3.5355339059327378:mismatch_sum=17.0:name=N1189686:qcovhsp_avg=100.0:qcovhsp_max=100.0:qcovhsp_min=100.0:qcovhsp_std=0.0:qcovhsp_sum=200.0:qend_avg=125.0:qend_max=153.0:qend_min=97.0:qend_std=39.59797974644666:qend_sum=250.0:qstart_avg=1.0:qstart_max=1.0:qstart_min=1.0:qstart_std=0.0:qstart_sum=2.0:ref_name_counter=RS_GCF_018119405.1_protein.faa_NZ_JAGPWC010000006.1_67@PF00015_full_PFAM.306.490--2:scovhsp_avg=68.2:scovhsp_max=83.7:scovhsp_min=52.7:scovhsp_std=21.920310216782973:scovhsp_sum=136.4:send_avg=135.0:send_max=164.0:send_min=106.0:send_std=41.012193308819754:send_sum=270.0:sstart_avg=10.5:sstart_max=11.0:sstart_min=10.0:sstart_std=0.7071067811865476:sstart_sum=21.0],(((0215a7a1-dc3a-431a-a2a2-43a64e92fd7d_1@MCPsignal.143.298:0[&&NHX:Sample=rhizpot1:Type=capture:besthit=92.9:bitscore=249.0:capture_class=c__Gammaproteobacteria:capture_domain=d__Bacteria:capture_family=f__Burkholderiaceae:capture_genus=g__Achromobacter:capture_order=o__Burkholderiales:capture_phylum=p__Proteobacteria:capture_species=s__Achromobacter xylosoxidans_C:evalue=1.71e-85:gapopen=0.0:heptad=MCP-36H:length=155.0:mismatch=11.0:qcovhsp=100.0:qend=155.0:qstart=1.0:ref_name=RS_GCF_018119405.1_protein.faa_NZ_JAGPWC010000006.1_67@PF00015_full_PFAM.306.490:scovhsp=84.2:send=164.0:sstart=10.0],5560dc11-e827-4cc1-8eef-03536ccacc8a_6@MCPsignal.196.351:0[&&NHX:Sample=rhizpot1:Type=capture:besthit=92.9:bitscore=249.0:capture_class=c__Gammaproteobacteria:capture_domain=d__Bacteria:capture_family=f__Burkholderiaceae:capture_genus=g__Achromobacter:capture_order=o__Burkholderiales:capture_phylum=p__Proteobacteria:capture_species=s__Achromobacter xylosoxidans_C:evalue=1.71e-85:gapopen=0.0:heptad=MCP-36H:length=155.0:mismatch=11.0:qcovhsp=100.0:qend=155.0:qstart=1.0:ref_name=RS_GCF_018119405.1_protein.faa_NZ_JAGPWC010000006.1_67@PF00015_full_PFAM.306.490:scovhsp=84.2:send=164.0:sstart=10.0])0:0[&&NHX:Sample_counter=rhizpot1--2:Type_counter=capture--2:besthit_avg=92.9:besthit_max=92.9:besthit_min=92.9:besthit_std=0.0:besthit_sum=185.8:bitscore_avg=249.0:bitscore_max=249.0:bitscore_min=249.0:bitscore_std=0.0:bitscore_sum=498.0:capture_class_counter=c__Gammaproteobacteria--2:capture_domain_counter=d__Bacteria--2:capture_family_counter=f__Burkholderiaceae--2:capture_genus_counter=g__Achromobacter--2:capture_order_counter=o__Burkholderiales--2:capture_phylum_counter=p__Proteobacteria--2:capture_species_counter=s__Achromobacter xylosoxidans_C--2:evalue_avg=1.71e-85:evalue_max=1.71e-85:evalue_min=1.71e-85:evalue_std=0.0:evalue_sum=3.42e-85:gapopen_avg=0.0:gapopen_max=0.0:gapopen_min=0.0:gapopen_std=0.0:gapopen_sum=0.0:gtdb_class_counter=:gtdb_domain_counter=:gtdb_family_counter=:gtdb_genus_counter=:gtdb_order_counter=:gtdb_phylum_counter=:gtdb_species_counter=:heptad_counter=MCP-36H--2:lbd_counter=:length_avg=155.0:length_max=155.0:length_min=155.0:length_std=0.0:length_sum=310.0:mismatch_avg=11.0:mismatch_max=11.0:mismatch_min=11.0:mismatch_std=0.0:mismatch_sum=22.0:name=N1189689:qcovhsp_avg=100.0:qcovhsp_max=100.0:qcovhsp_min=100.0:qcovhsp_std=0.0:qcovhsp_sum=200.0:qend_avg=155.0:qend_max=155.0:qend_min=155.0:qend_std=0.0:qend_sum=310.0:qstart_avg=1.0:qstart_max=1.0:qstart_min=1.0:qstart_std=0.0:qstart_sum=2.0:ref_name_counter=RS_GCF_018119405.1_protein.faa_NZ_JAGPWC010000006.1_67@PF00015_full_PFAM.306.490--2:scovhsp_avg=84.2:scovhsp_max=84.2:scovhsp_min=84.2:scovhsp_std=0.0:scovhsp_sum=168.4:send_avg=164.0:send_max=164.0:send_min=164.0:send_std=0.0:send_sum=328.0:sstart_avg=10.0:sstart_max=10.0:sstart_min=10.0:sstart_std=0.0:sstart_sum=20.0],50c32d19-4a25-4438-b80c-84494feca5aa_5@MCPsignal.292.447:0[&&NHX:Sample=rhizpot3:Type=capture:besthit=92.9:bitscore=249.0:capture_class=c__Gammaproteobacteria:capture_domain=d__Bacteria:capture_family=f__Burkholderiaceae:capture_genus=g__Azohydromonas:capture_order=o__Burkholderiales:capture_phylum=p__Proteobacteria:capture_species=s__Azohydromonas lata:evalue=1.71e-85:gapopen=0.0:heptad=MCP-36H:length=155.0:mismatch=11.0:qcovhsp=100.0:qend=155.0:qstart=1.0:ref_name=RS_GCF_018119405.1_protein.faa_NZ_JAGPWC010000006.1_67@PF00015_full_PFAM.306.490:scovhsp=84.2:send=164.0:sstart=10.0]):5e-09[&&NHX:Sample_counter=rhizpot1--2||rhizpot3--1:Type_counter=capture--3:besthit_avg=92.90000000000002:besthit_max=92.9:besthit_min=92.9:besthit_std=1.7404671430534633e-14:besthit_sum=278.70000000000005:bitscore_avg=249.0:bitscore_max=249.0:bitscore_min=249.0:bitscore_std=0.0:bitscore_sum=747.0:capture_class_counter=c__Gammaproteobacteria--3:capture_domain_counter=d__Bacteria--3:capture_family_counter=f__Burkholderiaceae--3:capture_genus_counter=g__Achromobacter--2||g__Azohydromonas--1:capture_order_counter=o__Burkholderiales--3:capture_phylum_counter=p__Proteobacteria--3:capture_species_counter=s__Achromobacter xylosoxidans_C--2||s__Azohydromonas lata--1:evalue_avg=1.71e-85:evalue_max=1.71e-85:evalue_min=1.71e-85:evalue_std=0.0:evalue_sum=5.1300000000000006e-85:gapopen_avg=0.0:gapopen_max=0.0:gapopen_min=0.0:gapopen_std=0.0:gapopen_sum=0.0:gtdb_class_counter=:gtdb_domain_counter=:gtdb_family_counter=:gtdb_genus_counter=:gtdb_order_counter=:gtdb_phylum_counter=:gtdb_species_counter=:heptad_counter=MCP-36H--3:lbd_counter=:length_avg=155.0:length_max=155.0:length_min=155.0:length_std=0.0:length_sum=465.0:mismatch_avg=11.0:mismatch_max=11.0:mismatch_min=11.0:mismatch_std=0.0:mismatch_sum=33.0:name=N1189691:qcovhsp_avg=100.0:qcovhsp_max=100.0:qcovhsp_min=100.0:qcovhsp_std=0.0:qcovhsp_sum=300.0:qend_avg=155.0:qend_max=155.0:qend_min=155.0:qend_std=0.0:qend_sum=465.0:qstart_avg=1.0:qstart_max=1.0:qstart_min=1.0:qstart_std=0.0:qstart_sum=3.0:ref_name_counter=RS_GCF_018119405.1_protein.faa_NZ_JAGPWC010000006.1_67@PF00015_full_PFAM.306.490--3:scovhsp_avg=84.2:scovhsp_max=84.2:scovhsp_min=84.2:scovhsp_std=0.0:scovhsp_sum=252.60000000000002:send_avg=164.0:send_max=164.0:send_min=164.0:send_std=0.0:send_sum=492.0:sstart_avg=10.0:sstart_max=10.0:sstart_min=10.0:sstart_std=0.0:sstart_sum=30.0],(83afbc45-26bd-50e6-a3c3-798d0e76b530_4@MCPsignal.876.1031:0.0297445[&&NHX:Sample=rhiztom2:Type=capture:besthit=90.3:bitscore=243.0:capture_class=c__Gammaproteobacteria:capture_domain=d__Bacteria:capture_family=f__Burkholderiaceae:capture_genus=g__JADJDQ01:capture_order=o__Burkholderiales:capture_phylum=p__Proteobacteria:capture_species=s__JADJDQ01 sp016702605:evalue=5.99e-83:gapopen=0.0:heptad=MCP-36H:length=155.0:mismatch=15.0:qcovhsp=100.0:qend=155.0:qstart=1.0:ref_name=RS_GCF_002007115.1_protein.faa_NZ_MVAD01000001.1_2614@PF00015_full_PFAM.308.489:scovhsp=85.6:send=162.0:sstart=8.0],fcb9b99c-dc7b-4e9b-84b6-90496b85219e_4@MCPsignal.82.179:0.0094884[&&NHX:Sample=rhizpot3:Type=capture:besthit=93.8:bitscore=157.0:capture_class=c__Gammaproteobacteria:capture_domain=d__Bacteria:capture_family=f__Burkholderiaceae:capture_genus=g__Janthinobacterium:capture_order=o__Burkholderiales:capture_phylum=p__Proteobacteria:capture_species=s__Janthinobacterium sp014379395:evalue=4.87e-50:gapopen=0.0:heptad=MCP-36H:length=96.0:mismatch=6.0:qcovhsp=99.0:qend=97.0:qstart=2.0:ref_name=RS_GCF_002007115.1_protein.faa_NZ_MVAD01000001.1_2614@PF00015_full_PFAM.308.489:scovhsp=53.0:send=142.0:sstart=47.0])0:5e-09[&&NHX:Sample_counter=rhizpot3--1||rhiztom2--1:Type_counter=capture--2:besthit_avg=92.05:besthit_max=93.8:besthit_min=90.3:besthit_std=2.4748737341529163:besthit_sum=184.1:bitscore_avg=200.0:bitscore_max=243.0:bitscore_min=157.0:bitscore_std=60.81118318204309:bitscore_sum=400.0:capture_class_counter=c__Gammaproteobacteria--2:capture_domain_counter=d__Bacteria--2:capture_family_counter=f__Burkholderiaceae--2:capture_genus_counter=g__JADJDQ01--1||g__Janthinobacterium--1:capture_order_counter=o__Burkholderiales--2:capture_phylum_counter=p__Proteobacteria--2:capture_species_counter=s__JADJDQ01 sp016702605--1||s__Janthinobacterium sp014379395--1:evalue_avg=2.435e-50:evalue_max=4.87e-50:evalue_min=5.99e-83:evalue_std=3.4436100243784866e-50:evalue_sum=4.87e-50:gapopen_avg=0.0:gapopen_max=0.0:gapopen_min=0.0:gapopen_std=0.0:gapopen_sum=0.0:gtdb_class_counter=:gtdb_domain_counter=:gtdb_family_counter=:gtdb_genus_counter=:gtdb_order_counter=:gtdb_phylum_counter=:gtdb_species_counter=:heptad_counter=MCP-36H--2:lbd_counter=:length_avg=125.5:length_max=155.0:length_min=96.0:length_std=41.71930009000631:length_sum=251.0:mismatch_avg=10.5:mismatch_max=15.0:mismatch_min=6.0:mismatch_std=6.363961030678928:mismatch_sum=21.0:name=N1189694:qcovhsp_avg=99.5:qcovhsp_max=100.0:qcovhsp_min=99.0:qcovhsp_std=0.7071067811865476:qcovhsp_sum=199.0:qend_avg=126.0:qend_max=155.0:qend_min=97.0:qend_std=41.012193308819754:qend_sum=252.0:qstart_avg=1.5:qstart_max=2.0:qstart_min=1.0:qstart_std=0.7071067811865476:qstart_sum=3.0:ref_name_counter=RS_GCF_002007115.1_protein.faa_NZ_MVAD01000001.1_2614@PF00015_full_PFAM.308.489--2:scovhsp_avg=69.3:scovhsp_max=85.6:scovhsp_min=53.0:scovhsp_std=23.051681066681443:scovhsp_sum=138.6:send_avg=152.0:send_max=162.0:send_min=142.0:send_std=14.142135623730951:send_sum=304.0:sstart_avg=27.5:sstart_max=47.0:sstart_min=8.0:sstart_std=27.577164466275352:sstart_sum=55.0])0:5e-09[&&NHX:Sample_counter=rhizpot1--2||rhizpot3--2||rhiztom2--1:Type_counter=capture--5:besthit_avg=92.55999999999999:besthit_max=93.8:besthit_min=90.3:besthit_std=1.3221195104830745:besthit_sum=462.79999999999995:bitscore_avg=229.4:bitscore_max=249.0:bitscore_min=157.0:bitscore_std=40.55613393803704:bitscore_sum=1147.0:capture_class_counter=c__Gammaproteobacteria--5:capture_domain_counter=d__Bacteria--5:capture_family_counter=f__Burkholderiaceae--5:capture_genus_counter=g__Achromobacter--2||g__Azohydromonas--1||g__JADJDQ01--1||g__Janthinobacterium--1:capture_order_counter=o__Burkholderiales--5:capture_phylum_counter=p__Proteobacteria--5:capture_species_counter=s__Achromobacter xylosoxidans_C--2||s__Azohydromonas lata--1||s__JADJDQ01 sp016702605--1||s__Janthinobacterium sp014379395--1:evalue_avg=9.74e-51:evalue_max=4.87e-50:evalue_min=1.71e-85:evalue_std=2.177930210084795e-50:evalue_sum=4.87e-50:gapopen_avg=0.0:gapopen_max=0.0:gapopen_min=0.0:gapopen_std=0.0:gapopen_sum=0.0:gtdb_class_counter=:gtdb_domain_counter=:gtdb_family_counter=:gtdb_genus_counter=:gtdb_order_counter=:gtdb_phylum_counter=:gtdb_species_counter=:heptad_counter=MCP-36H--5:lbd_counter=:length_avg=143.2:length_max=155.0:length_min=96.0:length_std=26.385602134497518:length_sum=716.0:mismatch_avg=10.8:mismatch_max=15.0:mismatch_min=6.0:mismatch_std=3.1937438845342623:mismatch_sum=54.0:name=N1189695:qcovhsp_avg=99.8:qcovhsp_max=100.0:qcovhsp_min=99.0:qcovhsp_std=0.4472135954999579:qcovhsp_sum=499.0:qend_avg=143.4:qend_max=155.0:qend_min=97.0:qend_std=25.93838853899756:qend_sum=717.0:qstart_avg=1.2:qstart_max=2.0:qstart_min=1.0:qstart_std=0.44721359549995804:qstart_sum=6.0:ref_name_counter=RS_GCF_002007115.1_protein.faa_NZ_MVAD01000001.1_2614@PF00015_full_PFAM.308.489--2||RS_GCF_018119405.1_protein.faa_NZ_JAGPWC010000006.1_67@PF00015_full_PFAM.306.490--3:scovhsp_avg=78.24:scovhsp_max=85.6:scovhsp_min=53.0:scovhsp_std=14.122605991813266:scovhsp_sum=391.2:send_avg=159.2:send_max=164.0:send_min=142.0:send_std=9.654014708917737:send_sum=796.0:sstart_avg=17.0:sstart_max=47.0:sstart_min=8.0:sstart_std=16.792855623746664:sstart_sum=85.0])0.851:0.0155527[&&NHX:Sample_counter=rhizpot1--4||rhizpot3--2||rhiztom2--1:Type_counter=capture--7:besthit_avg=92.68571428571428:besthit_max=93.8:besthit_min=90.3:besthit_std=1.1936339073442517:besthit_sum=648.8:bitscore_avg=220.71428571428572:bitscore_max=249.0:bitscore_min=157.0:bitscore_std=43.64139581373892:bitscore_sum=1545.0:capture_class_counter=c__Alphaproteobacteria--1||c__Desulfuromonadia--1||c__Gammaproteobacteria--5:capture_domain_counter=d__Bacteria--7:capture_family_counter=f__Burkholderiaceae--5||f__CAIOGM01--1||f__Sphingomonadaceae--1:capture_genus_counter=g__Achromobacter--2||g__Azohydromonas--1||g__CAIOGM01--1||g__JADJDQ01--1||g__Janthinobacterium--1||g__Qipengyuania--1:capture_order_counter=o__Burkholderiales--5||o__Geobacterales--1||o__Sphingomonadales--1:capture_phylum_counter=p__Desulfobacterota--1||p__Proteobacteria--6:capture_species_counter=s__Achromobacter xylosoxidans_C--2||s__Azohydromonas lata--1||s__CAIOGM01 sp903929485--1||s__JADJDQ01 sp016702605--1||s__Janthinobacterium sp014379395--1||s__Qipengyuania sp002895025--1:evalue_avg=1.4585714285714285e-50:evalue_max=5.34e-50:evalue_min=1.71e-85:evalue_std=2.494677190683052e-50:evalue_sum=1.021e-49:gapopen_avg=0.14285714285714285:gapopen_max=1.0:gapopen_min=0.0:gapopen_std=0.37796447300922725:gapopen_sum=1.0:gtdb_class_counter=:gtdb_domain_counter=:gtdb_family_counter=:gtdb_genus_counter=:gtdb_order_counter=:gtdb_phylum_counter=:gtdb_species_counter=:heptad_counter=MCP-36H--7:lbd_counter=:length_avg=138.14285714285714:length_max=155.0:length_min=96.0:length_std=28.451295057979177:length_sum=967.0:mismatch_avg=10.142857142857142:mismatch_max=15.0:mismatch_min=6.0:mismatch_std=3.184785258515422:mismatch_sum=71.0:name=N1189696:qcovhsp_avg=99.85714285714286:qcovhsp_max=100.0:qcovhsp_min=99.0:qcovhsp_std=0.3779644730092272:qcovhsp_sum=699.0:qend_avg=138.14285714285714:qend_max=155.0:qend_min=97.0:qend_std=28.115408417381925:qend_sum=967.0:qstart_avg=1.1428571428571428:qstart_max=2.0:qstart_min=1.0:qstart_std=0.3779644730092273:qstart_sum=8.0:ref_name_counter=RS_GCF_002007115.1_protein.faa_NZ_MVAD01000001.1_2614@PF00015_full_PFAM.308.489--2||RS_GCF_018119405.1_protein.faa_NZ_JAGPWC010000006.1_67@PF00015_full_PFAM.306.490--5:scovhsp_avg=75.37142857142858:scovhsp_max=85.6:scovhsp_min=52.7:scovhsp_std=15.396397228541737:scovhsp_sum=527.6:send_avg=152.28571428571428:send_max=164.0:send_min=106.0:send_std=21.952329304763126:send_sum=1066.0:sstart_avg=15.142857142857142:sstart_max=47.0:sstart_min=8.0:sstart_std=14.076322571710875:sstart_sum=106.0])0.909:0.024532[&&NHX:Sample_counter=rhizpot1--9||rhizpot3--4||rhiztom2--1:Type_counter=capture--14:besthit_avg=90.61666666666667:besthit_max=93.8:besthit_min=87.1:besthit_std=2.7272474746305644:besthit_sum=1087.4:bitscore_avg=224.75:bitscore_max=249.0:bitscore_min=157.0:bitscore_std=32.786152842043215:bitscore_sum=2697.0:capture_class_counter=c__Alphaproteobacteria--4||c__Desulfovibrionia--1||c__Desulfuromonadia--1||c__Gammaproteobacteria--7||c__Halobacteria--1:capture_domain_counter=d__Archaea--1||d__Bacteria--13:capture_family_counter=f__Burkholderiaceae--5||f__CAIOGM01--1||f__Desulfovibrionaceae--1||f__Haloferacaceae--1||f__Pseudomonadaceae--2||f__Rhizobiaceae--3||f__Sphingomonadaceae--1:capture_genus_counter=g__Achromobacter--2||g__Azohydromonas--1||g__CAIOGM01--1||g__Halorubrum--1||g__JADJDQ01--1||g__Janthinobacterium--1||g__Pseudomonas_D--2||g__Qipengyuania--1||g__Rhizobium--3||g__Solidesulfovibrio--1:capture_order_counter=o__Burkholderiales--5||o__Desulfovibrionales--1||o__Geobacterales--1||o__Halobacteriales--1||o__Pseudomonadales--2||o__Rhizobiales--3||o__Sphingomonadales--1:capture_phylum_counter=p__Desulfobacterota--1||p__Desulfobacterota_I--1||p__Halobacteriota--1||p__Proteobacteria--11:capture_species_counter=s__Achromobacter xylosoxidans_C--2||s__Azohydromonas lata--1||s__CAIOGM01 sp903929485--1||s__Halorubrum distributum--1||s__JADJDQ01 sp016702605--1||s__Janthinobacterium sp014379395--1||s__Pseudomonas_D jilinensis--2||s__Qipengyuania sp002895025--1||s__Rhizobium grahamii_A--3||s__Solidesulfovibrio magneticus_A--1:evalue_avg=8.508333333333333e-51:evalue_max=5.34e-50:evalue_min=1.71e-85:evalue_std=1.9896434506227647e-50:evalue_sum=1.021e-49:gapopen_avg=0.16666666666666666:gapopen_max=1.0:gapopen_min=0.0:gapopen_std=0.38924947208076144:gapopen_sum=2.0:gtdb_class_counter=:gtdb_domain_counter=:gtdb_family_counter=:gtdb_genus_counter=:gtdb_order_counter=:gtdb_phylum_counter=:gtdb_species_counter=:heptad_counter=MCP-36H--14:lbd_counter=:length_avg=144.5:length_max=155.0:length_min=96.0:length_std=22.488380838274523:length_sum=1734.0:mismatch_avg=13.666666666666666:mismatch_max=20.0:mismatch_min=6.0:mismatch_std=4.9787426914712904:mismatch_sum=164.0:name=N1189697:qcovhsp_avg=99.85833333333333:qcovhsp_max=100.0:qcovhsp_min=99.0:qcovhsp_std=0.3369875458538585:qcovhsp_sum=1198.3:qend_avg=144.5:qend_max=155.0:qend_min=97.0:qend_std=22.256766080534618:qend_sum=1734.0:qstart_avg=1.1666666666666667:qstart_max=2.0:qstart_min=1.0:qstart_std=0.38924947208076155:qstart_sum=14.0:ref_name_counter=RS_GCF_002007115.1_protein.faa_NZ_MVAD01000001.1_2614@PF00015_full_PFAM.308.489--2||RS_GCF_018119405.1_protein.faa_NZ_JAGPWC010000006.1_67@PF00015_full_PFAM.306.490--10:scovhsp_avg=78.70000000000002:scovhsp_max=85.6:scovhsp_min=52.7:scovhsp_std=12.121131060335012:scovhsp_sum=944.4000000000002:send_avg=157.0:send_max=164.0:send_min=106.0:send_std=17.236325278054746:send_sum=1884.0:sstart_avg=13.5:sstart_max=47.0:sstart_min=8.0:sstart_std=10.715324624955691:sstart_sum=162.0],(GB_GCA_008015595.1_protein.faa_SSFW01000171.1_11@PF00015_full_PFAM.1.205:0.184639[&&NHX:Type=GTDB:gtdb_class=c__Gammaproteobacteria:gtdb_domain=d__Bacteria:gtdb_family=f__Nitrosomonadaceae:gtdb_genus=g__Nitrosomonas:gtdb_order=o__Burkholderiales:gtdb_phylum=p__Proteobacteria:gtdb_species=s__Nitrosomonas sp008015595:heptad=MCP-36H:species=d__Bacteria_p__Proteobacteria_c__Gammaproteobacteria_o__Burkholderiales_f__Nitrosomonadaceae_g__Nitrosomonas_s__Nitrosomonas sp008015595],3c6aec23-1b1a-4f3f-9ebd-300eba770750_1@MCPsignal.228.294:5e-09[&&NHX:Sample=rhizpot1:Type=capture:capture_class=c__Gammaproteobacteria:capture_domain=d__Bacteria:capture_family=f__Burkholderiaceae:capture_genus=g__Massilia:capture_order=o__Burkholderiales:capture_phylum=p__Proteobacteria:capture_species=s__Massilia aurea_A:heptad=MCP-36H])0.639:0.0745999[&&NHX:Sample_counter=rhizpot1--1:Type_counter=GTDB--1||capture--1:capture_class_counter=c__Gammaproteobacteria--1:capture_domain_counter=d__Bacteria--1:capture_family_counter=f__Burkholderiaceae--1:capture_genus_counter=g__Massilia--1:capture_order_counter=o__Burkholderiales--1:capture_phylum_counter=p__Proteobacteria--1:capture_species_counter=s__Massilia aurea_A--1:gtdb_class_counter=c__Gammaproteobacteria--1:gtdb_domain_counter=d__Bacteria--1:gtdb_family_counter=f__Nitrosomonadaceae--1:gtdb_genus_counter=g__Nitrosomonas--1:gtdb_order_counter=o__Burkholderiales--1:gtdb_phylum_counter=p__Proteobacteria--1:gtdb_species_counter=s__Nitrosomonas sp008015595--1:heptad_counter=MCP-36H--2:lbd_counter=:lca_tree=s__Nitrosomonas sp008015595:name=N1189700:ref_name_counter=])0:5e-09[&&NHX:Sample_counter=rhizpot1--10||rhizpot3--4||rhiztom2--1:Type_counter=GTDB--1||capture--15:besthit_avg=90.61666666666667:besthit_max=93.8:besthit_min=87.1:besthit_std=2.7272474746305644:besthit_sum=1087.4:bitscore_avg=224.75:bitscore_max=249.0:bitscore_min=157.0:bitscore_std=32.786152842043215:bitscore_sum=2697.0:capture_class_counter=c__Alphaproteobacteria--4||c__Desulfovibrionia--1||c__Desulfuromonadia--1||c__Gammaproteobacteria--8||c__Halobacteria--1:capture_domain_counter=d__Archaea--1||d__Bacteria--14:capture_family_counter=f__Burkholderiaceae--6||f__CAIOGM01--1||f__Desulfovibrionaceae--1||f__Haloferacaceae--1||f__Pseudomonadaceae--2||f__Rhizobiaceae--3||f__Sphingomonadaceae--1:capture_genus_counter=g__Achromobacter--2||g__Azohydromonas--1||g__CAIOGM01--1||g__Halorubrum--1||g__JADJDQ01--1||g__Janthinobacterium--1||g__Massilia--1||g__Pseudomonas_D--2||g__Qipengyuania--1||g__Rhizobium--3||g__Solidesulfovibrio--1:capture_order_counter=o__Burkholderiales--6||o__Desulfovibrionales--1||o__Geobacterales--1||o__Halobacteriales--1||o__Pseudomonadales--2||o__Rhizobiales--3||o__Sphingomonadales--1:capture_phylum_counter=p__Desulfobacterota--1||p__Desulfobacterota_I--1||p__Halobacteriota--1||p__Proteobacteria--12:capture_species_counter=s__Achromobacter xylosoxidans_C--2||s__Azohydromonas lata--1||s__CAIOGM01 sp903929485--1||s__Halorubrum distributum--1||s__JADJDQ01 sp016702605--1||s__Janthinobacterium sp014379395--1||s__Massilia aurea_A--1||s__Pseudomonas_D jilinensis--2||s__Qipengyuania sp002895025--1||s__Rhizobium grahamii_A--3||s__Solidesulfovibrio magneticus_A--1:evalue_avg=8.508333333333333e-51:evalue_max=5.34e-50:evalue_min=1.71e-85:evalue_std=1.9896434506227647e-50:evalue_sum=1.021e-49:gapopen_avg=0.16666666666666666:gapopen_max=1.0:gapopen_min=0.0:gapopen_std=0.38924947208076144:gapopen_sum=2.0:gtdb_class_counter=c__Gammaproteobacteria--1:gtdb_domain_counter=d__Bacteria--1:gtdb_family_counter=f__Nitrosomonadaceae--1:gtdb_genus_counter=g__Nitrosomonas--1:gtdb_order_counter=o__Burkholderiales--1:gtdb_phylum_counter=p__Proteobacteria--1:gtdb_species_counter=s__Nitrosomonas sp008015595--1:heptad_counter=MCP-36H--16:lbd_counter=:lca_tree=s__Nitrosomonas sp008015595:length_avg=144.5:length_max=155.0:length_min=96.0:length_std=22.488380838274523:length_sum=1734.0:mismatch_avg=13.666666666666666:mismatch_max=20.0:mismatch_min=6.0:mismatch_std=4.9787426914712904:mismatch_sum=164.0:name=N1189701:qcovhsp_avg=99.85833333333333:qcovhsp_max=100.0:qcovhsp_min=99.0:qcovhsp_std=0.3369875458538585:qcovhsp_sum=1198.3:qend_avg=144.5:qend_max=155.0:qend_min=97.0:qend_std=22.256766080534618:qend_sum=1734.0:qstart_avg=1.1666666666666667:qstart_max=2.0:qstart_min=1.0:qstart_std=0.38924947208076155:qstart_sum=14.0:ref_name_counter=RS_GCF_002007115.1_protein.faa_NZ_MVAD01000001.1_2614@PF00015_full_PFAM.308.489--2||RS_GCF_018119405.1_protein.faa_NZ_JAGPWC010000006.1_67@PF00015_full_PFAM.306.490--10:scovhsp_avg=78.70000000000002:scovhsp_max=85.6:scovhsp_min=52.7:scovhsp_std=12.121131060335012:scovhsp_sum=944.4000000000002:send_avg=157.0:send_max=164.0:send_min=106.0:send_std=17.236325278054746:send_sum=1884.0:sstart_avg=13.5:sstart_max=47.0:sstart_min=8.0:sstart_std=10.715324624955691:sstart_sum=162.0])0.639:0.0107968[&&NHX:Sample_counter=rhizpot1--11||rhizpot3--4||rhiztom2--1:Type_counter=GTDB--1||capture--16:besthit_avg=90.61666666666667:besthit_max=93.8:besthit_min=87.1:besthit_std=2.7272474746305644:besthit_sum=1087.4:bitscore_avg=224.75:bitscore_max=249.0:bitscore_min=157.0:bitscore_std=32.786152842043215:bitscore_sum=2697.0:capture_class_counter=c__Alphaproteobacteria--4||c__Desulfovibrionia--1||c__Desulfuromonadia--1||c__Gammaproteobacteria--9||c__Halobacteria--1:capture_domain_counter=d__Archaea--1||d__Bacteria--15:capture_family_counter=f__Burkholderiaceae--7||f__CAIOGM01--1||f__Desulfovibrionaceae--1||f__Haloferacaceae--1||f__Pseudomonadaceae--2||f__Rhizobiaceae--3||f__Sphingomonadaceae--1:capture_genus_counter=g__Achromobacter--2||g__Azohydromonas--1||g__CAIOGM01--1||g__Halorubrum--1||g__JADJDQ01--1||g__Janthinobacterium--1||g__Massilia--2||g__Pseudomonas_D--2||g__Qipengyuania--1||g__Rhizobium--3||g__Solidesulfovibrio--1:capture_order_counter=o__Burkholderiales--7||o__Desulfovibrionales--1||o__Geobacterales--1||o__Halobacteriales--1||o__Pseudomonadales--2||o__Rhizobiales--3||o__Sphingomonadales--1:capture_phylum_counter=p__Desulfobacterota--1||p__Desulfobacterota_I--1||p__Halobacteriota--1||p__Proteobacteria--13:capture_species_counter=s__Achromobacter xylosoxidans_C--2||s__Azohydromonas lata--1||s__CAIOGM01 sp903929485--1||s__Halorubrum distributum--1||s__JADJDQ01 sp016702605--1||s__Janthinobacterium sp014379395--1||s__Massilia aurea_A--2||s__Pseudomonas_D jilinensis--2||s__Qipengyuania sp002895025--1||s__Rhizobium grahamii_A--3||s__Solidesulfovibrio magneticus_A--1:evalue_avg=8.508333333333333e-51:evalue_max=5.34e-50:evalue_min=1.71e-85:evalue_std=1.9896434506227647e-50:evalue_sum=1.021e-49:gapopen_avg=0.16666666666666666:gapopen_max=1.0:gapopen_min=0.0:gapopen_std=0.38924947208076144:gapopen_sum=2.0:gtdb_class_counter=c__Gammaproteobacteria--1:gtdb_domain_counter=d__Bacteria--1:gtdb_family_counter=f__Nitrosomonadaceae--1:gtdb_genus_counter=g__Nitrosomonas--1:gtdb_order_counter=o__Burkholderiales--1:gtdb_phylum_counter=p__Proteobacteria--1:gtdb_species_counter=s__Nitrosomonas sp008015595--1:heptad_counter=MCP-36H--17:lbd_counter=:lca_tree=s__Nitrosomonas sp008015595:length_avg=144.5:length_max=155.0:length_min=96.0:length_std=22.488380838274523:length_sum=1734.0:mismatch_avg=13.666666666666666:mismatch_max=20.0:mismatch_min=6.0:mismatch_std=4.9787426914712904:mismatch_sum=164.0:name=N1189702:qcovhsp_avg=99.85833333333333:qcovhsp_max=100.0:qcovhsp_min=99.0:qcovhsp_std=0.3369875458538585:qcovhsp_sum=1198.3:qend_avg=144.5:qend_max=155.0:qend_min=97.0:qend_std=22.256766080534618:qend_sum=1734.0:qstart_avg=1.1666666666666667:qstart_max=2.0:qstart_min=1.0:qstart_std=0.38924947208076155:qstart_sum=14.0:ref_name_counter=RS_GCF_002007115.1_protein.faa_NZ_MVAD01000001.1_2614@PF00015_full_PFAM.308.489--2||RS_GCF_018119405.1_protein.faa_NZ_JAGPWC010000006.1_67@PF00015_full_PFAM.306.490--10:scovhsp_avg=78.70000000000002:scovhsp_max=85.6:scovhsp_min=52.7:scovhsp_std=12.121131060335012:scovhsp_sum=944.4000000000002:send_avg=157.0:send_max=164.0:send_min=106.0:send_std=17.236325278054746:send_sum=1884.0:sstart_avg=13.5:sstart_max=47.0:sstart_min=8.0:sstart_std=10.715324624955691:sstart_sum=162.0])0.881:0.0258531[&&NHX:Sample_counter=rhizpot1--205||rhizpot2--23||rhizpot3--132||rhiztom1--27||rhiztom2--13||rhiztom3--21:Type_counter=GTDB--16||capture--421:besthit_avg=93.53986013986014:besthit_max=100.0:besthit_min=69.7:besthit_std=5.033197021881049:besthit_sum=26752.4:bitscore_avg=216.88846153846157:bitscore_max=264.0:bitscore_min=80.1:bitscore_std=43.24276683956082:bitscore_sum=62030.100000000006:capture_class_counter=c__Alphaproteobacteria--31||c__Bacilli--3||c__Clostridia--6||c__Desulfobacteria--1||c__Desulfovibrionia--1||c__Desulfuromonadia--47||c__Gammaproteobacteria--314||c__Halobacteria--1||c__Holophagae--12||c__Polyangia--3||c__Spirochaetia--1||c__UBA11346--1:capture_domain_counter=d__Archaea--1||d__Bacteria--420:capture_family_counter=f__Anaerovoracaceae--1||f__Azospirillaceae--3||f__Beijerinckiaceae--2||f__Burkholderiaceae--266||f__CAIOGM01--47||f__Celerinatantimonadaceae--1||f__DSM-21159--1||f__Desulfovibrionaceae--1||f__Dongiaceae--1||f__Enterobacteriaceae--12||f__Haloferacaceae--1||f__Halomonadaceae--1||f__Holophagaceae--12||f__JAABTS01--1||f__Lachnospiraceae--2||f__Nitrosomonadaceae--5||f__Oscillospiraceae--3||f__Paenibacillaceae--3||f__Pleomorphomonadaceae--1||f__Polyangiaceae--1||f__Pseudomonadaceae--11||f__Rhizobiaceae--12||f__Rhodanobacteraceae--1||f__Rhodocyclaceae--1||f__Rhodospirillaceae--1||f__Sandaracinaceae--2||f__Sphingomonadaceae--8||f__Thiotrichaceae--1||f__UBA11346--1||f__UBA12059--1||f__Xanthobacteraceae--2||f__Xanthomonadaceae--15:capture_genus_counter=g__Achromobacter--6||g__Achromobacter_A--3||g__Acidovorax--1||g__Acidovorax_A--1||g__Agarivorans--1||g__Algihabitans--1||g__Alpha-05--1||g__Aquabacterium--15||g__Aureimonas--1||g__Azohydromonas--1||g__Azospirillum--2||g__BOG-994--1||g__Bradyrhizobium--1||g__Burkholderia--1||g__CAIOGM01--47||g__CAIZDL01--1||g__Caballeronia--3||g__Cedecea--1||g__Citrobacter_A--3||g__Cohnella--3||g__Comamonas--3||g__Cupriavidus--17||g__Dongia--1||g__Duganella--40||g__Dyella_A--1||g__ER4--3||g__Emergencia--1||g__Geothrix--12||g__Halomonas--1||g__Halorubrum--1||g__Hartmannibacter--1||g__Hydrogenophaga--3||g__Hylemonella--2||g__Ideonella--5||g__Ideonella_A--6||g__Izhakiella--1||g__JAABTS01--1||g__JADJDQ01--1||g__Janthinobacterium--2||g__KK5--1||g__Kosakonia--1||g__Lysobacter--1||g__MED-G138--2||g__Massilia--107||g__Methylobacterium--2||g__Minicystis--1||g__Neorhizobium--7||g__Nitrosomonas--5||g__Novosphingobium--1||g__Oricola--1||g__Pantoea--6||g__Paraburkholderia--7||g__Polaromonas--1||g__Pseudomonas_A--1||g__Pseudomonas_B--1||g__Pseudomonas_D--4||g__Pseudomonas_E--5||g__Pseudoxanthomonas_A--1||g__Qipengyuania--1||g__Ramlibacter--18||g__Rhizobium--3||g__Rhodopseudomonas--1||g__Rubrivivax--8||g__Silanimonas--1||g__Solidesulfovibrio--1||g__Sphaerotilus--1||g__Sphingomonas--3||g__Sphingorhabdus_B--3||g__Stenotrophomonas--1||g__Tepidimonas--3||g__Thauera--1||g__Thiothrix--1||g__UBA11346--1||g__UBA3282--1||g__UBA3402--1||g__UBA4615--3||g__UBA5200--1||g__Variovorax--2||g__Xanthomonas--6||g__Xanthomonas_A--5||g__Xylophilus--4:capture_order_counter=o__Azospirillales--3||o__Burkholderiales--272||o__Desulfobacterales--1||o__Desulfovibrionales--1||o__Dongiales--1||o__Enterobacterales--13||o__Geobacterales--47||o__Halobacteriales--1||o__Holophagales--12||o__Kiloniellales--1||o__Lachnospirales--2||o__Oscillospirales--3||o__Paenibacillales--3||o__Peptostreptococcales--1||o__Polyangiales--3||o__Pseudomonadales--12||o__Rhizobiales--17||o__Rhodospirillales--1||o__Sphingomonadales--8||o__Thiotrichales--1||o__Treponematales--1||o__UBA11346--1||o__Xanthomonadales--16:capture_phylum_counter=p__Acidobacteriota--12||p__Desulfobacterota--48||p__Desulfobacterota_I--1||p__Firmicutes--3||p__Firmicutes_A--6||p__Halobacteriota--1||p__Myxococcota--3||p__Planctomycetota--1||p__Proteobacteria--345||p__Spirochaetota--1:capture_species_counter=s__Achromobacter dolens--1||s__Achromobacter sp001428845--1||s__Achromobacter xylosoxidans_C--4||s__Achromobacter_A sp016462365--3||s__Acidovorax sp003852545--1||s__Acidovorax_A citrulli--1||s__Agarivorans gilvus--1||s__Algihabitans albus--1||s__Alpha-05 sp900079695--1||s__Aquabacterium sp004322345--14||s__Aquabacterium sp903871865--1||s__Aureimonas jatrophae--1||s__Azohydromonas lata--1||s__Azospirillum lipoferum_C--2||s__BOG-994 sp003136595--1||s__Bradyrhizobium jicamae_B--1||s__Burkholderia sp018375725--1||s__CAIOGM01 sp903929485--47||s__CAIZDL01 sp903856295--1||s__Caballeronia humilis--1||s__Caballeronia peredens--2||s__Cedecea sp009668225--1||s__Citrobacter_A telavivensis--3||s__Cohnella sp003001675--2||s__Cohnella xylanilytica--1||s__Comamonas denitrificans_A--3||s__Cupriavidus gilardii--2||s__Cupriavidus sp013361545--15||s__Dongia sp016712715--1||s__Duganella aceris--1||s__Duganella alba--1||s__Duganella margarita--6||s__Duganella rivi--1||s__Duganella sp000381565--15||s__Duganella sp003217375--1||s__Duganella sp003416985--1||s__Duganella sp009674535--13||s__Duganella sp009857495--1||s__Dyella_A ginsengisoli--1||s__ER4 sp015068395--3||s__Emergencia sp900066695--1||s__Geothrix sp903884655--12||s__Halomonas azerbaijanica--1||s__Halorubrum distributum--1||s__Hartmannibacter diazotrophicus--1||s__Hydrogenophaga taeniospiralis--3||s__Hylemonella gracilis--2||s__Ideonella sp010499455--4||s__Ideonella sp018780145--1||s__Ideonella_A sakaiensis--6||s__Izhakiella sp002752165--1||s__JAABTS01 sp011389735--1||s__JADJDQ01 sp016702605--1||s__Janthinobacterium sp014379395--2||s__KK5 sp001984095--1||s__Kosakonia oryzendophytica--1||s__Lysobacter alkalisoli--1||s__MED-G138 sp004213565--2||s__Massilia alkalitolerans--15||s__Massilia aromaticivorans--1||s__Massilia aurea_A--16||s__Massilia sp001424165--14||s__Massilia sp001426525--3||s__Massilia sp003484545--2||s__Massilia sp003520365--11||s__Massilia sp004798585--5||s__Massilia sp014171595--7||s__Massilia sp015277795--5||s__Massilia sp018119395--1||s__Massilia sp900101265--1||s__Massilia sp902506415--23||s__Massilia timonae--1||s__Massilia yuzhufengensis--2||s__Methylobacterium sp000019365--1||s__Methylobacterium sp001425465--1||s__Minicystis rosea--1||s__Neorhizobium cellulosilyticum--7||s__Nitrosomonas europaea--5||s__Novosphingobium sp002336765--1||s__Oricola thermophila--1||s__Pantoea sp002359495--4||s__Pantoea sp002920175--2||s__Paraburkholderia ginsengiterrae--2||s__Paraburkholderia sp900142905--5||s__Polaromonas sp900112285--1||s__Pseudomonas_A sp003488145--1||s__Pseudomonas_B duriflava--1||s__Pseudomonas_D jilinensis--4||s__Pseudomonas_E sp904067045--1||s__Pseudomonas_E versuta--4||s__Pseudoxanthomonas_A sp900116385--1||s__Qipengyuania sp002895025--1||s__Ramlibacter sp013697775--18||s__Rhizobium grahamii_A--3||s__Rhodopseudomonas sp010907035--1||s__Rubrivivax sp001295865--6||s__Rubrivivax sp018780805--1||s__Rubrivivax sp903938815--1||s__Silanimonas sp018334015--1||s__Solidesulfovibrio magneticus_A--1||s__Sphaerotilus natans--1||s__Sphingomonas yabuuchiae_A--3||s__Sphingorhabdus_B sp002255985--3||s__Stenotrophomonas pavanii--1||s__Tepidimonas aquatica--1||s__Tepidimonas fonticaldi--2||s__Thauera chlorobenzoica--1||s__Thiothrix moscowensis--1||s__UBA11346 sp003482625--1||s__UBA3282 sp910575775--1||s__UBA3402 sp910585645--1||s__UBA4615 sp903898725--3||s__UBA5200 sp002412825--1||s__Variovorax sp001984055--2||s__Xanthomonas arboricola_E--5||s__Xanthomonas vesicatoria--1||s__Xanthomonas_A sontii--4||s__Xanthomonas_A sp014199795--1||s__Xylophilus sp016428875--4:evalue_avg=1.5295375599650354e-23:evalue_max=1.06e-21:evalue_min=3.28e-91:evalue_std=1.2489219102161374e-22:evalue_sum=4.374477421500001e-21:gapopen_avg=0.2202797202797203:gapopen_max=4.0:gapopen_min=0.0:gapopen_std=0.5592048791995856:gapopen_sum=63.0:gtdb_class_counter=c__Gammaproteobacteria--16:gtdb_domain_counter=d__Bacteria--16:gtdb_family_counter=f__Burkholderiaceae--15||f__Nitrosomonadaceae--1:gtdb_genus_counter=g__Massilia--13||g__Nitrosomonas--1||g__Pseudoduganella--1||g__Rhodoferax--1:gtdb_order_counter=o__Burkholderiales--16:gtdb_phylum_counter=p__Proteobacteria--16:gtdb_species_counter=s__Massilia alkalitolerans--1||s__Massilia aromaticivorans--1||s__Massilia sp001424165--1||s__Massilia sp002007115--1||s__Massilia sp003484545--1||s__Massilia sp004798585--1||s__Massilia sp014171595--1||s__Massilia sp014842025--1||s__Massilia sp015277795--1||s__Massilia sp018119395--1||s__Massilia sp018119405--1||s__Massilia sp902506415--1||s__Massilia yuzhufengensis--1||s__Nitrosomonas sp008015595--1||s__Pseudoduganella lurida--1||s__Rhodoferax sp903828665--1:heptad_counter=MCP-36H--435||MCP-40H--1||MCP-44H--1:lbd_counter=UNKNOWN--3:lca_tree=f__Burkholderiaceae:length_avg=135.11888111888112:length_max=174.0:length_min=46.0:length_std=25.976909992891766:length_sum=38644.0:mismatch_avg=8.412587412587413:mismatch_max=33.0:mismatch_min=0.0:mismatch_std=6.292104404983235:mismatch_sum=2406.0:name=N1189703:qcovhsp_avg=99.56748251748252:qcovhsp_max=100.0:qcovhsp_min=95.0:qcovhsp_std=0.9749270551437089:qcovhsp_sum=28476.3:qend_avg=135.0874125874126:qend_max=173.0:qend_min=46.0:qend_std=25.8943070818031:qend_sum=38635.0:qstart_avg=1.1608391608391608:qstart_max=5.0:qstart_min=1.0:qstart_std=0.4906186520703156:qstart_sum=332.0:ref_name_counter=GB_GCA_002354135.1_protein.faa_DEKZ01000223.1_1@PF00015_full_PFAM.305.381--9||GB_GCA_003484545.1_protein.faa_DNCF01000136.1_7@PF00015_full_PFAM.305.489--8||GB_GCA_015277795.1_protein.faa_CP063848.1_1175@PF00015_full_PFAM.307.496--5||GB_GCA_016790705.1_protein.faa_JAEUOT010000022.1_28@PF00015_full_PFAM.536.741--1||RS_GCF_000315425.1_protein.faa_NZ_JH992924.1_348@PF00015_full_PFAM.306.493--1||RS_GCF_000427785.1_protein.faa_NZ_ATYR01000012.1_97@PF00015_full_PFAM.310.494--12||RS_GCF_000969605.1_protein.faa_NZ_JZUE01000006.1_189@PF00015_full_PFAM.331.509--1||RS_GCF_001424165.1_protein.faa_NZ_LMOJ01000012.1_179@PF00015_full_PFAM.305.490--23||RS_GCF_001426525.1_protein.faa_NZ_LMEW01000001.1_311@PF00015_full_PFAM.301.493--1||RS_GCF_001541225.1_protein.faa_NZ_LMTS01000047.1_17@PF00015_full_PFAM.312.480--1||RS_GCF_002007115.1_protein.faa_NZ_MVAD01000001.1_2614@PF00015_full_PFAM.308.489--7||RS_GCF_002091635.1_protein.faa_NZ_BDAC01000002.1_43@PF00015_full_PFAM.329.525--1||RS_GCF_011682045.1_protein.faa_NZ_VVIW01000002.1_320@PF00015_full_PFAM.326.502--1||RS_GCF_013003915.1_protein.faa_NZ_JABAIV010000009.1_96@PF00015_full_PFAM.306.493--16||RS_GCF_014171595.1_protein.faa_NZ_CP050451.1_1916@PF00015_full_PFAM.305.490--6||RS_GCF_014207955.1_protein.faa_NZ_JACHLK010000002.1_597@PF00015_full_PFAM.314.498--1||RS_GCF_014842025.1_protein.faa_NZ_JACYUY010000003.1_178@PF00015_full_PFAM.305.495--69||RS_GCF_018119405.1_protein.faa_NZ_JAGPWC010000006.1_67@PF00015_full_PFAM.306.490--10||RS_GCF_900101265.1_protein.faa_NZ_FMZS01000005.1_73@PF00015_full_PFAM.307.493--1||RS_GCF_900112225.1_protein.faa_NZ_FOLD01000003.1_6@PF00015_full_PFAM.308.492--9||RS_GCF_902506415.1_protein.faa_NZ_LR733275.1_987@PF00015_full_PFAM.308.498--103:scovhsp_avg=72.95:scovhsp_max=93.0:scovhsp_min=50.0:scovhsp_std=11.039208432085044:scovhsp_sum=20863.7:send_avg=150.9125874125874:send_max=182.0:send_min=57.0:send_std=23.872822004840323:send_sum=43161.0:sstart_avg=16.982517482517483:sstart_max=82.0:sstart_min=6.0:sstart_std=15.266625977201494:sstart_sum=4857.0])0.957:0.0327367[&&NHX:Sample_counter=rhizpot1--227||rhizpot2--29||rhizpot3--135||rhiztom1--28||rhiztom2--15||rhiztom3--22:Type_counter=GTDB--43||capture--456:besthit_avg=93.4748344370861:besthit_max=100.0:besthit_min=69.7:besthit_std=5.103314258173856:besthit_sum=28229.4:bitscore_avg=216.78178807947023:bitscore_max=265.0:bitscore_min=80.1:bitscore_std=42.639226314655566:bitscore_sum=65468.100000000006:capture_class_counter=c__Actinomycetia--3||c__Alphaproteobacteria--31||c__Bacilli--4||c__Clostridia--7||c__Desulfobacteria--1||c__Desulfovibrionia--1||c__Desulfuromonadia--49||c__Gammaproteobacteria--340||c__Halobacteria--1||c__Holophagae--12||c__Myxococcia--1||c__Polyangia--3||c__Spirochaetia--1||c__UBA10030--1||c__UBA11346--1:capture_domain_counter=d__Archaea--1||d__Bacteria--455:capture_family_counter=f__Anaerovoracaceae--1||f__Azospirillaceae--3||f__Beijerinckiaceae--2||f__Burkholderiaceae--289||f__CAIOGM01--49||f__Celerinatantimonadaceae--1||f__DSM-21159--1||f__Desulfovibrionaceae--1||f__Dongiaceae--1||f__Enterobacteriaceae--14||f__Haloferacaceae--1||f__Halomonadaceae--1||f__Holophagaceae--12||f__JAABTS01--1||f__Lachnospiraceae--2||f__Micromonosporaceae--3||f__Myxococcaceae--1||f__Nitrosomonadaceae--6||f__Oscillospiraceae--3||f__Paenibacillaceae--4||f__Pleomorphomonadaceae--1||f__Polyangiaceae--1||f__Pseudomonadaceae--11||f__Rhizobiaceae--12||f__Rhodanobacteraceae--1||f__Rhodocyclaceae--1||f__Rhodospirillaceae--1||f__Ruminococcaceae--1||f__Sandaracinaceae--2||f__Sphingomonadaceae--8||f__Thiotrichaceae--1||f__UBA11346--1||f__UBA12059--1||f__UBA6906--1||f__Xanthobacteraceae--2||f__Xanthomonadaceae--15:capture_genus_counter=g__Achromobacter--9||g__Achromobacter_A--3||g__Acidovorax--1||g__Acidovorax_A--1||g__Agarivorans--1||g__Algihabitans--1||g__Alpha-05--1||g__Aquabacterium--17||g__Aureimonas--1||g__Azohydromonas--1||g__Azospirillum--2||g__BOG-994--1||g__Bradyrhizobium--1||g__Burkholderia--1||g__CAIOGM01--49||g__CAIZDL01--1||g__Caballeronia--3||g__Cedecea--1||g__Citrobacter_A--3||g__Cohnella--4||g__Comamonas--3||g__Corallococcus--1||g__Cupriavidus--18||g__Dongia--1||g__Duganella--45||g__Dyella_A--1||g__ER4--3||g__Emergencia--1||g__Fen-1255--1||g__Geothrix--12||g__Halomonas--1||g__Halorubrum--1||g__Hartmannibacter--1||g__Herbaspirillum--1||g__Hydrogenophaga--3||g__Hylemonella--2||g__Ideonella--5||g__Ideonella_A--6||g__Izhakiella--1||g__JAABTS01--1||g__JADJDQ01--1||g__Janthinobacterium--2||g__KK5--1||g__Kosakonia--1||g__Lysobacter--1||g__MED-G138--2||g__Massilia--118||g__Methylobacterium--2||g__Micromonospora_E--1||g__Minicystis--1||g__Neorhizobium--7||g__Nitrosomonas--6||g__Novosphingobium--1||g__Oricola--1||g__Pantoea--8||g__Paraburkholderia--7||g__Planosporangium--2||g__Polaromonas--1||g__Pseudomonas_A--1||g__Pseudomonas_B--1||g__Pseudomonas_D--4||g__Pseudomonas_E--5||g__Pseudoxanthomonas_A--1||g__Qipengyuania--1||g__Ramlibacter--18||g__Rhizobium--3||g__Rhodopseudomonas--1||g__Rubrivivax--8||g__Ruthenibacterium--1||g__Silanimonas--1||g__Solidesulfovibrio--1||g__Sphaerotilus--1||g__Sphingomonas--3||g__Sphingorhabdus_B--3||g__Stenotrophomonas--1||g__Tepidimonas--3||g__Thauera--1||g__Thiothrix--1||g__UBA11346--1||g__UBA3282--1||g__UBA3402--1||g__UBA4615--3||g__UBA5200--1||g__Variovorax--2||g__Xanthomonas--6||g__Xanthomonas_A--5||g__Xylophilus--4:capture_order_counter=o__Azospirillales--3||o__Burkholderiales--296||o__Desulfobacterales--1||o__Desulfovibrionales--1||o__Dongiales--1||o__Enterobacterales--15||o__Geobacterales--49||o__Halobacteriales--1||o__Holophagales--12||o__Kiloniellales--1||o__Lachnospirales--2||o__Mycobacteriales--3||o__Myxococcales--1||o__Oscillospirales--4||o__Paenibacillales--4||o__Peptostreptococcales--1||o__Polyangiales--3||o__Pseudomonadales--12||o__Rhizobiales--17||o__Rhodospirillales--1||o__Sphingomonadales--8||o__Thiotrichales--1||o__Treponematales--1||o__UBA10030--1||o__UBA11346--1||o__Xanthomonadales--16:capture_phylum_counter=p__Acidobacteriota--12||p__Actinobacteriota--3||p__Bacteroidota--1||p__Desulfobacterota--50||p__Desulfobacterota_I--1||p__Firmicutes--4||p__Firmicutes_A--7||p__Halobacteriota--1||p__Myxococcota--4||p__Planctomycetota--1||p__Proteobacteria--371||p__Spirochaetota--1:capture_species_counter=s__Achromobacter dolens--1||s__Achromobacter sp001428845--1||s__Achromobacter xylosoxidans_C--7||s__Achromobacter_A sp016462365--3||s__Acidovorax sp003852545--1||s__Acidovorax_A citrulli--1||s__Agarivorans gilvus--1||s__Algihabitans albus--1||s__Alpha-05 sp900079695--1||s__Aquabacterium sp004322345--16||s__Aquabacterium sp903871865--1||s__Aureimonas jatrophae--1||s__Azohydromonas lata--1||s__Azospirillum lipoferum_C--2||s__BOG-994 sp003136595--1||s__Bradyrhizobium jicamae_B--1||s__Burkholderia sp018375725--1||s__CAIOGM01 sp903929485--49||s__CAIZDL01 sp903856295--1||s__Caballeronia humilis--1||s__Caballeronia peredens--2||s__Cedecea sp009668225--1||s__Citrobacter_A telavivensis--3||s__Cohnella faecalis--1||s__Cohnella sp003001675--2||s__Cohnella xylanilytica--1||s__Comamonas denitrificans_A--3||s__Corallococcus sp016458225--1||s__Cupriavidus gilardii--2||s__Cupriavidus sp013361545--16||s__Dongia sp016712715--1||s__Duganella aceris--1||s__Duganella alba--1||s__Duganella margarita--6||s__Duganella rivi--1||s__Duganella sp000381565--15||s__Duganella sp003217375--5||s__Duganella sp003416985--1||s__Duganella sp009674535--14||s__Duganella sp009857495--1||s__Dyella_A ginsengisoli--1||s__ER4 sp015068395--3||s__Emergencia sp900066695--1||s__Fen-1255 sp003154155--1||s__Geothrix sp903884655--12||s__Halomonas azerbaijanica--1||s__Halorubrum distributum--1||s__Hartmannibacter diazotrophicus--1||s__Herbaspirillum frisingense--1||s__Hydrogenophaga taeniospiralis--3||s__Hylemonella gracilis--2||s__Ideonella sp010499455--4||s__Ideonella sp018780145--1||s__Ideonella_A sakaiensis--6||s__Izhakiella sp002752165--1||s__JAABTS01 sp011389735--1||s__JADJDQ01 sp016702605--1||s__Janthinobacterium sp014379395--2||s__KK5 sp001984095--1||s__Kosakonia oryzendophytica--1||s__Lysobacter alkalisoli--1||s__MED-G138 sp004213565--2||s__Massilia alkalitolerans--15||s__Massilia aromaticivorans--1||s__Massilia aurea_A--18||s__Massilia aurea_B--2||s__Massilia rubra--2||s__Massilia sp001424165--14||s__Massilia sp001425685--3||s__Massilia sp001426525--3||s__Massilia sp003484545--2||s__Massilia sp003520365--11||s__Massilia sp004798585--5||s__Massilia sp014171595--7||s__Massilia sp014841595--2||s__Massilia sp015277795--5||s__Massilia sp018119395--1||s__Massilia sp900101265--1||s__Massilia sp902506415--23||s__Massilia timonae--1||s__Massilia yuzhufengensis--2||s__Methylobacterium sp000019365--1||s__Methylobacterium sp001425465--1||s__Micromonospora_E pattaloongensis--1||s__Minicystis rosea--1||s__Neorhizobium cellulosilyticum--7||s__Nitrosomonas europaea--6||s__Novosphingobium sp002336765--1||s__Oricola thermophila--1||s__Pantoea sp002359495--6||s__Pantoea sp002920175--2||s__Paraburkholderia ginsengiterrae--2||s__Paraburkholderia sp900142905--5||s__Planosporangium mesophilum--2||s__Polaromonas sp900112285--1||s__Pseudomonas_A sp003488145--1||s__Pseudomonas_B duriflava--1||s__Pseudomonas_D jilinensis--4||s__Pseudomonas_E sp904067045--1||s__Pseudomonas_E versuta--4||s__Pseudoxanthomonas_A sp900116385--1||s__Qipengyuania sp002895025--1||s__Ramlibacter sp013697775--18||s__Rhizobium grahamii_A--3||s__Rhodopseudomonas sp010907035--1||s__Rubrivivax sp001295865--6||s__Rubrivivax sp018780805--1||s__Rubrivivax sp903938815--1||s__Ruthenibacterium avium--1||s__Silanimonas sp018334015--1||s__Solidesulfovibrio magneticus_A--1||s__Sphaerotilus natans--1||s__Sphingomonas yabuuchiae_A--3||s__Sphingorhabdus_B sp002255985--3||s__Stenotrophomonas pavanii--1||s__Tepidimonas aquatica--1||s__Tepidimonas fonticaldi--2||s__Thauera chlorobenzoica--1||s__Thiothrix moscowensis--1||s__UBA11346 sp003482625--1||s__UBA3282 sp910575775--1||s__UBA3402 sp910585645--1||s__UBA4615 sp903898725--3||s__UBA5200 sp002412825--1||s__Variovorax sp001984055--2||s__Xanthomonas arboricola_E--5||s__Xanthomonas vesicatoria--1||s__Xanthomonas_A sontii--4||s__Xanthomonas_A sp014199795--1||s__Xylophilus sp016428875--4:evalue_avg=1.4485024574503313e-23:evalue_max=1.06e-21:evalue_min=7.51e-92:evalue_std=1.215759170427993e-22:evalue_sum=4.374477421500001e-21:gapopen_avg=0.22847682119205298:gapopen_max=4.0:gapopen_min=0.0:gapopen_std=0.5624906033552484:gapopen_sum=69.0:gtdb_class_counter=c__Gammaproteobacteria--43:gtdb_domain_counter=d__Bacteria--43:gtdb_family_counter=f__Burkholderiaceae--42||f__Nitrosomonadaceae--1:gtdb_genus_counter=g__Duganella--1||g__Janthinobacterium--1||g__LX47W--1||g__Massilia--36||g__Nitrosomonas--1||g__Pseudoduganella--2||g__Rhodoferax--1:gtdb_order_counter=o__Burkholderiales--43:gtdb_phylum_counter=p__Proteobacteria--43:gtdb_species_counter=s__Duganella fentianensis--1||s__Janthinobacterium lividum_E--1||s__LX47W sp014042345--1||s__Massilia alkalitolerans--1||s__Massilia aromaticivorans--1||s__Massilia aurea_A--1||s__Massilia aurea_B--2||s__Massilia phosphatilytica--1||s__Massilia putida--3||s__Massilia sp000745265--1||s__Massilia sp000759615--1||s__Massilia sp001424165--1||s__Massilia sp001425685--1||s__Massilia sp001426525--1||s__Massilia sp002007115--1||s__Massilia sp003484545--1||s__Massilia sp004798585--1||s__Massilia sp006715485--1||s__Massilia sp011682055--2||s__Massilia sp012849555--1||s__Massilia sp014171595--1||s__Massilia sp014841595--2||s__Massilia sp014841835--2||s__Massilia sp014842025--1||s__Massilia sp015277795--1||s__Massilia sp016093545--1||s__Massilia sp018119395--1||s__Massilia sp018119405--1||s__Massilia sp900101265--2||s__Massilia sp902506415--1||s__Massilia timonae--1||s__Massilia yuzhufengensis--1||s__Nitrosomonas sp008015595--1||s__Pseudoduganella lurida--1||s__Pseudoduganella umbonata--1||s__Rhodoferax sp903828665--1:heptad_counter=MCP-36H--497||MCP-40H--1||MCP-44H--1:lbd_counter=UNKNOWN--3:lca_tree=f__Burkholderiaceae:length_avg=135.15562913907286:length_max=174.0:length_min=46.0:length_std=25.584703008012127:length_sum=40817.0:mismatch_avg=8.513245033112582:mismatch_max=33.0:mismatch_min=0.0:mismatch_std=6.4518268601572855:mismatch_sum=2571.0:name=N1189704:qcovhsp_avg=99.53509933774833:qcovhsp_max=100.0:qcovhsp_min=95.0:qcovhsp_std=0.9961186253055523:qcovhsp_sum=30059.6:qend_avg=135.13907284768212:qend_max=173.0:qend_min=46.0:qend_std=25.48272549797817:qend_sum=40812.0:qstart_avg=1.1754966887417218:qstart_max=5.0:qstart_min=1.0:qstart_std=0.5145674424338558:qstart_sum=355.0:ref_name_counter=GB_GCA_002354135.1_protein.faa_DEKZ01000223.1_1@PF00015_full_PFAM.305.381--9||GB_GCA_003484545.1_protein.faa_DNCF01000136.1_7@PF00015_full_PFAM.305.489--8||GB_GCA_014841595.1_protein.faa_JACYUE010000002.1_280@PF00015_full_PFAM.307.487--2||GB_GCA_015277795.1_protein.faa_CP063848.1_1175@PF00015_full_PFAM.307.496--5||GB_GCA_016790705.1_protein.faa_JAEUOT010000022.1_28@PF00015_full_PFAM.536.741--1||RS_GCF_000315425.1_protein.faa_NZ_JH992924.1_348@PF00015_full_PFAM.306.493--2||RS_GCF_000427785.1_protein.faa_NZ_ATYR01000012.1_97@PF00015_full_PFAM.310.494--12||RS_GCF_000969605.1_protein.faa_NZ_JZUE01000006.1_189@PF00015_full_PFAM.331.509--1||RS_GCF_001424165.1_protein.faa_NZ_LMOJ01000012.1_179@PF00015_full_PFAM.305.490--23||RS_GCF_001425685.1_protein.faa_NZ_LMCY01000029.1_6@PF00015_full_PFAM.305.497--1||RS_GCF_001426525.1_protein.faa_NZ_LMEW01000001.1_311@PF00015_full_PFAM.301.493--3||RS_GCF_001541225.1_protein.faa_NZ_LMTS01000047.1_17@PF00015_full_PFAM.312.480--1||RS_GCF_001941825.1_protein.faa_NZ_CP019038.1_4455@PF00015_full_PFAM.306.497--1||RS_GCF_002007115.1_protein.faa_NZ_MVAD01000001.1_2614@PF00015_full_PFAM.308.489--7||RS_GCF_002091635.1_protein.faa_NZ_BDAC01000002.1_43@PF00015_full_PFAM.329.525--1||RS_GCF_002968015.1_protein.faa_NZ_PUIP01000027.1_34@PF00015_full_PFAM.303.491--1||RS_GCF_003719535.1_protein.faa_NZ_JSAB01000036.1_20@PF00015_full_PFAM.319.490--2||RS_GCF_011682045.1_protein.faa_NZ_VVIW01000002.1_320@PF00015_full_PFAM.326.502--1||RS_GCF_012849555.1_protein.faa_NZ_CP051685.1_660@PF00015_full_PFAM.285.489--2||RS_GCF_013003915.1_protein.faa_NZ_JABAIV010000009.1_96@PF00015_full_PFAM.306.493--17||RS_GCF_014171595.1_protein.faa_NZ_CP050451.1_1916@PF00015_full_PFAM.305.490--6||RS_GCF_014200505.1_protein.faa_NZ_JACHBX010000001.1_1442@PF00015_full_PFAM.306.496--1||RS_GCF_014207955.1_protein.faa_NZ_JACHLK010000002.1_597@PF00015_full_PFAM.314.498--1||RS_GCF_014842025.1_protein.faa_NZ_JACYUY010000003.1_178@PF00015_full_PFAM.305.495--69||RS_GCF_018119405.1_protein.faa_NZ_JAGPWC010000006.1_67@PF00015_full_PFAM.306.490--12||RS_GCF_900101265.1_protein.faa_NZ_FMZS01000005.1_73@PF00015_full_PFAM.307.493--1||RS_GCF_900112225.1_protein.faa_NZ_FOLD01000003.1_6@PF00015_full_PFAM.308.492--9||RS_GCF_902506415.1_protein.faa_NZ_LR733275.1_987@PF00015_full_PFAM.308.498--103:scovhsp_avg=72.91821192052981:scovhsp_max=93.0:scovhsp_min=50.0:scovhsp_std=10.91107667163706:scovhsp_sum=22021.300000000003:send_avg=151.00331125827816:send_max=185.0:send_min=57.0:send_std=23.636997063822538:send_sum=45603.0:sstart_avg=17.0364238410596:sstart_max=82.0:sstart_min=1.0:sstart_std=15.115568016813814:sstart_sum=5145.0])0.735:0.00749974[&&NHX:Sample_counter=rhizpot1--227||rhizpot2--29||rhizpot3--137||rhiztom1--28||rhiztom2--15||rhiztom3--22:Type_counter=GTDB--45||capture--458:besthit_avg=93.46204620462046:besthit_max=100.0:besthit_min=69.7:besthit_std=5.099718707783824:besthit_sum=28319.0:bitscore_avg=216.8584158415842:bitscore_max=265.0:bitscore_min=80.1:bitscore_std=42.5894654775986:bitscore_sum=65708.1:capture_class_counter=c__Actinomycetia--3||c__Alphaproteobacteria--31||c__Bacilli--4||c__Clostridia--7||c__Desulfobacteria--1||c__Desulfovibrionia--1||c__Desulfuromonadia--49||c__Gammaproteobacteria--342||c__Halobacteria--1||c__Holophagae--12||c__Myxococcia--1||c__Polyangia--3||c__Spirochaetia--1||c__UBA10030--1||c__UBA11346--1:capture_domain_counter=d__Archaea--1||d__Bacteria--457:capture_family_counter=f__Anaerovoracaceae--1||f__Azospirillaceae--3||f__Beijerinckiaceae--2||f__Burkholderiaceae--290||f__CAIOGM01--49||f__Celerinatantimonadaceae--1||f__DSM-21159--1||f__Desulfovibrionaceae--1||f__Dongiaceae--1||f__Enterobacteriaceae--15||f__Haloferacaceae--1||f__Halomonadaceae--1||f__Holophagaceae--12||f__JAABTS01--1||f__Lachnospiraceae--2||f__Micromonosporaceae--3||f__Myxococcaceae--1||f__Nitrosomonadaceae--6||f__Oscillospiraceae--3||f__Paenibacillaceae--4||f__Pleomorphomonadaceae--1||f__Polyangiaceae--1||f__Pseudomonadaceae--11||f__Rhizobiaceae--12||f__Rhodanobacteraceae--1||f__Rhodocyclaceae--1||f__Rhodospirillaceae--1||f__Ruminococcaceae--1||f__Sandaracinaceae--2||f__Sphingomonadaceae--8||f__Thiotrichaceae--1||f__UBA11346--1||f__UBA12059--1||f__UBA6906--1||f__Xanthobacteraceae--2||f__Xanthomonadaceae--15:capture_genus_counter=g__Achromobacter--9||g__Achromobacter_A--3||g__Acidovorax--1||g__Acidovorax_A--1||g__Agarivorans--1||g__Algihabitans--1||g__Alpha-05--1||g__Aquabacterium--17||g__Aureimonas--1||g__Azohydromonas--1||g__Azospirillum--2||g__BOG-994--1||g__Bradyrhizobium--1||g__Burkholderia--1||g__CAIOGM01--49||g__CAIZDL01--1||g__Caballeronia--4||g__Cedecea--1||g__Citrobacter_A--3||g__Cohnella--4||g__Comamonas--3||g__Corallococcus--1||g__Cupriavidus--18||g__Dongia--1||g__Duganella--45||g__Dyella_A--1||g__ER4--3||g__Emergencia--1||g__Fen-1255--1||g__Geothrix--12||g__Halomonas--1||g__Halorubrum--1||g__Hartmannibacter--1||g__Herbaspirillum--1||g__Hydrogenophaga--3||g__Hylemonella--2||g__Ideonella--5||g__Ideonella_A--6||g__Izhakiella--1||g__JAABTS01--1||g__JADJDQ01--1||g__Janthinobacterium--2||g__KK5--1||g__Kosakonia--2||g__Lysobacter--1||g__MED-G138--2||g__Massilia--118||g__Methylobacterium--2||g__Micromonospora_E--1||g__Minicystis--1||g__Neorhizobium--7||g__Nitrosomonas--6||g__Novosphingobium--1||g__Oricola--1||g__Pantoea--8||g__Paraburkholderia--7||g__Planosporangium--2||g__Polaromonas--1||g__Pseudomonas_A--1||g__Pseudomonas_B--1||g__Pseudomonas_D--4||g__Pseudomonas_E--5||g__Pseudoxanthomonas_A--1||g__Qipengyuania--1||g__Ramlibacter--18||g__Rhizobium--3||g__Rhodopseudomonas--1||g__Rubrivivax--8||g__Ruthenibacterium--1||g__Silanimonas--1||g__Solidesulfovibrio--1||g__Sphaerotilus--1||g__Sphingomonas--3||g__Sphingorhabdus_B--3||g__Stenotrophomonas--1||g__Tepidimonas--3||g__Thauera--1||g__Thiothrix--1||g__UBA11346--1||g__UBA3282--1||g__UBA3402--1||g__UBA4615--3||g__UBA5200--1||g__Variovorax--2||g__Xanthomonas--6||g__Xanthomonas_A--5||g__Xylophilus--4:capture_order_counter=o__Azospirillales--3||o__Burkholderiales--297||o__Desulfobacterales--1||o__Desulfovibrionales--1||o__Dongiales--1||o__Enterobacterales--16||o__Geobacterales--49||o__Halobacteriales--1||o__Holophagales--12||o__Kiloniellales--1||o__Lachnospirales--2||o__Mycobacteriales--3||o__Myxococcales--1||o__Oscillospirales--4||o__Paenibacillales--4||o__Peptostreptococcales--1||o__Polyangiales--3||o__Pseudomonadales--12||o__Rhizobiales--17||o__Rhodospirillales--1||o__Sphingomonadales--8||o__Thiotrichales--1||o__Treponematales--1||o__UBA10030--1||o__UBA11346--1||o__Xanthomonadales--16:capture_phylum_counter=p__Acidobacteriota--12||p__Actinobacteriota--3||p__Bacteroidota--1||p__Desulfobacterota--50||p__Desulfobacterota_I--1||p__Firmicutes--4||p__Firmicutes_A--7||p__Halobacteriota--1||p__Myxococcota--4||p__Planctomycetota--1||p__Proteobacteria--373||p__Spirochaetota--1:capture_species_counter=s__Achromobacter dolens--1||s__Achromobacter sp001428845--1||s__Achromobacter xylosoxidans_C--7||s__Achromobacter_A sp016462365--3||s__Acidovorax sp003852545--1||s__Acidovorax_A citrulli--1||s__Agarivorans gilvus--1||s__Algihabitans albus--1||s__Alpha-05 sp900079695--1||s__Aquabacterium sp004322345--16||s__Aquabacterium sp903871865--1||s__Aureimonas jatrophae--1||s__Azohydromonas lata--1||s__Azospirillum lipoferum_C--2||s__BOG-994 sp003136595--1||s__Bradyrhizobium jicamae_B--1||s__Burkholderia sp018375725--1||s__CAIOGM01 sp903929485--49||s__CAIZDL01 sp903856295--1||s__Caballeronia humilis--1||s__Caballeronia peredens--2||s__Caballeronia verschuerenii--1||s__Cedecea sp009668225--1||s__Citrobacter_A telavivensis--3||s__Cohnella faecalis--1||s__Cohnella sp003001675--2||s__Cohnella xylanilytica--1||s__Comamonas denitrificans_A--3||s__Corallococcus sp016458225--1||s__Cupriavidus gilardii--2||s__Cupriavidus sp013361545--16||s__Dongia sp016712715--1||s__Duganella aceris--1||s__Duganella alba--1||s__Duganella margarita--6||s__Duganella rivi--1||s__Duganella sp000381565--15||s__Duganella sp003217375--5||s__Duganella sp003416985--1||s__Duganella sp009674535--14||s__Duganella sp009857495--1||s__Dyella_A ginsengisoli--1||s__ER4 sp015068395--3||s__Emergencia sp900066695--1||s__Fen-1255 sp003154155--1||s__Geothrix sp903884655--12||s__Halomonas azerbaijanica--1||s__Halorubrum distributum--1||s__Hartmannibacter diazotrophicus--1||s__Herbaspirillum frisingense--1||s__Hydrogenophaga taeniospiralis--3||s__Hylemonella gracilis--2||s__Ideonella sp010499455--4||s__Ideonella sp018780145--1||s__Ideonella_A sakaiensis--6||s__Izhakiella sp002752165--1||s__JAABTS01 sp011389735--1||s__JADJDQ01 sp016702605--1||s__Janthinobacterium sp014379395--2||s__KK5 sp001984095--1||s__Kosakonia oryzendophytica--1||s__Kosakonia sp002886105--1||s__Lysobacter alkalisoli--1||s__MED-G138 sp004213565--2||s__Massilia alkalitolerans--15||s__Massilia aromaticivorans--1||s__Massilia aurea_A--18||s__Massilia aurea_B--2||s__Massilia rubra--2||s__Massilia sp001424165--14||s__Massilia sp001425685--3||s__Massilia sp001426525--3||s__Massilia sp003484545--2||s__Massilia sp003520365--11||s__Massilia sp004798585--5||s__Massilia sp014171595--7||s__Massilia sp014841595--2||s__Massilia sp015277795--5||s__Massilia sp018119395--1||s__Massilia sp900101265--1||s__Massilia sp902506415--23||s__Massilia timonae--1||s__Massilia yuzhufengensis--2||s__Methylobacterium sp000019365--1||s__Methylobacterium sp001425465--1||s__Micromonospora_E pattaloongensis--1||s__Minicystis rosea--1||s__Neorhizobium cellulosilyticum--7||s__Nitrosomonas europaea--6||s__Novosphingobium sp002336765--1||s__Oricola thermophila--1||s__Pantoea sp002359495--6||s__Pantoea sp002920175--2||s__Paraburkholderia ginsengiterrae--2||s__Paraburkholderia sp900142905--5||s__Planosporangium mesophilum--2||s__Polaromonas sp900112285--1||s__Pseudomonas_A sp003488145--1||s__Pseudomonas_B duriflava--1||s__Pseudomonas_D jilinensis--4||s__Pseudomonas_E sp904067045--1||s__Pseudomonas_E versuta--4||s__Pseudoxanthomonas_A sp900116385--1||s__Qipengyuania sp002895025--1||s__Ramlibacter sp013697775--18||s__Rhizobium grahamii_A--3||s__Rhodopseudomonas sp010907035--1||s__Rubrivivax sp001295865--6||s__Rubrivivax sp018780805--1||s__Rubrivivax sp903938815--1||s__Ruthenibacterium avium--1||s__Silanimonas sp018334015--1||s__Solidesulfovibrio magneticus_A--1||s__Sphaerotilus natans--1||s__Sphingomonas yabuuchiae_A--3||s__Sphingorhabdus_B sp002255985--3||s__Stenotrophomonas pavanii--1||s__Tepidimonas aquatica--1||s__Tepidimonas fonticaldi--2||s__Thauera chlorobenzoica--1||s__Thiothrix moscowensis--1||s__UBA11346 sp003482625--1||s__UBA3282 sp910575775--1||s__UBA3402 sp910585645--1||s__UBA4615 sp903898725--3||s__UBA5200 sp002412825--1||s__Variovorax sp001984055--2||s__Xanthomonas arboricola_E--5||s__Xanthomonas vesicatoria--1||s__Xanthomonas_A sontii--4||s__Xanthomonas_A sp014199795--1||s__Xylophilus sp016428875--4:evalue_avg=1.443721921287129e-23:evalue_max=1.06e-21:evalue_min=7.51e-92:evalue_std=1.2137731806011968e-22:evalue_sum=4.374477421500001e-21:gapopen_avg=0.22772277227722773:gapopen_max=4.0:gapopen_min=0.0:gapopen_std=0.5617119312879418:gapopen_sum=69.0:gtdb_class_counter=c__Gammaproteobacteria--45:gtdb_domain_counter=d__Bacteria--45:gtdb_family_counter=f__Burkholderiaceae--44||f__Nitrosomonadaceae--1:gtdb_genus_counter=g__Duganella--1||g__Janthinobacterium--1||g__LX47W--1||g__Massilia--38||g__Nitrosomonas--1||g__Pseudoduganella--2||g__Rhodoferax--1:gtdb_order_counter=o__Burkholderiales--45:gtdb_phylum_counter=p__Proteobacteria--45:gtdb_species_counter=s__Duganella fentianensis--1||s__Janthinobacterium lividum_E--1||s__LX47W sp014042345--1||s__Massilia alkalitolerans--1||s__Massilia aromaticivorans--1||s__Massilia aurea_A--1||s__Massilia aurea_B--2||s__Massilia eurypsychrophila--1||s__Massilia phosphatilytica--1||s__Massilia psychrophila--1||s__Massilia putida--3||s__Massilia sp000745265--1||s__Massilia sp000759615--1||s__Massilia sp001424165--1||s__Massilia sp001425685--1||s__Massilia sp001426525--1||s__Massilia sp002007115--1||s__Massilia sp003484545--1||s__Massilia sp004798585--1||s__Massilia sp006715485--1||s__Massilia sp011682055--2||s__Massilia sp012849555--1||s__Massilia sp014171595--1||s__Massilia sp014841595--2||s__Massilia sp014841835--2||s__Massilia sp014842025--1||s__Massilia sp015277795--1||s__Massilia sp016093545--1||s__Massilia sp018119395--1||s__Massilia sp018119405--1||s__Massilia sp900101265--2||s__Massilia sp902506415--1||s__Massilia timonae--1||s__Massilia yuzhufengensis--1||s__Nitrosomonas sp008015595--1||s__Pseudoduganella lurida--1||s__Pseudoduganella umbonata--1||s__Rhodoferax sp903828665--1:heptad_counter=MCP-36H--501||MCP-40H--1||MCP-44H--1:lbd_counter=UNKNOWN--3:lca_tree=f__Burkholderiaceae:length_avg=135.21782178217822:length_max=174.0:length_min=46.0:length_std=25.565240770174793:length_sum=40971.0:mismatch_avg=8.537953795379538:mismatch_max=33.0:mismatch_min=0.0:mismatch_std=6.455480122636279:mismatch_sum=2587.0:name=N1189705:qcovhsp_avg=99.53663366336633:qcovhsp_max=100.0:qcovhsp_min=95.0:qcovhsp_std=0.9948266286053219:qcovhsp_sum=30159.6:qend_avg=135.2013201320132:qend_max=173.0:qend_min=46.0:qend_std=25.463564378033613:qend_sum=40966.0:qstart_avg=1.174917491749175:qstart_max=5.0:qstart_min=1.0:qstart_std=0.5138137270937584:qstart_sum=356.0:ref_name_counter=GB_GCA_002354135.1_protein.faa_DEKZ01000223.1_1@PF00015_full_PFAM.305.381--9||GB_GCA_003484545.1_protein.faa_DNCF01000136.1_7@PF00015_full_PFAM.305.489--8||GB_GCA_014841595.1_protein.faa_JACYUE010000002.1_280@PF00015_full_PFAM.307.487--2||GB_GCA_015277795.1_protein.faa_CP063848.1_1175@PF00015_full_PFAM.307.496--5||GB_GCA_016790705.1_protein.faa_JAEUOT010000022.1_28@PF00015_full_PFAM.536.741--1||RS_GCF_000315425.1_protein.faa_NZ_JH992924.1_348@PF00015_full_PFAM.306.493--2||RS_GCF_000427785.1_protein.faa_NZ_ATYR01000012.1_97@PF00015_full_PFAM.310.494--12||RS_GCF_000969605.1_protein.faa_NZ_JZUE01000006.1_189@PF00015_full_PFAM.331.509--1||RS_GCF_001424165.1_protein.faa_NZ_LMOJ01000012.1_179@PF00015_full_PFAM.305.490--23||RS_GCF_001425685.1_protein.faa_NZ_LMCY01000029.1_6@PF00015_full_PFAM.305.497--1||RS_GCF_001426525.1_protein.faa_NZ_LMEW01000001.1_311@PF00015_full_PFAM.301.493--3||RS_GCF_001541225.1_protein.faa_NZ_LMTS01000047.1_17@PF00015_full_PFAM.312.480--1||RS_GCF_001941825.1_protein.faa_NZ_CP019038.1_4455@PF00015_full_PFAM.306.497--1||RS_GCF_002007115.1_protein.faa_NZ_MVAD01000001.1_2614@PF00015_full_PFAM.308.489--7||RS_GCF_002091635.1_protein.faa_NZ_BDAC01000002.1_43@PF00015_full_PFAM.329.525--1||RS_GCF_002760665.1_protein.faa_NZ_PDOB01000002.1_150@PF00015_full_PFAM.311.491--1||RS_GCF_002968015.1_protein.faa_NZ_PUIP01000027.1_34@PF00015_full_PFAM.303.491--1||RS_GCF_003719535.1_protein.faa_NZ_JSAB01000036.1_20@PF00015_full_PFAM.319.490--2||RS_GCF_011682045.1_protein.faa_NZ_VVIW01000002.1_320@PF00015_full_PFAM.326.502--1||RS_GCF_012849555.1_protein.faa_NZ_CP051685.1_660@PF00015_full_PFAM.285.489--2||RS_GCF_013003915.1_protein.faa_NZ_JABAIV010000009.1_96@PF00015_full_PFAM.306.493--17||RS_GCF_014171595.1_protein.faa_NZ_CP050451.1_1916@PF00015_full_PFAM.305.490--6||RS_GCF_014200505.1_protein.faa_NZ_JACHBX010000001.1_1442@PF00015_full_PFAM.306.496--1||RS_GCF_014207955.1_protein.faa_NZ_JACHLK010000002.1_597@PF00015_full_PFAM.314.498--1||RS_GCF_014842025.1_protein.faa_NZ_JACYUY010000003.1_178@PF00015_full_PFAM.305.495--69||RS_GCF_018119405.1_protein.faa_NZ_JAGPWC010000006.1_67@PF00015_full_PFAM.306.490--12||RS_GCF_900101265.1_protein.faa_NZ_FMZS01000005.1_73@PF00015_full_PFAM.307.493--1||RS_GCF_900112225.1_protein.faa_NZ_FOLD01000003.1_6@PF00015_full_PFAM.308.492--9||RS_GCF_902506415.1_protein.faa_NZ_LR733275.1_987@PF00015_full_PFAM.308.498--103:scovhsp_avg=72.96006600660067:scovhsp_max=93.0:scovhsp_min=50.0:scovhsp_std=10.917333383548806:scovhsp_sum=22106.9:send_avg=151.02970297029702:send_max=185.0:send_min=57.0:send_std=23.602301820711993:send_sum=45762.0:sstart_avg=17.0:sstart_max=82.0:sstart_min=1.0:sstart_std=15.10383487113685:sstart_sum=5151.0],((((96d6b707-a94f-4cbd-b26c-93473d8db902_5@MCPsignal.199.351:5e-09[&&NHX:Sample=rhizpot3:Type=capture:besthit=78.9:bitscore=206.0:capture_class=c__Gammaproteobacteria:capture_domain=d__Bacteria:capture_family=f__Rhodocyclaceae:capture_genus=g__Azonexus:capture_order=o__Burkholderiales:capture_phylum=p__Proteobacteria:capture_species=s__Azonexus fungiphilus:evalue=2.98e-68:gapopen=0.0:heptad=MCP-36H:length=152.0:mismatch=32.0:qcovhsp=100.0:qend=152.0:qstart=1.0:ref_name=RS_GCF_002760665.1_protein.faa_NZ_PDOB01000002.1_150@PF00015_full_PFAM.311.491:scovhsp=84.4:send=157.0:sstart=6.0],8f7306e0-0524-4013-b519-6602ad1f9bde_2@MCPsignal.281.365:0.0461588[&&NHX:Sample=rhizpot3:Type=capture:capture_class=c__Bacilli:capture_domain=d__Bacteria:capture_family=f__Paenibacillaceae:capture_genus=g__Saccharibacillus:capture_order=o__Paenibacillales:capture_phylum=p__Firmicutes:capture_species=s__Saccharibacillus sacchari:heptad=MCP-36H])0:5e-09[&&NHX:Sample_counter=rhizpot3--2:Type_counter=capture--2:besthit_avg=78.9:besthit_max=78.9:besthit_min=78.9:besthit_std=0:besthit_sum=78.9:bitscore_avg=206.0:bitscore_max=206.0:bitscore_min=206.0:bitscore_std=0:bitscore_sum=206.0:capture_class_counter=c__Bacilli--1||c__Gammaproteobacteria--1:capture_domain_counter=d__Bacteria--2:capture_family_counter=f__Paenibacillaceae--1||f__Rhodocyclaceae--1:capture_genus_counter=g__Azonexus--1||g__Saccharibacillus--1:capture_order_counter=o__Burkholderiales--1||o__Paenibacillales--1:capture_phylum_counter=p__Firmicutes--1||p__Proteobacteria--1:capture_species_counter=s__Azonexus fungiphilus--1||s__Saccharibacillus sacchari--1:evalue_avg=2.98e-68:evalue_max=2.98e-68:evalue_min=2.98e-68:evalue_std=0:evalue_sum=2.98e-68:gapopen_avg=0.0:gapopen_max=0.0:gapopen_min=0.0:gapopen_std=0:gapopen_sum=0.0:gtdb_class_counter=:gtdb_domain_counter=:gtdb_family_counter=:gtdb_genus_counter=:gtdb_order_counter=:gtdb_phylum_counter=:gtdb_species_counter=:heptad_counter=MCP-36H--2:lbd_counter=:length_avg=152.0:length_max=152.0:length_min=152.0:length_std=0:length_sum=152.0:mismatch_avg=32.0:mismatch_max=32.0:mismatch_min=32.0:mismatch_std=0:mismatch_sum=32.0:name=N1189708:qcovhsp_avg=100.0:qcovhsp_max=100.0:qcovhsp_min=100.0:qcovhsp_std=0:qcovhsp_sum=100.0:qend_avg=152.0:qend_max=152.0:qend_min=152.0:qend_std=0:qend_sum=152.0:qstart_avg=1.0:qstart_max=1.0:qstart_min=1.0:qstart_std=0:qstart_sum=1.0:ref_name_counter=RS_GCF_002760665.1_protein.faa_NZ_PDOB01000002.1_150@PF00015_full_PFAM.311.491--1:scovhsp_avg=84.4:scovhsp_max=84.4:scovhsp_min=84.4:scovhsp_std=0:scovhsp_sum=84.4:send_avg=157.0:send_max=157.0:send_min=157.0:send_std=0:send_sum=157.0:sstart_avg=6.0:sstart_max=6.0:sstart_min=6.0:sstart_std=0:sstart_sum=6.0],((efefbdd3-4831-42cc-b2c1-1f80e7a22cda_5@MCPsignal.341.465:0.0130259[&&NHX:Sample=rhizpot2:Type=capture:besthit=82.8:bitscore=176.0:capture_class=c__Bacilli:capture_domain=d__Bacteria:capture_family=f__Paenibacillaceae:capture_genus=g__Paenibacillus_A:capture_order=o__Paenibacillales:capture_phylum=p__Firmicutes:capture_species=s__Paenibacillus_A timonensis:evalue=5.19e-57:gapopen=0.0:heptad=MCP-36H:length=122.0:mismatch=21.0:qcovhsp=98.4:qend=122.0:qstart=1.0:ref_name=RS_GCF_002760655.1_protein.faa_NZ_PDOC01000004.1_165@PF00015_full_PFAM.309.490:scovhsp=67.4:send=129.0:sstart=8.0],(538a420d-664f-417b-a53d-a9bc28725fc9_1@MCPsignal.185.251:5e-09[&&NHX:Sample=rhizpot2:Type=capture:capture_class=c__Alphaproteobacteria:capture_domain=d__Bacteria:capture_family=f__Sphingomonadaceae:capture_genus=g__Novosphingobium:capture_order=o__Sphingomonadales:capture_phylum=p__Proteobacteria:capture_species=s__Novosphingobium umbonatum:heptad=MCP-36H],(0b04ec92-4e73-4512-aa67-3d2b27871285_3@MCPsignal.185.307:0.00657082[&&NHX:Sample=rhizpot2:Type=capture:besthit=83.6:bitscore=178.0:capture_class=c__Bacilli:capture_domain=d__Bacteria:capture_family=f__Paenibacillaceae:capture_genus=g__Paenibacillus_A:capture_order=o__Paenibacillales:capture_phylum=p__Firmicutes:capture_species=s__Paenibacillus_A timonensis:evalue=8.33e-58:gapopen=0.0:heptad=MCP-36H:length=122.0:mismatch=20.0:qcovhsp=100.0:qend=122.0:qstart=1.0:ref_name=RS_GCF_002760655.1_protein.faa_NZ_PDOC01000004.1_165@PF00015_full_PFAM.309.490:scovhsp=67.4:send=129.0:sstart=8.0],(62ffcd90-1dad-4910-b2b6-d0a068ce87c2_6@MCPsignal.103.255:0.00534574[&&NHX:Sample=rhizpot1:Type=capture:besthit=76.0:bitscore=197.0:capture_class=c__Bacilli:capture_domain=d__Bacteria:capture_family=f__Paenibacillaceae:capture_genus=g__Paenibacillus_A:capture_order=o__Paenibacillales:capture_phylum=p__Firmicutes:capture_species=s__Paenibacillus_A timonensis:evalue=4.66e-65:gapopen=1.0:heptad=MCP-36H:length=154.0:mismatch=35.0:qcovhsp=100.0:qend=152.0:qstart=1.0:ref_name=RS_GCF_002760665.1_protein.faa_NZ_PDOB01000002.1_150@PF00015_full_PFAM.311.491:scovhsp=85.6:send=159.0:sstart=6.0],57eccc3b-6888-4ef1-87fe-f208aab41954_1@MCPsignal.258.307:5e-09[&&NHX:Sample=rhizpot1:Type=capture:besthit=79.6:bitscore=71.6:capture_class=c__Gammaproteobacteria:capture_domain=d__Bacteria:capture_family=f__Enterobacteriaceae:capture_genus=g__Pantoea:capture_order=o__Enterobacterales:capture_phylum=p__Proteobacteria:capture_species=s__Pantoea rodasii:evalue=2.72e-18:gapopen=0.0:heptad=MCP-36H:length=49.0:mismatch=10.0:qcovhsp=100.0:qend=49.0:qstart=1.0:ref_name=GB_GCA_002354135.1_protein.faa_DEKZ01000223.1_1@PF00015_full_PFAM.305.381:scovhsp=64.5:send=60.0:sstart=12.0])0:1.8e-08[&&NHX:Sample_counter=rhizpot1--2:Type_counter=capture--2:besthit_avg=77.8:besthit_max=79.6:besthit_min=76.0:besthit_std=2.545584412271567:besthit_sum=155.6:bitscore_avg=134.3:bitscore_max=197.0:bitscore_min=71.6:bitscore_std=88.67119036079306:bitscore_sum=268.6:capture_class_counter=c__Bacilli--1||c__Gammaproteobacteria--1:capture_domain_counter=d__Bacteria--2:capture_family_counter=f__Enterobacteriaceae--1||f__Paenibacillaceae--1:capture_genus_counter=g__Paenibacillus_A--1||g__Pantoea--1:capture_order_counter=o__Enterobacterales--1||o__Paenibacillales--1:capture_phylum_counter=p__Firmicutes--1||p__Proteobacteria--1:capture_species_counter=s__Paenibacillus_A timonensis--1||s__Pantoea rodasii--1:evalue_avg=1.36e-18:evalue_max=2.72e-18:evalue_min=4.66e-65:evalue_std=1.9233304448274093e-18:evalue_sum=2.72e-18:gapopen_avg=0.5:gapopen_max=1.0:gapopen_min=0.0:gapopen_std=0.7071067811865476:gapopen_sum=1.0:gtdb_class_counter=:gtdb_domain_counter=:gtdb_family_counter=:gtdb_genus_counter=:gtdb_order_counter=:gtdb_phylum_counter=:gtdb_species_counter=:heptad_counter=MCP-36H--2:lbd_counter=:length_avg=101.5:length_max=154.0:length_min=49.0:length_std=74.24621202458749:length_sum=203.0:mismatch_avg=22.5:mismatch_max=35.0:mismatch_min=10.0:mismatch_std=17.67766952966369:mismatch_sum=45.0:name=N1189714:qcovhsp_avg=100.0:qcovhsp_max=100.0:qcovhsp_min=100.0:qcovhsp_std=0.0:qcovhsp_sum=200.0:qend_avg=100.5:qend_max=152.0:qend_min=49.0:qend_std=72.8319984622144:qend_sum=201.0:qstart_avg=1.0:qstart_max=1.0:qstart_min=1.0:qstart_std=0.0:qstart_sum=2.0:ref_name_counter=GB_GCA_002354135.1_protein.faa_DEKZ01000223.1_1@PF00015_full_PFAM.305.381--1||RS_GCF_002760665.1_protein.faa_NZ_PDOB01000002.1_150@PF00015_full_PFAM.311.491--1:scovhsp_avg=75.05:scovhsp_max=85.6:scovhsp_min=64.5:scovhsp_std=14.919953083036148:scovhsp_sum=150.1:send_avg=109.5:send_max=159.0:send_min=60.0:send_std=70.0035713374682:send_sum=219.0:sstart_avg=9.0:sstart_max=12.0:sstart_min=6.0:sstart_std=4.242640687119285:sstart_sum=18.0])0:1.8e-08[&&NHX:Sample_counter=rhizpot1--2||rhizpot2--1:Type_counter=capture--3:besthit_avg=79.73333333333333:besthit_max=83.6:besthit_min=76.0:besthit_std=3.8017539811688645:besthit_sum=239.2:bitscore_avg=148.86666666666667:bitscore_max=197.0:bitscore_min=71.6:bitscore_std=67.58589596456744:bitscore_sum=446.6:capture_class_counter=c__Bacilli--2||c__Gammaproteobacteria--1:capture_domain_counter=d__Bacteria--3:capture_family_counter=f__Enterobacteriaceae--1||f__Paenibacillaceae--2:capture_genus_counter=g__Paenibacillus_A--2||g__Pantoea--1:capture_order_counter=o__Enterobacterales--1||o__Paenibacillales--2:capture_phylum_counter=p__Firmicutes--2||p__Proteobacteria--1:capture_species_counter=s__Paenibacillus_A timonensis--2||s__Pantoea rodasii--1:evalue_avg=9.066666666666667e-19:evalue_max=2.72e-18:evalue_min=4.66e-65:evalue_std=1.5703927321957824e-18:evalue_sum=2.72e-18:gapopen_avg=0.3333333333333333:gapopen_max=1.0:gapopen_min=0.0:gapopen_std=0.5773502691896258:gapopen_sum=1.0:gtdb_class_counter=:gtdb_domain_counter=:gtdb_family_counter=:gtdb_genus_counter=:gtdb_order_counter=:gtdb_phylum_counter=:gtdb_species_counter=:heptad_counter=MCP-36H--3:lbd_counter=:length_avg=108.33333333333333:length_max=154.0:length_min=49.0:length_std=53.8175931581238:length_sum=325.0:mismatch_avg=21.666666666666668:mismatch_max=35.0:mismatch_min=10.0:mismatch_std=12.583057392117917:mismatch_sum=65.0:name=N1189715:qcovhsp_avg=100.0:qcovhsp_max=100.0:qcovhsp_min=100.0:qcovhsp_std=0.0:qcovhsp_sum=300.0:qend_avg=107.66666666666667:qend_max=152.0:qend_min=49.0:qend_std=52.97483679383386:qend_sum=323.0:qstart_avg=1.0:qstart_max=1.0:qstart_min=1.0:qstart_std=0.0:qstart_sum=3.0:ref_name_counter=GB_GCA_002354135.1_protein.faa_DEKZ01000223.1_1@PF00015_full_PFAM.305.381--1||RS_GCF_002760655.1_protein.faa_NZ_PDOC01000004.1_165@PF00015_full_PFAM.309.490--1||RS_GCF_002760665.1_protein.faa_NZ_PDOB01000002.1_150@PF00015_full_PFAM.311.491--1:scovhsp_avg=72.5:scovhsp_max=85.6:scovhsp_min=64.5:scovhsp_std=11.437219941926442:scovhsp_sum=217.5:send_avg=116.0:send_max=159.0:send_min=60.0:send_std=50.76416058598822:send_sum=348.0:sstart_avg=8.666666666666666:sstart_max=12.0:sstart_min=6.0:sstart_std=3.055050463303893:sstart_sum=26.0])0.056:1.8e-08[&&NHX:Sample_counter=rhizpot1--2||rhizpot2--2:Type_counter=capture--4:besthit_avg=79.73333333333333:besthit_max=83.6:besthit_min=76.0:besthit_std=3.8017539811688645:besthit_sum=239.2:bitscore_avg=148.86666666666667:bitscore_max=197.0:bitscore_min=71.6:bitscore_std=67.58589596456744:bitscore_sum=446.6:capture_class_counter=c__Alphaproteobacteria--1||c__Bacilli--2||c__Gammaproteobacteria--1:capture_domain_counter=d__Bacteria--4:capture_family_counter=f__Enterobacteriaceae--1||f__Paenibacillaceae--2||f__Sphingomonadaceae--1:capture_genus_counter=g__Novosphingobium--1||g__Paenibacillus_A--2||g__Pantoea--1:capture_order_counter=o__Enterobacterales--1||o__Paenibacillales--2||o__Sphingomonadales--1:capture_phylum_counter=p__Firmicutes--2||p__Proteobacteria--2:capture_species_counter=s__Novosphingobium umbonatum--1||s__Paenibacillus_A timonensis--2||s__Pantoea rodasii--1:evalue_avg=9.066666666666667e-19:evalue_max=2.72e-18:evalue_min=4.66e-65:evalue_std=1.5703927321957824e-18:evalue_sum=2.72e-18:gapopen_avg=0.3333333333333333:gapopen_max=1.0:gapopen_min=0.0:gapopen_std=0.5773502691896258:gapopen_sum=1.0:gtdb_class_counter=:gtdb_domain_counter=:gtdb_family_counter=:gtdb_genus_counter=:gtdb_order_counter=:gtdb_phylum_counter=:gtdb_species_counter=:heptad_counter=MCP-36H--4:lbd_counter=:length_avg=108.33333333333333:length_max=154.0:length_min=49.0:length_std=53.81759315812379:length_sum=325.0:mismatch_avg=21.666666666666668:mismatch_max=35.0:mismatch_min=10.0:mismatch_std=12.583057392117915:mismatch_sum=65.0:name=N1189716:qcovhsp_avg=100.0:qcovhsp_max=100.0:qcovhsp_min=100.0:qcovhsp_std=0.0:qcovhsp_sum=300.0:qend_avg=107.66666666666667:qend_max=152.0:qend_min=49.0:qend_std=52.97483679383386:qend_sum=323.0:qstart_avg=1.0:qstart_max=1.0:qstart_min=1.0:qstart_std=0.0:qstart_sum=3.0:ref_name_counter=GB_GCA_002354135.1_protein.faa_DEKZ01000223.1_1@PF00015_full_PFAM.305.381--1||RS_GCF_002760655.1_protein.faa_NZ_PDOC01000004.1_165@PF00015_full_PFAM.309.490--1||RS_GCF_002760665.1_protein.faa_NZ_PDOB01000002.1_150@PF00015_full_PFAM.311.491--1:scovhsp_avg=72.5:scovhsp_max=85.6:scovhsp_min=64.5:scovhsp_std=11.437219941926442:scovhsp_sum=217.5:send_avg=116.0:send_max=159.0:send_min=60.0:send_std=50.76416058598822:send_sum=348.0:sstart_avg=8.666666666666666:sstart_max=12.0:sstart_min=6.0:sstart_std=3.055050463303893:sstart_sum=26.0])0:1.8e-08[&&NHX:Sample_counter=rhizpot1--2||rhizpot2--3:Type_counter=capture--5:besthit_avg=80.5:besthit_max=83.6:besthit_min=76.0:besthit_std=3.462176579359674:besthit_sum=322.0:bitscore_avg=155.65:bitscore_max=197.0:bitscore_min=71.6:bitscore_std=56.82684224906396:bitscore_sum=622.6:capture_class_counter=c__Alphaproteobacteria--1||c__Bacilli--3||c__Gammaproteobacteria--1:capture_domain_counter=d__Bacteria--5:capture_family_counter=f__Enterobacteriaceae--1||f__Paenibacillaceae--3||f__Sphingomonadaceae--1:capture_genus_counter=g__Novosphingobium--1||g__Paenibacillus_A--3||g__Pantoea--1:capture_order_counter=o__Enterobacterales--1||o__Paenibacillales--3||o__Sphingomonadales--1:capture_phylum_counter=p__Firmicutes--3||p__Proteobacteria--2:capture_species_counter=s__Novosphingobium umbonatum--1||s__Paenibacillus_A timonensis--3||s__Pantoea rodasii--1:evalue_avg=6.8e-19:evalue_max=2.72e-18:evalue_min=4.66e-65:evalue_std=1.3599999999999999e-18:evalue_sum=2.72e-18:gapopen_avg=0.25:gapopen_max=1.0:gapopen_min=0.0:gapopen_std=0.5:gapopen_sum=1.0:gtdb_class_counter=:gtdb_domain_counter=:gtdb_family_counter=:gtdb_genus_counter=:gtdb_order_counter=:gtdb_phylum_counter=:gtdb_species_counter=:heptad_counter=MCP-36H--5:lbd_counter=:length_avg=111.75:length_max=154.0:length_min=49.0:length_std=44.47002735926:length_sum=447.0:mismatch_avg=21.5:mismatch_max=35.0:mismatch_min=10.0:mismatch_std=10.279429296739517:mismatch_sum=86.0:name=N1189717:qcovhsp_avg=99.6:qcovhsp_max=100.0:qcovhsp_min=98.4:qcovhsp_std=0.7999999999999972:qcovhsp_sum=398.4:qend_avg=111.25:qend_max=152.0:qend_min=49.0:qend_std=43.84347157787577:qend_sum=445.0:qstart_avg=1.0:qstart_max=1.0:qstart_min=1.0:qstart_std=0.0:qstart_sum=4.0:ref_name_counter=GB_GCA_002354135.1_protein.faa_DEKZ01000223.1_1@PF00015_full_PFAM.305.381--1||RS_GCF_002760655.1_protein.faa_NZ_PDOC01000004.1_165@PF00015_full_PFAM.309.490--2||RS_GCF_002760665.1_protein.faa_NZ_PDOB01000002.1_150@PF00015_full_PFAM.311.491--1:scovhsp_avg=71.225:scovhsp_max=85.6:scovhsp_min=64.5:scovhsp_std=9.680349511596498:scovhsp_sum=284.9:send_avg=119.25:send_max=159.0:send_min=60.0:send_std=41.955333391596355:send_sum=477.0:sstart_avg=8.5:sstart_max=12.0:sstart_min=6.0:sstart_std=2.516611478423583:sstart_sum=34.0],23b60bbf-91b1-4dc1-8911-0aa57f3e3877_4@MCPsignal.45.198:5e-09[&&NHX:Sample=rhizpot1:Type=capture:besthit=78.4:bitscore=206.0:capture_class=c__Alphaproteobacteria:capture_domain=d__Bacteria:capture_family=f__Beijerinckiaceae:capture_genus=g__Methylobacterium:capture_order=o__Rhizobiales:capture_phylum=p__Proteobacteria:capture_species=s__Methylobacterium extorquens:evalue=1.54e-68:gapopen=0.0:heptad=MCP-36H:length=153.0:mismatch=33.0:qcovhsp=100.0:qend=153.0:qstart=1.0:ref_name=RS_GCF_002760665.1_protein.faa_NZ_PDOB01000002.1_150@PF00015_full_PFAM.311.491:scovhsp=85.0:send=158.0:sstart=6.0])0.815:0.00535787[&&NHX:Sample_counter=rhizpot1--3||rhizpot2--3:Type_counter=capture--6:besthit_avg=80.08:besthit_max=83.6:besthit_min=76.0:besthit_std=3.141973901864874:besthit_sum=400.4:bitscore_avg=165.72:bitscore_max=206.0:bitscore_min=71.6:bitscore_std=54.12016260138176:bitscore_sum=828.6:capture_class_counter=c__Alphaproteobacteria--2||c__Bacilli--3||c__Gammaproteobacteria--1:capture_domain_counter=d__Bacteria--6:capture_family_counter=f__Beijerinckiaceae--1||f__Enterobacteriaceae--1||f__Paenibacillaceae--3||f__Sphingomonadaceae--1:capture_genus_counter=g__Methylobacterium--1||g__Novosphingobium--1||g__Paenibacillus_A--3||g__Pantoea--1:capture_order_counter=o__Enterobacterales--1||o__Paenibacillales--3||o__Rhizobiales--1||o__Sphingomonadales--1:capture_phylum_counter=p__Firmicutes--3||p__Proteobacteria--3:capture_species_counter=s__Methylobacterium extorquens--1||s__Novosphingobium umbonatum--1||s__Paenibacillus_A timonensis--3||s__Pantoea rodasii--1:evalue_avg=5.440000000000001e-19:evalue_max=2.72e-18:evalue_min=1.54e-68:evalue_std=1.2164209797598858e-18:evalue_sum=2.72e-18:gapopen_avg=0.2:gapopen_max=1.0:gapopen_min=0.0:gapopen_std=0.44721359549995804:gapopen_sum=1.0:gtdb_class_counter=:gtdb_domain_counter=:gtdb_family_counter=:gtdb_genus_counter=:gtdb_order_counter=:gtdb_phylum_counter=:gtdb_species_counter=:heptad_counter=MCP-36H--6:lbd_counter=:length_avg=120.0:length_max=154.0:length_min=49.0:length_std=42.70245894559235:length_sum=600.0:mismatch_avg=23.8:mismatch_max=35.0:mismatch_min=10.0:mismatch_std=10.2810505299799:mismatch_sum=119.0:name=N1189719:qcovhsp_avg=99.67999999999999:qcovhsp_max=100.0:qcovhsp_min=98.4:qcovhsp_std=0.7155417527999302:qcovhsp_sum=498.4:qend_avg=119.6:qend_max=153.0:qend_min=49.0:qend_std=42.31193685001905:qend_sum=598.0:qstart_avg=1.0:qstart_max=1.0:qstart_min=1.0:qstart_std=0.0:qstart_sum=5.0:ref_name_counter=GB_GCA_002354135.1_protein.faa_DEKZ01000223.1_1@PF00015_full_PFAM.305.381--1||RS_GCF_002760655.1_protein.faa_NZ_PDOC01000004.1_165@PF00015_full_PFAM.309.490--2||RS_GCF_002760665.1_protein.faa_NZ_PDOB01000002.1_150@PF00015_full_PFAM.311.491--2:scovhsp_avg=73.97999999999999:scovhsp_max=85.6:scovhsp_min=64.5:scovhsp_std=10.403460962583553:scovhsp_sum=369.9:send_avg=127.0:send_max=159.0:send_min=60.0:send_std=40.25543441574069:send_sum=635.0:sstart_avg=8.0:sstart_max=12.0:sstart_min=6.0:sstart_std=2.449489742783178:sstart_sum=40.0])0.94:0.0460036[&&NHX:Sample_counter=rhizpot1--3||rhizpot2--3||rhizpot3--2:Type_counter=capture--8:besthit_avg=79.88333333333334:besthit_max=83.6:besthit_min=76.0:besthit_std=2.8512570327255045:besthit_sum=479.30000000000007:bitscore_avg=172.4333333333333:bitscore_max=206.0:bitscore_min=71.6:bitscore_std=51.123445371636166:bitscore_sum=1034.6:capture_class_counter=c__Alphaproteobacteria--2||c__Bacilli--4||c__Gammaproteobacteria--2:capture_domain_counter=d__Bacteria--8:capture_family_counter=f__Beijerinckiaceae--1||f__Enterobacteriaceae--1||f__Paenibacillaceae--4||f__Rhodocyclaceae--1||f__Sphingomonadaceae--1:capture_genus_counter=g__Azonexus--1||g__Methylobacterium--1||g__Novosphingobium--1||g__Paenibacillus_A--3||g__Pantoea--1||g__Saccharibacillus--1:capture_order_counter=o__Burkholderiales--1||o__Enterobacterales--1||o__Paenibacillales--4||o__Rhizobiales--1||o__Sphingomonadales--1:capture_phylum_counter=p__Firmicutes--4||p__Proteobacteria--4:capture_species_counter=s__Azonexus fungiphilus--1||s__Methylobacterium extorquens--1||s__Novosphingobium umbonatum--1||s__Paenibacillus_A timonensis--3||s__Pantoea rodasii--1||s__Saccharibacillus sacchari--1:evalue_avg=4.533333333333333e-19:evalue_max=2.72e-18:evalue_min=1.54e-68:evalue_std=1.1104353500617074e-18:evalue_sum=2.72e-18:gapopen_avg=0.16666666666666666:gapopen_max=1.0:gapopen_min=0.0:gapopen_std=0.408248290463863:gapopen_sum=1.0:gtdb_class_counter=:gtdb_domain_counter=:gtdb_family_counter=:gtdb_genus_counter=:gtdb_order_counter=:gtdb_phylum_counter=:gtdb_species_counter=:heptad_counter=MCP-36H--8:lbd_counter=:length_avg=125.33333333333333:length_max=154.0:length_min=49.0:length_std=40.3666529039338:length_sum=752.0:mismatch_avg=25.166666666666668:mismatch_max=35.0:mismatch_min=10.0:mismatch_std=9.786044485218053:mismatch_sum=151.0:name=N1189720:qcovhsp_avg=99.73333333333333:qcovhsp_max=100.0:qcovhsp_min=98.4:qcovhsp_std=0.6531972647421785:qcovhsp_sum=598.4:qend_avg=125.0:qend_max=153.0:qend_min=49.0:qend_std=40.08989897717379:qend_sum=750.0:qstart_avg=1.0:qstart_max=1.0:qstart_min=1.0:qstart_std=0.0:qstart_sum=6.0:ref_name_counter=GB_GCA_002354135.1_protein.faa_DEKZ01000223.1_1@PF00015_full_PFAM.305.381--1||RS_GCF_002760655.1_protein.faa_NZ_PDOC01000004.1_165@PF00015_full_PFAM.309.490--2||RS_GCF_002760665.1_protein.faa_NZ_PDOB01000002.1_150@PF00015_full_PFAM.311.491--3:scovhsp_avg=75.71666666666665:scovhsp_max=85.6:scovhsp_min=64.5:scovhsp_std=10.231405898832605:scovhsp_sum=454.29999999999995:send_avg=132.0:send_max=159.0:send_min=60.0:send_std=38.03156583681508:send_sum=792.0:sstart_avg=7.666666666666667:sstart_max=12.0:sstart_min=6.0:sstart_std=2.3380903889000244:sstart_sum=46.0],(fe468946-9987-5b42-994c-655545faf1a9_3@MCPsignal.22.90:0.0644762[&&NHX:Sample=rhizpot3:Type=capture:capture_class=c__Gammaproteobacteria:capture_domain=d__Bacteria:capture_family=f__Rhodocyclaceae:capture_genus=g__Azonexus:capture_order=o__Burkholderiales:capture_phylum=p__Proteobacteria:capture_species=s__Azonexus sp016790885:heptad=MCP-36H],(8b59adc1-928b-460f-9ae8-bcf85f374c5e_1@MCPsignal.131.230:5e-09[&&NHX:Sample=rhizpot1:Type=capture:besthit=86.9:bitscore=146.0:capture_class=c__Gammaproteobacteria:capture_domain=d__Bacteria:capture_family=f__Burkholderiaceae:capture_genus=g__Aquabacterium:capture_order=o__Burkholderiales:capture_phylum=p__Proteobacteria:capture_species=s__Aquabacterium sp002339015:evalue=1.23e-45:gapopen=0.0:heptad=MCP-36H:length=99.0:mismatch=13.0:qcovhsp=100.0:qend=99.0:qstart=1.0:ref_name=RS_GCF_000482785.1_protein.faa_NZ_AXWS01000007.1_58@PF00015_full_PFAM.177.367:scovhsp=52.1:send=107.0:sstart=9.0],(8f2a4c49-0b28-5686-b083-a2a85b5b6978_4@MCPsignal.203.358:5e-09[&&NHX:Sample=rhizpot2:Type=capture:besthit=78.1:bitscore=207.0:capture_class=c__Gammaproteobacteria:capture_domain=d__Bacteria:capture_family=f__Rhodocyclaceae:capture_genus=g__UBA2250:capture_order=o__Burkholderiales:capture_phylum=p__Proteobacteria:capture_species=s__UBA2250 sp013791905:evalue=8.83e-69:gapopen=0.0:heptad=MCP-36H:length=155.0:mismatch=34.0:qcovhsp=100.0:qend=155.0:qstart=1.0:ref_name=RS_GCF_003590855.1_protein.faa_NZ_QYUP01000144.1_13@PF00015_full_PFAM.311.493:scovhsp=85.2:send=159.0:sstart=5.0],5c33fba6-1c72-41fc-8230-1220c648e4a0_5@MCPsignal.22.141:5e-09[&&NHX:Sample=rhizpot3:Type=capture:besthit=79.0:bitscore=164.0:capture_class=c__Gammaproteobacteria:capture_domain=d__Bacteria:capture_family=f__Rhodocyclaceae:capture_genus=g__UBA2250:capture_order=o__Burkholderiales:capture_phylum=p__Proteobacteria:capture_species=s__UBA2250 sp013791905:evalue=2.25e-52:gapopen=0.0:heptad=MCP-36H:length=119.0:mismatch=25.0:qcovhsp=100.0:qend=119.0:qstart=1.0:ref_name=RS_GCF_003590855.1_protein.faa_NZ_QYUP01000144.1_13@PF00015_full_PFAM.311.493:scovhsp=65.4:send=159.0:sstart=41.0])0.853:0.00910221[&&NHX:Sample_counter=rhizpot2--1||rhizpot3--1:Type_counter=capture--2:besthit_avg=78.55:besthit_max=79.0:besthit_min=78.1:besthit_std=0.6363961030678968:besthit_sum=157.1:bitscore_avg=185.5:bitscore_max=207.0:bitscore_min=164.0:bitscore_std=30.405591591021544:bitscore_sum=371.0:capture_class_counter=c__Gammaproteobacteria--2:capture_domain_counter=d__Bacteria--2:capture_family_counter=f__Rhodocyclaceae--2:capture_genus_counter=g__UBA2250--2:capture_order_counter=o__Burkholderiales--2:capture_phylum_counter=p__Proteobacteria--2:capture_species_counter=s__UBA2250 sp013791905--2:evalue_avg=1.125e-52:evalue_max=2.25e-52:evalue_min=8.83e-69:evalue_std=1.5909902576697319e-52:evalue_sum=2.25e-52:gapopen_avg=0.0:gapopen_max=0.0:gapopen_min=0.0:gapopen_std=0.0:gapopen_sum=0.0:gtdb_class_counter=:gtdb_domain_counter=:gtdb_family_counter=:gtdb_genus_counter=:gtdb_order_counter=:gtdb_phylum_counter=:gtdb_species_counter=:heptad_counter=MCP-36H--2:lbd_counter=:length_avg=137.0:length_max=155.0:length_min=119.0:length_std=25.45584412271571:length_sum=274.0:mismatch_avg=29.5:mismatch_max=34.0:mismatch_min=25.0:mismatch_std=6.363961030678928:mismatch_sum=59.0:name=N1189725:qcovhsp_avg=100.0:qcovhsp_max=100.0:qcovhsp_min=100.0:qcovhsp_std=0.0:qcovhsp_sum=200.0:qend_avg=137.0:qend_max=155.0:qend_min=119.0:qend_std=25.45584412271571:qend_sum=274.0:qstart_avg=1.0:qstart_max=1.0:qstart_min=1.0:qstart_std=0.0:qstart_sum=2.0:ref_name_counter=RS_GCF_003590855.1_protein.faa_NZ_QYUP01000144.1_13@PF00015_full_PFAM.311.493--2:scovhsp_avg=75.30000000000001:scovhsp_max=85.2:scovhsp_min=65.4:scovhsp_std=14.00071426749364:scovhsp_sum=150.60000000000002:send_avg=159.0:send_max=159.0:send_min=159.0:send_std=0.0:send_sum=318.0:sstart_avg=23.0:sstart_max=41.0:sstart_min=5.0:sstart_std=25.45584412271571:sstart_sum=46.0])0.887:0.0381235[&&NHX:Sample_counter=rhizpot1--1||rhizpot2--1||rhizpot3--1:Type_counter=capture--3:besthit_avg=81.33333333333333:besthit_max=86.9:besthit_min=78.1:besthit_std=4.841831609353363:besthit_sum=244.0:bitscore_avg=172.33333333333334:bitscore_max=207.0:bitscore_min=146.0:bitscore_std=31.342197327777345:bitscore_sum=517.0:capture_class_counter=c__Gammaproteobacteria--3:capture_domain_counter=d__Bacteria--3:capture_family_counter=f__Burkholderiaceae--1||f__Rhodocyclaceae--2:capture_genus_counter=g__Aquabacterium--1||g__UBA2250--2:capture_order_counter=o__Burkholderiales--3:capture_phylum_counter=p__Proteobacteria--3:capture_species_counter=s__Aquabacterium sp002339015--1||s__UBA2250 sp013791905--2:evalue_avg=4.10000075e-46:evalue_max=1.23e-45:evalue_min=8.83e-69:evalue_std=7.101407661513433e-46:evalue_sum=1.230000225e-45:gapopen_avg=0.0:gapopen_max=0.0:gapopen_min=0.0:gapopen_std=0.0:gapopen_sum=0.0:gtdb_class_counter=:gtdb_domain_counter=:gtdb_family_counter=:gtdb_genus_counter=:gtdb_order_counter=:gtdb_phylum_counter=:gtdb_species_counter=:heptad_counter=MCP-36H--3:lbd_counter=:length_avg=124.33333333333333:length_max=155.0:length_min=99.0:length_std=28.37839553839035:length_sum=373.0:mismatch_avg=24.0:mismatch_max=34.0:mismatch_min=13.0:mismatch_std=10.535653752852738:mismatch_sum=72.0:name=N1189726:qcovhsp_avg=100.0:qcovhsp_max=100.0:qcovhsp_min=100.0:qcovhsp_std=0.0:qcovhsp_sum=300.0:qend_avg=124.33333333333333:qend_max=155.0:qend_min=99.0:qend_std=28.37839553839035:qend_sum=373.0:qstart_avg=1.0:qstart_max=1.0:qstart_min=1.0:qstart_std=0.0:qstart_sum=3.0:ref_name_counter=RS_GCF_000482785.1_protein.faa_NZ_AXWS01000007.1_58@PF00015_full_PFAM.177.367--1||RS_GCF_003590855.1_protein.faa_NZ_QYUP01000144.1_13@PF00015_full_PFAM.311.493--2:scovhsp_avg=67.56666666666666:scovhsp_max=85.2:scovhsp_min=52.1:scovhsp_std=16.656029939134157:scovhsp_sum=202.7:send_avg=141.66666666666666:send_max=159.0:send_min=107.0:send_std=30.02221399786054:send_sum=425.0:sstart_avg=18.333333333333332:sstart_max=41.0:sstart_min=5.0:sstart_std=19.73153144926499:sstart_sum=55.0])0.754:0.0170391[&&NHX:Sample_counter=rhizpot1--1||rhizpot2--1||rhizpot3--2:Type_counter=capture--4:besthit_avg=81.33333333333333:besthit_max=86.9:besthit_min=78.1:besthit_std=4.841831609353363:besthit_sum=244.0:bitscore_avg=172.33333333333334:bitscore_max=207.0:bitscore_min=146.0:bitscore_std=31.342197327777345:bitscore_sum=517.0:capture_class_counter=c__Gammaproteobacteria--4:capture_domain_counter=d__Bacteria--4:capture_family_counter=f__Burkholderiaceae--1||f__Rhodocyclaceae--3:capture_genus_counter=g__Aquabacterium--1||g__Azonexus--1||g__UBA2250--2:capture_order_counter=o__Burkholderiales--4:capture_phylum_counter=p__Proteobacteria--4:capture_species_counter=s__Aquabacterium sp002339015--1||s__Azonexus sp016790885--1||s__UBA2250 sp013791905--2:evalue_avg=4.10000075e-46:evalue_max=1.23e-45:evalue_min=8.83e-69:evalue_std=7.101407661513433e-46:evalue_sum=1.230000225e-45:gapopen_avg=0.0:gapopen_max=0.0:gapopen_min=0.0:gapopen_std=0.0:gapopen_sum=0.0:gtdb_class_counter=:gtdb_domain_counter=:gtdb_family_counter=:gtdb_genus_counter=:gtdb_order_counter=:gtdb_phylum_counter=:gtdb_species_counter=:heptad_counter=MCP-36H--4:lbd_counter=:length_avg=124.33333333333333:length_max=155.0:length_min=99.0:length_std=28.37839553839035:length_sum=373.0:mismatch_avg=24.0:mismatch_max=34.0:mismatch_min=13.0:mismatch_std=10.535653752852738:mismatch_sum=72.0:name=N1189727:qcovhsp_avg=100.0:qcovhsp_max=100.0:qcovhsp_min=100.0:qcovhsp_std=0.0:qcovhsp_sum=300.0:qend_avg=124.33333333333333:qend_max=155.0:qend_min=99.0:qend_std=28.37839553839035:qend_sum=373.0:qstart_avg=1.0:qstart_max=1.0:qstart_min=1.0:qstart_std=0.0:qstart_sum=3.0:ref_name_counter=RS_GCF_000482785.1_protein.faa_NZ_AXWS01000007.1_58@PF00015_full_PFAM.177.367--1||RS_GCF_003590855.1_protein.faa_NZ_QYUP01000144.1_13@PF00015_full_PFAM.311.493--2:scovhsp_avg=67.56666666666666:scovhsp_max=85.2:scovhsp_min=52.1:scovhsp_std=16.656029939134157:scovhsp_sum=202.7:send_avg=141.66666666666666:send_max=159.0:send_min=107.0:send_std=30.02221399786054:send_sum=425.0:sstart_avg=18.333333333333332:sstart_max=41.0:sstart_min=5.0:sstart_std=19.73153144926499:sstart_sum=55.0])1:0.13361[&&NHX:Sample_counter=rhizpot1--4||rhizpot2--4||rhizpot3--4:Type_counter=capture--12:besthit_avg=80.36666666666667:besthit_max=86.9:besthit_min=76.0:besthit_std=3.3863697376394093:besthit_sum=723.3000000000001:bitscore_avg=172.39999999999998:bitscore_max=207.0:bitscore_min=71.6:bitscore_std=43.34847171469832:bitscore_sum=1551.6:capture_class_counter=c__Alphaproteobacteria--2||c__Bacilli--4||c__Gammaproteobacteria--6:capture_domain_counter=d__Bacteria--12:capture_family_counter=f__Beijerinckiaceae--1||f__Burkholderiaceae--1||f__Enterobacteriaceae--1||f__Paenibacillaceae--4||f__Rhodocyclaceae--4||f__Sphingomonadaceae--1:capture_genus_counter=g__Aquabacterium--1||g__Azonexus--2||g__Methylobacterium--1||g__Novosphingobium--1||g__Paenibacillus_A--3||g__Pantoea--1||g__Saccharibacillus--1||g__UBA2250--2:capture_order_counter=o__Burkholderiales--5||o__Enterobacterales--1||o__Paenibacillales--4||o__Rhizobiales--1||o__Sphingomonadales--1:capture_phylum_counter=p__Firmicutes--4||p__Proteobacteria--8:capture_species_counter=s__Aquabacterium sp002339015--1||s__Azonexus fungiphilus--1||s__Azonexus sp016790885--1||s__Methylobacterium extorquens--1||s__Novosphingobium umbonatum--1||s__Paenibacillus_A timonensis--3||s__Pantoea rodasii--1||s__Saccharibacillus sacchari--1||s__UBA2250 sp013791905--2:evalue_avg=3.022222222222222e-19:evalue_max=2.72e-18:evalue_min=8.83e-69:evalue_std=9.066666666666667e-19:evalue_sum=2.72e-18:gapopen_avg=0.1111111111111111:gapopen_max=1.0:gapopen_min=0.0:gapopen_std=0.3333333333333333:gapopen_sum=1.0:gtdb_class_counter=:gtdb_domain_counter=:gtdb_family_counter=:gtdb_genus_counter=:gtdb_order_counter=:gtdb_phylum_counter=:gtdb_species_counter=:heptad_counter=MCP-36H--12:lbd_counter=:length_avg=125.0:length_max=155.0:length_min=49.0:length_std=34.92849839314596:length_sum=1125.0:mismatch_avg=24.77777777777778:mismatch_max=35.0:mismatch_min=10.0:mismatch_std=9.377869931090132:mismatch_sum=223.0:name=N1189728:qcovhsp_avg=99.82222222222222:qcovhsp_max=100.0:qcovhsp_min=98.4:qcovhsp_std=0.5333333333333314:qcovhsp_sum=898.4:qend_avg=124.77777777777777:qend_max=155.0:qend_min=49.0:qend_std=34.72671082098684:qend_sum=1123.0:qstart_avg=1.0:qstart_max=1.0:qstart_min=1.0:qstart_std=0.0:qstart_sum=9.0:ref_name_counter=GB_GCA_002354135.1_protein.faa_DEKZ01000223.1_1@PF00015_full_PFAM.305.381--1||RS_GCF_000482785.1_protein.faa_NZ_AXWS01000007.1_58@PF00015_full_PFAM.177.367--1||RS_GCF_002760655.1_protein.faa_NZ_PDOC01000004.1_165@PF00015_full_PFAM.309.490--2||RS_GCF_002760665.1_protein.faa_NZ_PDOB01000002.1_150@PF00015_full_PFAM.311.491--3||RS_GCF_003590855.1_protein.faa_NZ_QYUP01000144.1_13@PF00015_full_PFAM.311.493--2:scovhsp_avg=73.0:scovhsp_max=85.6:scovhsp_min=52.1:scovhsp_std=12.303962776276592:scovhsp_sum=657.0:send_avg=135.22222222222223:send_max=159.0:send_min=60.0:send_std=33.951354088525605:send_sum=1217.0:sstart_avg=11.222222222222221:sstart_max=41.0:sstart_min=5.0:sstart_std=11.366373407751677:sstart_sum=101.0],((71ac7b79-52bd-4e6f-a2e7-bcab2fff8328_1@MCPsignal.309.374:0.0265255[&&NHX:Sample=rhizpot3:Type=capture:capture_class=c__Gammaproteobacteria:capture_domain=d__Bacteria:capture_family=f__Xanthomonadaceae:capture_genus=g__Pseudoxanthomonas_B:capture_order=o__Xanthomonadales:capture_phylum=p__Proteobacteria:capture_species=s__Pseudoxanthomonas_B suwonensis_A:heptad=MCP-36H],RS_GCF_003590855.1_protein.faa_NZ_QYUP01000144.1_13@PF00015_full_PFAM.311.493:0.0595692[&&NHX:Type=GTDB:gtdb_class=c__Gammaproteobacteria:gtdb_domain=d__Bacteria:gtdb_family=f__Burkholderiaceae:gtdb_genus=g__Massilia:gtdb_order=o__Burkholderiales:gtdb_phylum=p__Proteobacteria:gtdb_species=s__Massilia sp003590855:heptad=MCP-36H:species=d__Bacteria_p__Proteobacteria_c__Gammaproteobacteria_o__Burkholderiales_f__Burkholderiaceae_g__Massilia_s__Massilia sp003590855])0.724:0.00996043[&&NHX:Sample_counter=rhizpot3--1:Type_counter=GTDB--1||capture--1:capture_class_counter=c__Gammaproteobacteria--1:capture_domain_counter=d__Bacteria--1:capture_family_counter=f__Xanthomonadaceae--1:capture_genus_counter=g__Pseudoxanthomonas_B--1:capture_order_counter=o__Xanthomonadales--1:capture_phylum_counter=p__Proteobacteria--1:capture_species_counter=s__Pseudoxanthomonas_B suwonensis_A--1:gtdb_class_counter=c__Gammaproteobacteria--1:gtdb_domain_counter=d__Bacteria--1:gtdb_family_counter=f__Burkholderiaceae--1:gtdb_genus_counter=g__Massilia--1:gtdb_order_counter=o__Burkholderiales--1:gtdb_phylum_counter=p__Proteobacteria--1:gtdb_species_counter=s__Massilia sp003590855--1:heptad_counter=MCP-36H--2:lbd_counter=:lca_tree=s__Massilia sp003590855:name=N1189731:ref_name_counter=],((034ebece-9402-4530-bd43-1211fe4df8aa_2@MCPsignal.172.242:0.0126844[&&NHX:Sample=rhizpot2:Type=capture:capture_class=c__Clostridia:capture_domain=d__Bacteria:capture_family=f__Lachnospiraceae:capture_genus=g__Oribacterium:capture_order=o__Lachnospirales:capture_phylum=p__Firmicutes_A:capture_species=s__Oribacterium sp900107835:heptad=MCP-36H],(6abbf7fc-5796-4f13-a512-ac877700a9ed_4@MCPsignal.36.189:5e-09[&&NHX:Sample=rhizpot1:Type=capture:besthit=88.8:bitscore=239.0:capture_class=c__Gammaproteobacteria:capture_domain=d__Bacteria:capture_family=f__Pseudomonadaceae:capture_genus=g__Pseudomonas_E:capture_order=o__Pseudomonadales:capture_phylum=p__Proteobacteria:capture_species=s__Pseudomonas_E neuropathica:evalue=2.71e-81:gapopen=0.0:heptad=MCP-36H:length=152.0:mismatch=17.0:qcovhsp=99.3:qend=153.0:qstart=2.0:ref_name=RS_GCF_003590855.1_protein.faa_NZ_QYUP01000144.1_13@PF00015_full_PFAM.311.493:scovhsp=83.5:send=159.0:sstart=8.0],ec69c9cb-041e-4099-b0d6-de906b19166c_6@MCPsignal.15.141:0.0612742[&&NHX:Sample=rhizpot1:Type=capture:capture_class=c__Gammaproteobacteria:capture_domain=d__Bacteria:capture_family=f__Burkholderiaceae:capture_genus=g__Rubrivivax:capture_order=o__Burkholderiales:capture_phylum=p__Proteobacteria:capture_species=s__Rubrivivax sp903938815:heptad=MCP-36H])0:5e-09[&&NHX:Sample_counter=rhizpot1--2:Type_counter=capture--2:besthit_avg=88.8:besthit_max=88.8:besthit_min=88.8:besthit_std=0:besthit_sum=88.8:bitscore_avg=239.0:bitscore_max=239.0:bitscore_min=239.0:bitscore_std=0:bitscore_sum=239.0:capture_class_counter=c__Gammaproteobacteria--2:capture_domain_counter=d__Bacteria--2:capture_family_counter=f__Burkholderiaceae--1||f__Pseudomonadaceae--1:capture_genus_counter=g__Pseudomonas_E--1||g__Rubrivivax--1:capture_order_counter=o__Burkholderiales--1||o__Pseudomonadales--1:capture_phylum_counter=p__Proteobacteria--2:capture_species_counter=s__Pseudomonas_E neuropathica--1||s__Rubrivivax sp903938815--1:evalue_avg=2.71e-81:evalue_max=2.71e-81:evalue_min=2.71e-81:evalue_std=0:evalue_sum=2.71e-81:gapopen_avg=0.0:gapopen_max=0.0:gapopen_min=0.0:gapopen_std=0:gapopen_sum=0.0:gtdb_class_counter=:gtdb_domain_counter=:gtdb_family_counter=:gtdb_genus_counter=:gtdb_order_counter=:gtdb_phylum_counter=:gtdb_species_counter=:heptad_counter=MCP-36H--2:lbd_counter=:length_avg=152.0:length_max=152.0:length_min=152.0:length_std=0:length_sum=152.0:mismatch_avg=17.0:mismatch_max=17.0:mismatch_min=17.0:mismatch_std=0:mismatch_sum=17.0:name=N1189735:qcovhsp_avg=99.3:qcovhsp_max=99.3:qcovhsp_min=99.3:qcovhsp_std=0:qcovhsp_sum=99.3:qend_avg=153.0:qend_max=153.0:qend_min=153.0:qend_std=0:qend_sum=153.0:qstart_avg=2.0:qstart_max=2.0:qstart_min=2.0:qstart_std=0:qstart_sum=2.0:ref_name_counter=RS_GCF_003590855.1_protein.faa_NZ_QYUP01000144.1_13@PF00015_full_PFAM.311.493--1:scovhsp_avg=83.5:scovhsp_max=83.5:scovhsp_min=83.5:scovhsp_std=0:scovhsp_sum=83.5:send_avg=159.0:send_max=159.0:send_min=159.0:send_std=0:send_sum=159.0:sstart_avg=8.0:sstart_max=8.0:sstart_min=8.0:sstart_std=0:sstart_sum=8.0])0.859:0.0100328[&&NHX:Sample_counter=rhizpot1--2||rhizpot2--1:Type_counter=capture--3:besthit_avg=88.8:besthit_max=88.8:besthit_min=88.8:besthit_std=0:besthit_sum=88.8:bitscore_avg=239.0:bitscore_max=239.0:bitscore_min=239.0:bitscore_std=0:bitscore_sum=239.0:capture_class_counter=c__Clostridia--1||c__Gammaproteobacteria--2:capture_domain_counter=d__Bacteria--3:capture_family_counter=f__Burkholderiaceae--1||f__Lachnospiraceae--1||f__Pseudomonadaceae--1:capture_genus_counter=g__Oribacterium--1||g__Pseudomonas_E--1||g__Rubrivivax--1:capture_order_counter=o__Burkholderiales--1||o__Lachnospirales--1||o__Pseudomonadales--1:capture_phylum_counter=p__Firmicutes_A--1||p__Proteobacteria--2:capture_species_counter=s__Oribacterium sp900107835--1||s__Pseudomonas_E neuropathica--1||s__Rubrivivax sp903938815--1:evalue_avg=2.71e-81:evalue_max=2.71e-81:evalue_min=2.71e-81:evalue_std=0:evalue_sum=2.71e-81:gapopen_avg=0.0:gapopen_max=0.0:gapopen_min=0.0:gapopen_std=0:gapopen_sum=0.0:gtdb_class_counter=:gtdb_domain_counter=:gtdb_family_counter=:gtdb_genus_counter=:gtdb_order_counter=:gtdb_phylum_counter=:gtdb_species_counter=:heptad_counter=MCP-36H--3:lbd_counter=:length_avg=152.0:length_max=152.0:length_min=152.0:length_std=0:length_sum=152.0:mismatch_avg=17.0:mismatch_max=17.0:mismatch_min=17.0:mismatch_std=0:mismatch_sum=17.0:name=N1189736:qcovhsp_avg=99.3:qcovhsp_max=99.3:qcovhsp_min=99.3:qcovhsp_std=0:qcovhsp_sum=99.3:qend_avg=153.0:qend_max=153.0:qend_min=153.0:qend_std=0:qend_sum=153.0:qstart_avg=2.0:qstart_max=2.0:qstart_min=2.0:qstart_std=0:qstart_sum=2.0:ref_name_counter=RS_GCF_003590855.1_protein.faa_NZ_QYUP01000144.1_13@PF00015_full_PFAM.311.493--1:scovhsp_avg=83.5:scovhsp_max=83.5:scovhsp_min=83.5:scovhsp_std=0:scovhsp_sum=83.5:send_avg=159.0:send_max=159.0:send_min=159.0:send_std=0:send_sum=159.0:sstart_avg=8.0:sstart_max=8.0:sstart_min=8.0:sstart_std=0:sstart_sum=8.0],(1d302722-7675-4b45-8171-5aab4e2beea7_5@MCPsignal.38.180:0.0581796[&&NHX:Sample=rhizpot3:Type=capture:capture_class=c__Gammaproteobacteria:capture_domain=d__Bacteria:capture_family=f__Burkholderiaceae:capture_genus=g__Achromobacter:capture_order=o__Burkholderiales:capture_phylum=p__Proteobacteria:capture_species=s__Achromobacter xylosoxidans_C:heptad=MCP-36H],(48bfbc90-ad81-4f3f-9198-aa98d4851d5f_5@MCPsignal.599.692:5e-09[&&NHX:Sample=rhizpot3:Type=capture:besthit=89.2:bitscore=150.0:capture_class=c__Alphaproteobacteria:capture_domain=d__Bacteria:capture_family=f__Xanthobacteraceae:capture_genus=g__Bradyrhizobium:capture_order=o__Rhizobiales:capture_phylum=p__Proteobacteria:capture_species=s__Bradyrhizobium erythrophlei_A:evalue=2.31e-47:gapopen=0.0:heptad=MCP-36H:length=93.0:mismatch=10.0:qcovhsp=100.0:qend=93.0:qstart=1.0:ref_name=RS_GCF_003590855.1_protein.faa_NZ_QYUP01000144.1_13@PF00015_full_PFAM.311.493:scovhsp=51.1:send=159.0:sstart=67.0],36e5d2e0-1fa3-4ddd-b969-2bee2aa3659e_5@MCPsignal.787.941:5e-09[&&NHX:Sample=rhizpot3:Type=capture:besthit=89.6:bitscore=245.0:capture_class=c__Gammaproteobacteria:capture_domain=d__Bacteria:capture_family=f__Burkholderiaceae:capture_genus=g__Achromobacter:capture_order=o__Burkholderiales:capture_phylum=p__Proteobacteria:capture_species=s__Achromobacter xylosoxidans_C:evalue=1.03e-83:gapopen=0.0:heptad=MCP-36H:length=154.0:mismatch=16.0:qcovhsp=100.0:qend=154.0:qstart=1.0:ref_name=RS_GCF_003590855.1_protein.faa_NZ_QYUP01000144.1_13@PF00015_full_PFAM.311.493:scovhsp=84.6:send=159.0:sstart=6.0])0:5e-09[&&NHX:Sample_counter=rhizpot3--2:Type_counter=capture--2:besthit_avg=89.4:besthit_max=89.6:besthit_min=89.2:besthit_std=0.282842712474613:besthit_sum=178.8:bitscore_avg=197.5:bitscore_max=245.0:bitscore_min=150.0:bitscore_std=67.17514421272202:bitscore_sum=395.0:capture_class_counter=c__Alphaproteobacteria--1||c__Gammaproteobacteria--1:capture_domain_counter=d__Bacteria--2:capture_family_counter=f__Burkholderiaceae--1||f__Xanthobacteraceae--1:capture_genus_counter=g__Achromobacter--1||g__Bradyrhizobium--1:capture_order_counter=o__Burkholderiales--1||o__Rhizobiales--1:capture_phylum_counter=p__Proteobacteria--2:capture_species_counter=s__Achromobacter xylosoxidans_C--1||s__Bradyrhizobium erythrophlei_A--1:evalue_avg=1.155e-47:evalue_max=2.31e-47:evalue_min=1.03e-83:evalue_std=1.6334166645409247e-47:evalue_sum=2.31e-47:gapopen_avg=0.0:gapopen_max=0.0:gapopen_min=0.0:gapopen_std=0.0:gapopen_sum=0.0:gtdb_class_counter=:gtdb_domain_counter=:gtdb_family_counter=:gtdb_genus_counter=:gtdb_order_counter=:gtdb_phylum_counter=:gtdb_species_counter=:heptad_counter=MCP-36H--2:lbd_counter=:length_avg=123.5:length_max=154.0:length_min=93.0:length_std=43.1335136523794:length_sum=247.0:mismatch_avg=13.0:mismatch_max=16.0:mismatch_min=10.0:mismatch_std=4.242640687119285:mismatch_sum=26.0:name=N1189740:qcovhsp_avg=100.0:qcovhsp_max=100.0:qcovhsp_min=100.0:qcovhsp_std=0.0:qcovhsp_sum=200.0:qend_avg=123.5:qend_max=154.0:qend_min=93.0:qend_std=43.1335136523794:qend_sum=247.0:qstart_avg=1.0:qstart_max=1.0:qstart_min=1.0:qstart_std=0.0:qstart_sum=2.0:ref_name_counter=RS_GCF_003590855.1_protein.faa_NZ_QYUP01000144.1_13@PF00015_full_PFAM.311.493--2:scovhsp_avg=67.85:scovhsp_max=84.6:scovhsp_min=51.1:scovhsp_std=23.688077169749338:scovhsp_sum=135.7:send_avg=159.0:send_max=159.0:send_min=159.0:send_std=0.0:send_sum=318.0:sstart_avg=36.5:sstart_max=67.0:sstart_min=6.0:sstart_std=43.1335136523794:sstart_sum=73.0])0.759:0.00474863[&&NHX:Sample_counter=rhizpot3--3:Type_counter=capture--3:besthit_avg=89.4:besthit_max=89.6:besthit_min=89.2:besthit_std=0.282842712474613:besthit_sum=178.8:bitscore_avg=197.5:bitscore_max=245.0:bitscore_min=150.0:bitscore_std=67.17514421272202:bitscore_sum=395.0:capture_class_counter=c__Alphaproteobacteria--1||c__Gammaproteobacteria--2:capture_domain_counter=d__Bacteria--3:capture_family_counter=f__Burkholderiaceae--2||f__Xanthobacteraceae--1:capture_genus_counter=g__Achromobacter--2||g__Bradyrhizobium--1:capture_order_counter=o__Burkholderiales--2||o__Rhizobiales--1:capture_phylum_counter=p__Proteobacteria--3:capture_species_counter=s__Achromobacter xylosoxidans_C--2||s__Bradyrhizobium erythrophlei_A--1:evalue_avg=1.155e-47:evalue_max=2.31e-47:evalue_min=1.03e-83:evalue_std=1.6334166645409247e-47:evalue_sum=2.31e-47:gapopen_avg=0.0:gapopen_max=0.0:gapopen_min=0.0:gapopen_std=0.0:gapopen_sum=0.0:gtdb_class_counter=:gtdb_domain_counter=:gtdb_family_counter=:gtdb_genus_counter=:gtdb_order_counter=:gtdb_phylum_counter=:gtdb_species_counter=:heptad_counter=MCP-36H--3:lbd_counter=:length_avg=123.5:length_max=154.0:length_min=93.0:length_std=43.1335136523794:length_sum=247.0:mismatch_avg=13.0:mismatch_max=16.0:mismatch_min=10.0:mismatch_std=4.242640687119285:mismatch_sum=26.0:name=N1189741:qcovhsp_avg=100.0:qcovhsp_max=100.0:qcovhsp_min=100.0:qcovhsp_std=0.0:qcovhsp_sum=200.0:qend_avg=123.5:qend_max=154.0:qend_min=93.0:qend_std=43.1335136523794:qend_sum=247.0:qstart_avg=1.0:qstart_max=1.0:qstart_min=1.0:qstart_std=0.0:qstart_sum=2.0:ref_name_counter=RS_GCF_003590855.1_protein.faa_NZ_QYUP01000144.1_13@PF00015_full_PFAM.311.493--2:scovhsp_avg=67.85:scovhsp_max=84.6:scovhsp_min=51.1:scovhsp_std=23.688077169749338:scovhsp_sum=135.7:send_avg=159.0:send_max=159.0:send_min=159.0:send_std=0.0:send_sum=318.0:sstart_avg=36.5:sstart_max=67.0:sstart_min=6.0:sstart_std=43.1335136523794:sstart_sum=73.0])0.867:0.0153367[&&NHX:Sample_counter=rhizpot1--2||rhizpot2--1||rhizpot3--3:Type_counter=capture--6:besthit_avg=89.2:besthit_max=89.6:besthit_min=88.8:besthit_std=0.3999999999999986:besthit_sum=267.6:bitscore_avg=211.33333333333334:bitscore_max=245.0:bitscore_min=150.0:bitscore_std=53.200877185750734:bitscore_sum=634.0:capture_class_counter=c__Alphaproteobacteria--1||c__Clostridia--1||c__Gammaproteobacteria--4:capture_domain_counter=d__Bacteria--6:capture_family_counter=f__Burkholderiaceae--3||f__Lachnospiraceae--1||f__Pseudomonadaceae--1||f__Xanthobacteraceae--1:capture_genus_counter=g__Achromobacter--2||g__Bradyrhizobium--1||g__Oribacterium--1||g__Pseudomonas_E--1||g__Rubrivivax--1:capture_order_counter=o__Burkholderiales--3||o__Lachnospirales--1||o__Pseudomonadales--1||o__Rhizobiales--1:capture_phylum_counter=p__Firmicutes_A--1||p__Proteobacteria--5:capture_species_counter=s__Achromobacter xylosoxidans_C--2||s__Bradyrhizobium erythrophlei_A--1||s__Oribacterium sp900107835--1||s__Pseudomonas_E neuropathica--1||s__Rubrivivax sp903938815--1:evalue_avg=7.7e-48:evalue_max=2.31e-47:evalue_min=1.03e-83:evalue_std=1.3336791218280353e-47:evalue_sum=2.31e-47:gapopen_avg=0.0:gapopen_max=0.0:gapopen_min=0.0:gapopen_std=0.0:gapopen_sum=0.0:gtdb_class_counter=:gtdb_domain_counter=:gtdb_family_counter=:gtdb_genus_counter=:gtdb_order_counter=:gtdb_phylum_counter=:gtdb_species_counter=:heptad_counter=MCP-36H--6:lbd_counter=:length_avg=133.0:length_max=154.0:length_min=93.0:length_std=34.655446902326915:length_sum=399.0:mismatch_avg=14.333333333333334:mismatch_max=17.0:mismatch_min=10.0:mismatch_std=3.7859388972001824:mismatch_sum=43.0:name=N1189742:qcovhsp_avg=99.76666666666667:qcovhsp_max=100.0:qcovhsp_min=99.3:qcovhsp_std=0.40414518843273967:qcovhsp_sum=299.3:qend_avg=133.33333333333334:qend_max=154.0:qend_min=93.0:qend_std=34.93326972004386:qend_sum=400.0:qstart_avg=1.3333333333333333:qstart_max=2.0:qstart_min=1.0:qstart_std=0.5773502691896257:qstart_sum=4.0:ref_name_counter=RS_GCF_003590855.1_protein.faa_NZ_QYUP01000144.1_13@PF00015_full_PFAM.311.493--3:scovhsp_avg=73.06666666666666:scovhsp_max=84.6:scovhsp_min=51.1:scovhsp_std=19.03164032166784:scovhsp_sum=219.2:send_avg=159.0:send_max=159.0:send_min=159.0:send_std=0.0:send_sum=477.0:sstart_avg=27.0:sstart_max=67.0:sstart_min=6.0:sstart_std=34.655446902326915:sstart_sum=81.0])0.809:0.0237169[&&NHX:Sample_counter=rhizpot1--2||rhizpot2--1||rhizpot3--4:Type_counter=GTDB--1||capture--7:besthit_avg=89.19999999999999:besthit_max=89.6:besthit_min=88.8:besthit_std=0.3999999999999986:besthit_sum=267.59999999999997:bitscore_avg=211.33333333333334:bitscore_max=245.0:bitscore_min=150.0:bitscore_std=53.200877185750734:bitscore_sum=634.0:capture_class_counter=c__Alphaproteobacteria--1||c__Clostridia--1||c__Gammaproteobacteria--5:capture_domain_counter=d__Bacteria--7:capture_family_counter=f__Burkholderiaceae--3||f__Lachnospiraceae--1||f__Pseudomonadaceae--1||f__Xanthobacteraceae--1||f__Xanthomonadaceae--1:capture_genus_counter=g__Achromobacter--2||g__Bradyrhizobium--1||g__Oribacterium--1||g__Pseudomonas_E--1||g__Pseudoxanthomonas_B--1||g__Rubrivivax--1:capture_order_counter=o__Burkholderiales--3||o__Lachnospirales--1||o__Pseudomonadales--1||o__Rhizobiales--1||o__Xanthomonadales--1:capture_phylum_counter=p__Firmicutes_A--1||p__Proteobacteria--6:capture_species_counter=s__Achromobacter xylosoxidans_C--2||s__Bradyrhizobium erythrophlei_A--1||s__Oribacterium sp900107835--1||s__Pseudomonas_E neuropathica--1||s__Pseudoxanthomonas_B suwonensis_A--1||s__Rubrivivax sp903938815--1:evalue_avg=7.7e-48:evalue_max=2.31e-47:evalue_min=1.03e-83:evalue_std=1.3336791218280353e-47:evalue_sum=2.31e-47:gapopen_avg=0.0:gapopen_max=0.0:gapopen_min=0.0:gapopen_std=0.0:gapopen_sum=0.0:gtdb_class_counter=c__Gammaproteobacteria--1:gtdb_domain_counter=d__Bacteria--1:gtdb_family_counter=f__Burkholderiaceae--1:gtdb_genus_counter=g__Massilia--1:gtdb_order_counter=o__Burkholderiales--1:gtdb_phylum_counter=p__Proteobacteria--1:gtdb_species_counter=s__Massilia sp003590855--1:heptad_counter=MCP-36H--8:lbd_counter=:lca_tree=s__Massilia sp003590855:length_avg=133.0:length_max=154.0:length_min=93.0:length_std=34.655446902326915:length_sum=399.0:mismatch_avg=14.333333333333334:mismatch_max=17.0:mismatch_min=10.0:mismatch_std=3.7859388972001824:mismatch_sum=43.0:name=N1189743:qcovhsp_avg=99.76666666666667:qcovhsp_max=100.0:qcovhsp_min=99.3:qcovhsp_std=0.40414518843273967:qcovhsp_sum=299.3:qend_avg=133.33333333333334:qend_max=154.0:qend_min=93.0:qend_std=34.93326972004386:qend_sum=400.0:qstart_avg=1.3333333333333333:qstart_max=2.0:qstart_min=1.0:qstart_std=0.5773502691896257:qstart_sum=4.0:ref_name_counter=RS_GCF_003590855.1_protein.faa_NZ_QYUP01000144.1_13@PF00015_full_PFAM.311.493--3:scovhsp_avg=73.06666666666666:scovhsp_max=84.6:scovhsp_min=51.1:scovhsp_std=19.031640321667844:scovhsp_sum=219.2:send_avg=159.0:send_max=159.0:send_min=159.0:send_std=0.0:send_sum=477.0:sstart_avg=27.0:sstart_max=67.0:sstart_min=6.0:sstart_std=34.655446902326915:sstart_sum=81.0])0.761:0.0106571[&&NHX:Sample_counter=rhizpot1--6||rhizpot2--5||rhizpot3--8:Type_counter=GTDB--1||capture--19:besthit_avg=82.575:besthit_max=89.6:besthit_min=76.0:besthit_std=4.9324758673325695:besthit_sum=990.9:bitscore_avg=182.13333333333333:bitscore_max=245.0:bitscore_min=71.6:bitscore_std=46.8109803228674:bitscore_sum=2185.6:capture_class_counter=c__Alphaproteobacteria--3||c__Bacilli--4||c__Clostridia--1||c__Gammaproteobacteria--11:capture_domain_counter=d__Bacteria--19:capture_family_counter=f__Beijerinckiaceae--1||f__Burkholderiaceae--4||f__Enterobacteriaceae--1||f__Lachnospiraceae--1||f__Paenibacillaceae--4||f__Pseudomonadaceae--1||f__Rhodocyclaceae--4||f__Sphingomonadaceae--1||f__Xanthobacteraceae--1||f__Xanthomonadaceae--1:capture_genus_counter=g__Achromobacter--2||g__Aquabacterium--1||g__Azonexus--2||g__Bradyrhizobium--1||g__Methylobacterium--1||g__Novosphingobium--1||g__Oribacterium--1||g__Paenibacillus_A--3||g__Pantoea--1||g__Pseudomonas_E--1||g__Pseudoxanthomonas_B--1||g__Rubrivivax--1||g__Saccharibacillus--1||g__UBA2250--2:capture_order_counter=o__Burkholderiales--8||o__Enterobacterales--1||o__Lachnospirales--1||o__Paenibacillales--4||o__Pseudomonadales--1||o__Rhizobiales--2||o__Sphingomonadales--1||o__Xanthomonadales--1:capture_phylum_counter=p__Firmicutes--4||p__Firmicutes_A--1||p__Proteobacteria--14:capture_species_counter=s__Achromobacter xylosoxidans_C--2||s__Aquabacterium sp002339015--1||s__Azonexus fungiphilus--1||s__Azonexus sp016790885--1||s__Bradyrhizobium erythrophlei_A--1||s__Methylobacterium extorquens--1||s__Novosphingobium umbonatum--1||s__Oribacterium sp900107835--1||s__Paenibacillus_A timonensis--3||s__Pantoea rodasii--1||s__Pseudomonas_E neuropathica--1||s__Pseudoxanthomonas_B suwonensis_A--1||s__Rubrivivax sp903938815--1||s__Saccharibacillus sacchari--1||s__UBA2250 sp013791905--2:evalue_avg=2.2666666666666666e-19:evalue_max=2.72e-18:evalue_min=1.03e-83:evalue_std=7.851963660978909e-19:evalue_sum=2.72e-18:gapopen_avg=0.08333333333333333:gapopen_max=1.0:gapopen_min=0.0:gapopen_std=0.28867513459481287:gapopen_sum=1.0:gtdb_class_counter=c__Gammaproteobacteria--1:gtdb_domain_counter=d__Bacteria--1:gtdb_family_counter=f__Burkholderiaceae--1:gtdb_genus_counter=g__Massilia--1:gtdb_order_counter=o__Burkholderiales--1:gtdb_phylum_counter=p__Proteobacteria--1:gtdb_species_counter=s__Massilia sp003590855--1:heptad_counter=MCP-36H--20:lbd_counter=:lca_tree=s__Massilia sp003590855:length_avg=127.0:length_max=155.0:length_min=49.0:length_std=33.447380655699675:length_sum=1524.0:mismatch_avg=22.166666666666668:mismatch_max=35.0:mismatch_min=10.0:mismatch_std=9.427554713645947:mismatch_sum=266.0:name=N1189744:qcovhsp_avg=99.80833333333334:qcovhsp_max=100.0:qcovhsp_min=98.4:qcovhsp_std=0.4870287154747331:qcovhsp_sum=1197.7:qend_avg=126.91666666666667:qend_max=155.0:qend_min=49.0:qend_std=33.375163147938544:qend_sum=1523.0:qstart_avg=1.0833333333333333:qstart_max=2.0:qstart_min=1.0:qstart_std=0.28867513459481287:qstart_sum=13.0:ref_name_counter=GB_GCA_002354135.1_protein.faa_DEKZ01000223.1_1@PF00015_full_PFAM.305.381--1||RS_GCF_000482785.1_protein.faa_NZ_AXWS01000007.1_58@PF00015_full_PFAM.177.367--1||RS_GCF_002760655.1_protein.faa_NZ_PDOC01000004.1_165@PF00015_full_PFAM.309.490--2||RS_GCF_002760665.1_protein.faa_NZ_PDOB01000002.1_150@PF00015_full_PFAM.311.491--3||RS_GCF_003590855.1_protein.faa_NZ_QYUP01000144.1_13@PF00015_full_PFAM.311.493--5:scovhsp_avg=73.01666666666667:scovhsp_max=85.6:scovhsp_min=51.1:scovhsp_std=13.26484302983117:scovhsp_sum=876.2:send_avg=141.16666666666666:send_max=159.0:send_min=60.0:send_std=30.886399870650138:send_sum=1694.0:sstart_avg=15.166666666666666:sstart_max=67.0:sstart_min=5.0:sstart_std=19.058919807859635:sstart_sum=182.0])0.939:0.0507672[&&NHX:Sample_counter=rhizpot1--233||rhizpot2--34||rhizpot3--145||rhiztom1--28||rhiztom2--15||rhiztom3--22:Type_counter=GTDB--46||capture--477:besthit_avg=93.04730158730158:besthit_max=100.0:besthit_min=69.7:besthit_std=5.497516870366622:besthit_sum=29309.899999999998:bitscore_avg=215.53555555555553:bitscore_max=265.0:bitscore_min=71.6:bitscore_std=43.19298944124965:bitscore_sum=67893.7:capture_class_counter=c__Actinomycetia--3||c__Alphaproteobacteria--34||c__Bacilli--8||c__Clostridia--8||c__Desulfobacteria--1||c__Desulfovibrionia--1||c__Desulfuromonadia--49||c__Gammaproteobacteria--353||c__Halobacteria--1||c__Holophagae--12||c__Myxococcia--1||c__Polyangia--3||c__Spirochaetia--1||c__UBA10030--1||c__UBA11346--1:capture_domain_counter=d__Archaea--1||d__Bacteria--476:capture_family_counter=f__Anaerovoracaceae--1||f__Azospirillaceae--3||f__Beijerinckiaceae--3||f__Burkholderiaceae--294||f__CAIOGM01--49||f__Celerinatantimonadaceae--1||f__DSM-21159--1||f__Desulfovibrionaceae--1||f__Dongiaceae--1||f__Enterobacteriaceae--16||f__Haloferacaceae--1||f__Halomonadaceae--1||f__Holophagaceae--12||f__JAABTS01--1||f__Lachnospiraceae--3||f__Micromonosporaceae--3||f__Myxococcaceae--1||f__Nitrosomonadaceae--6||f__Oscillospiraceae--3||f__Paenibacillaceae--8||f__Pleomorphomonadaceae--1||f__Polyangiaceae--1||f__Pseudomonadaceae--12||f__Rhizobiaceae--12||f__Rhodanobacteraceae--1||f__Rhodocyclaceae--5||f__Rhodospirillaceae--1||f__Ruminococcaceae--1||f__Sandaracinaceae--2||f__Sphingomonadaceae--9||f__Thiotrichaceae--1||f__UBA11346--1||f__UBA12059--1||f__UBA6906--1||f__Xanthobacteraceae--3||f__Xanthomonadaceae--16:capture_genus_counter=g__Achromobacter--11||g__Achromobacter_A--3||g__Acidovorax--1||g__Acidovorax_A--1||g__Agarivorans--1||g__Algihabitans--1||g__Alpha-05--1||g__Aquabacterium--18||g__Aureimonas--1||g__Azohydromonas--1||g__Azonexus--2||g__Azospirillum--2||g__BOG-994--1||g__Bradyrhizobium--2||g__Burkholderia--1||g__CAIOGM01--49||g__CAIZDL01--1||g__Caballeronia--4||g__Cedecea--1||g__Citrobacter_A--3||g__Cohnella--4||g__Comamonas--3||g__Corallococcus--1||g__Cupriavidus--18||g__Dongia--1||g__Duganella--45||g__Dyella_A--1||g__ER4--3||g__Emergencia--1||g__Fen-1255--1||g__Geothrix--12||g__Halomonas--1||g__Halorubrum--1||g__Hartmannibacter--1||g__Herbaspirillum--1||g__Hydrogenophaga--3||g__Hylemonella--2||g__Ideonella--5||g__Ideonella_A--6||g__Izhakiella--1||g__JAABTS01--1||g__JADJDQ01--1||g__Janthinobacterium--2||g__KK5--1||g__Kosakonia--2||g__Lysobacter--1||g__MED-G138--2||g__Massilia--118||g__Methylobacterium--3||g__Micromonospora_E--1||g__Minicystis--1||g__Neorhizobium--7||g__Nitrosomonas--6||g__Novosphingobium--2||g__Oribacterium--1||g__Oricola--1||g__Paenibacillus_A--3||g__Pantoea--9||g__Paraburkholderia--7||g__Planosporangium--2||g__Polaromonas--1||g__Pseudomonas_A--1||g__Pseudomonas_B--1||g__Pseudomonas_D--4||g__Pseudomonas_E--6||g__Pseudoxanthomonas_A--1||g__Pseudoxanthomonas_B--1||g__Qipengyuania--1||g__Ramlibacter--18||g__Rhizobium--3||g__Rhodopseudomonas--1||g__Rubrivivax--9||g__Ruthenibacterium--1||g__Saccharibacillus--1||g__Silanimonas--1||g__Solidesulfovibrio--1||g__Sphaerotilus--1||g__Sphingomonas--3||g__Sphingorhabdus_B--3||g__Stenotrophomonas--1||g__Tepidimonas--3||g__Thauera--1||g__Thiothrix--1||g__UBA11346--1||g__UBA2250--2||g__UBA3282--1||g__UBA3402--1||g__UBA4615--3||g__UBA5200--1||g__Variovorax--2||g__Xanthomonas--6||g__Xanthomonas_A--5||g__Xylophilus--4:capture_order_counter=o__Azospirillales--3||o__Burkholderiales--305||o__Desulfobacterales--1||o__Desulfovibrionales--1||o__Dongiales--1||o__Enterobacterales--17||o__Geobacterales--49||o__Halobacteriales--1||o__Holophagales--12||o__Kiloniellales--1||o__Lachnospirales--3||o__Mycobacteriales--3||o__Myxococcales--1||o__Oscillospirales--4||o__Paenibacillales--8||o__Peptostreptococcales--1||o__Polyangiales--3||o__Pseudomonadales--13||o__Rhizobiales--19||o__Rhodospirillales--1||o__Sphingomonadales--9||o__Thiotrichales--1||o__Treponematales--1||o__UBA10030--1||o__UBA11346--1||o__Xanthomonadales--17:capture_phylum_counter=p__Acidobacteriota--12||p__Actinobacteriota--3||p__Bacteroidota--1||p__Desulfobacterota--50||p__Desulfobacterota_I--1||p__Firmicutes--8||p__Firmicutes_A--8||p__Halobacteriota--1||p__Myxococcota--4||p__Planctomycetota--1||p__Proteobacteria--387||p__Spirochaetota--1:capture_species_counter=s__Achromobacter dolens--1||s__Achromobacter sp001428845--1||s__Achromobacter xylosoxidans_C--9||s__Achromobacter_A sp016462365--3||s__Acidovorax sp003852545--1||s__Acidovorax_A citrulli--1||s__Agarivorans gilvus--1||s__Algihabitans albus--1||s__Alpha-05 sp900079695--1||s__Aquabacterium sp002339015--1||s__Aquabacterium sp004322345--16||s__Aquabacterium sp903871865--1||s__Aureimonas jatrophae--1||s__Azohydromonas lata--1||s__Azonexus fungiphilus--1||s__Azonexus sp016790885--1||s__Azospirillum lipoferum_C--2||s__BOG-994 sp003136595--1||s__Bradyrhizobium erythrophlei_A--1||s__Bradyrhizobium jicamae_B--1||s__Burkholderia sp018375725--1||s__CAIOGM01 sp903929485--49||s__CAIZDL01 sp903856295--1||s__Caballeronia humilis--1||s__Caballeronia peredens--2||s__Caballeronia verschuerenii--1||s__Cedecea sp009668225--1||s__Citrobacter_A telavivensis--3||s__Cohnella faecalis--1||s__Cohnella sp003001675--2||s__Cohnella xylanilytica--1||s__Comamonas denitrificans_A--3||s__Corallococcus sp016458225--1||s__Cupriavidus gilardii--2||s__Cupriavidus sp013361545--16||s__Dongia sp016712715--1||s__Duganella aceris--1||s__Duganella alba--1||s__Duganella margarita--6||s__Duganella rivi--1||s__Duganella sp000381565--15||s__Duganella sp003217375--5||s__Duganella sp003416985--1||s__Duganella sp009674535--14||s__Duganella sp009857495--1||s__Dyella_A ginsengisoli--1||s__ER4 sp015068395--3||s__Emergencia sp900066695--1||s__Fen-1255 sp003154155--1||s__Geothrix sp903884655--12||s__Halomonas azerbaijanica--1||s__Halorubrum distributum--1||s__Hartmannibacter diazotrophicus--1||s__Herbaspirillum frisingense--1||s__Hydrogenophaga taeniospiralis--3||s__Hylemonella gracilis--2||s__Ideonella sp010499455--4||s__Ideonella sp018780145--1||s__Ideonella_A sakaiensis--6||s__Izhakiella sp002752165--1||s__JAABTS01 sp011389735--1||s__JADJDQ01 sp016702605--1||s__Janthinobacterium sp014379395--2||s__KK5 sp001984095--1||s__Kosakonia oryzendophytica--1||s__Kosakonia sp002886105--1||s__Lysobacter alkalisoli--1||s__MED-G138 sp004213565--2||s__Massilia alkalitolerans--15||s__Massilia aromaticivorans--1||s__Massilia aurea_A--18||s__Massilia aurea_B--2||s__Massilia rubra--2||s__Massilia sp001424165--14||s__Massilia sp001425685--3||s__Massilia sp001426525--3||s__Massilia sp003484545--2||s__Massilia sp003520365--11||s__Massilia sp004798585--5||s__Massilia sp014171595--7||s__Massilia sp014841595--2||s__Massilia sp015277795--5||s__Massilia sp018119395--1||s__Massilia sp900101265--1||s__Massilia sp902506415--23||s__Massilia timonae--1||s__Massilia yuzhufengensis--2||s__Methylobacterium extorquens--1||s__Methylobacterium sp000019365--1||s__Methylobacterium sp001425465--1||s__Micromonospora_E pattaloongensis--1||s__Minicystis rosea--1||s__Neorhizobium cellulosilyticum--7||s__Nitrosomonas europaea--6||s__Novosphingobium sp002336765--1||s__Novosphingobium umbonatum--1||s__Oribacterium sp900107835--1||s__Oricola thermophila--1||s__Paenibacillus_A timonensis--3||s__Pantoea rodasii--1||s__Pantoea sp002359495--6||s__Pantoea sp002920175--2||s__Paraburkholderia ginsengiterrae--2||s__Paraburkholderia sp900142905--5||s__Planosporangium mesophilum--2||s__Polaromonas sp900112285--1||s__Pseudomonas_A sp003488145--1||s__Pseudomonas_B duriflava--1||s__Pseudomonas_D jilinensis--4||s__Pseudomonas_E neuropathica--1||s__Pseudomonas_E sp904067045--1||s__Pseudomonas_E versuta--4||s__Pseudoxanthomonas_A sp900116385--1||s__Pseudoxanthomonas_B suwonensis_A--1||s__Qipengyuania sp002895025--1||s__Ramlibacter sp013697775--18||s__Rhizobium grahamii_A--3||s__Rhodopseudomonas sp010907035--1||s__Rubrivivax sp001295865--6||s__Rubrivivax sp018780805--1||s__Rubrivivax sp903938815--2||s__Ruthenibacterium avium--1||s__Saccharibacillus sacchari--1||s__Silanimonas sp018334015--1||s__Solidesulfovibrio magneticus_A--1||s__Sphaerotilus natans--1||s__Sphingomonas yabuuchiae_A--3||s__Sphingorhabdus_B sp002255985--3||s__Stenotrophomonas pavanii--1||s__Tepidimonas aquatica--1||s__Tepidimonas fonticaldi--2||s__Thauera chlorobenzoica--1||s__Thiothrix moscowensis--1||s__UBA11346 sp003482625--1||s__UBA2250 sp013791905--2||s__UBA3282 sp910575775--1||s__UBA3402 sp910585645--1||s__UBA4615 sp903898725--3||s__UBA5200 sp002412825--1||s__Variovorax sp001984055--2||s__Xanthomonas arboricola_E--5||s__Xanthomonas vesicatoria--1||s__Xanthomonas_A sontii--4||s__Xanthomonas_A sp014199795--1||s__Xylophilus sp016428875--4:evalue_avg=8.648807864830159e-21:evalue_max=2.72e-18:evalue_min=7.51e-92:evalue_std=1.53253899493713e-19:evalue_sum=2.7243744774215e-18:gapopen_avg=0.2222222222222222:gapopen_max=4.0:gapopen_min=0.0:gapopen_std=0.5542092675546428:gapopen_sum=70.0:gtdb_class_counter=c__Gammaproteobacteria--46:gtdb_domain_counter=d__Bacteria--46:gtdb_family_counter=f__Burkholderiaceae--45||f__Nitrosomonadaceae--1:gtdb_genus_counter=g__Duganella--1||g__Janthinobacterium--1||g__LX47W--1||g__Massilia--39||g__Nitrosomonas--1||g__Pseudoduganella--2||g__Rhodoferax--1:gtdb_order_counter=o__Burkholderiales--46:gtdb_phylum_counter=p__Proteobacteria--46:gtdb_species_counter=s__Duganella fentianensis--1||s__Janthinobacterium lividum_E--1||s__LX47W sp014042345--1||s__Massilia alkalitolerans--1||s__Massilia aromaticivorans--1||s__Massilia aurea_A--1||s__Massilia aurea_B--2||s__Massilia eurypsychrophila--1||s__Massilia phosphatilytica--1||s__Massilia psychrophila--1||s__Massilia putida--3||s__Massilia sp000745265--1||s__Massilia sp000759615--1||s__Massilia sp001424165--1||s__Massilia sp001425685--1||s__Massilia sp001426525--1||s__Massilia sp002007115--1||s__Massilia sp003484545--1||s__Massilia sp003590855--1||s__Massilia sp004798585--1||s__Massilia sp006715485--1||s__Massilia sp011682055--2||s__Massilia sp012849555--1||s__Massilia sp014171595--1||s__Massilia sp014841595--2||s__Massilia sp014841835--2||s__Massilia sp014842025--1||s__Massilia sp015277795--1||s__Massilia sp016093545--1||s__Massilia sp018119395--1||s__Massilia sp018119405--1||s__Massilia sp900101265--2||s__Massilia sp902506415--1||s__Massilia timonae--1||s__Massilia yuzhufengensis--1||s__Nitrosomonas sp008015595--1||s__Pseudoduganella lurida--1||s__Pseudoduganella umbonata--1||s__Rhodoferax sp903828665--1:heptad_counter=MCP-36H--521||MCP-40H--1||MCP-44H--1:lbd_counter=UNKNOWN--3:lca_tree=f__Burkholderiaceae:length_avg=134.9047619047619:length_max=174.0:length_min=46.0:length_std=25.889718519573517:length_sum=42495.0:mismatch_avg=9.057142857142857:mismatch_max=35.0:mismatch_min=0.0:mismatch_std=7.072637556231751:mismatch_sum=2853.0:name=N1189745:qcovhsp_avg=99.54698412698414:qcovhsp_max=100.0:qcovhsp_min=95.0:qcovhsp_std=0.9812650013793208:qcovhsp_sum=31357.300000000003:qend_avg=134.88571428571427:qend_max=173.0:qend_min=46.0:qend_std=25.79067412266587:qend_sum=42489.0:qstart_avg=1.1714285714285715:qstart_max=5.0:qstart_min=1.0:qstart_std=0.50709255283711:qstart_sum=369.0:ref_name_counter=GB_GCA_002354135.1_protein.faa_DEKZ01000223.1_1@PF00015_full_PFAM.305.381--10||GB_GCA_003484545.1_protein.faa_DNCF01000136.1_7@PF00015_full_PFAM.305.489--8||GB_GCA_014841595.1_protein.faa_JACYUE010000002.1_280@PF00015_full_PFAM.307.487--2||GB_GCA_015277795.1_protein.faa_CP063848.1_1175@PF00015_full_PFAM.307.496--5||GB_GCA_016790705.1_protein.faa_JAEUOT010000022.1_28@PF00015_full_PFAM.536.741--1||RS_GCF_000315425.1_protein.faa_NZ_JH992924.1_348@PF00015_full_PFAM.306.493--2||RS_GCF_000427785.1_protein.faa_NZ_ATYR01000012.1_97@PF00015_full_PFAM.310.494--12||RS_GCF_000482785.1_protein.faa_NZ_AXWS01000007.1_58@PF00015_full_PFAM.177.367--1||RS_GCF_000969605.1_protein.faa_NZ_JZUE01000006.1_189@PF00015_full_PFAM.331.509--1||RS_GCF_001424165.1_protein.faa_NZ_LMOJ01000012.1_179@PF00015_full_PFAM.305.490--23||RS_GCF_001425685.1_protein.faa_NZ_LMCY01000029.1_6@PF00015_full_PFAM.305.497--1||RS_GCF_001426525.1_protein.faa_NZ_LMEW01000001.1_311@PF00015_full_PFAM.301.493--3||RS_GCF_001541225.1_protein.faa_NZ_LMTS01000047.1_17@PF00015_full_PFAM.312.480--1||RS_GCF_001941825.1_protein.faa_NZ_CP019038.1_4455@PF00015_full_PFAM.306.497--1||RS_GCF_002007115.1_protein.faa_NZ_MVAD01000001.1_2614@PF00015_full_PFAM.308.489--7||RS_GCF_002091635.1_protein.faa_NZ_BDAC01000002.1_43@PF00015_full_PFAM.329.525--1||RS_GCF_002760655.1_protein.faa_NZ_PDOC01000004.1_165@PF00015_full_PFAM.309.490--2||RS_GCF_002760665.1_protein.faa_NZ_PDOB01000002.1_150@PF00015_full_PFAM.311.491--4||RS_GCF_002968015.1_protein.faa_NZ_PUIP01000027.1_34@PF00015_full_PFAM.303.491--1||RS_GCF_003590855.1_protein.faa_NZ_QYUP01000144.1_13@PF00015_full_PFAM.311.493--5||RS_GCF_003719535.1_protein.faa_NZ_JSAB01000036.1_20@PF00015_full_PFAM.319.490--2||RS_GCF_011682045.1_protein.faa_NZ_VVIW01000002.1_320@PF00015_full_PFAM.326.502--1||RS_GCF_012849555.1_protein.faa_NZ_CP051685.1_660@PF00015_full_PFAM.285.489--2||RS_GCF_013003915.1_protein.faa_NZ_JABAIV010000009.1_96@PF00015_full_PFAM.306.493--17||RS_GCF_014171595.1_protein.faa_NZ_CP050451.1_1916@PF00015_full_PFAM.305.490--6||RS_GCF_014200505.1_protein.faa_NZ_JACHBX010000001.1_1442@PF00015_full_PFAM.306.496--1||RS_GCF_014207955.1_protein.faa_NZ_JACHLK010000002.1_597@PF00015_full_PFAM.314.498--1||RS_GCF_014842025.1_protein.faa_NZ_JACYUY010000003.1_178@PF00015_full_PFAM.305.495--69||RS_GCF_018119405.1_protein.faa_NZ_JAGPWC010000006.1_67@PF00015_full_PFAM.306.490--12||RS_GCF_900101265.1_protein.faa_NZ_FMZS01000005.1_73@PF00015_full_PFAM.307.493--1||RS_GCF_900112225.1_protein.faa_NZ_FOLD01000003.1_6@PF00015_full_PFAM.308.492--9||RS_GCF_902506415.1_protein.faa_NZ_LR733275.1_987@PF00015_full_PFAM.308.498--103:scovhsp_avg=72.96222222222222:scovhsp_max=93.0:scovhsp_min=50.0:scovhsp_std=10.990786593800282:scovhsp_sum=22983.100000000002:send_avg=150.65396825396826:send_max=185.0:send_min=57.0:send_std=23.932713702341083:send_sum=47456.0:sstart_avg=16.93015873015873:sstart_max=82.0:sstart_min=1.0:sstart_std=15.239955812253456:sstart_sum=5333.0])0.927:0.0670008[&&NHX:Sample_counter=rhizpot1--233||rhizpot2--34||rhizpot3--145||rhiztom1--28||rhiztom2--15||rhiztom3--22:Type_counter=GTDB--50||capture--477:besthit_avg=93.04730158730158:besthit_max=100.0:besthit_min=69.7:besthit_std=5.497516870366622:besthit_sum=29309.899999999998:bitscore_avg=215.53555555555553:bitscore_max=265.0:bitscore_min=71.6:bitscore_std=43.19298944124965:bitscore_sum=67893.7:capture_class_counter=c__Actinomycetia--3||c__Alphaproteobacteria--34||c__Bacilli--8||c__Clostridia--8||c__Desulfobacteria--1||c__Desulfovibrionia--1||c__Desulfuromonadia--49||c__Gammaproteobacteria--353||c__Halobacteria--1||c__Holophagae--12||c__Myxococcia--1||c__Polyangia--3||c__Spirochaetia--1||c__UBA10030--1||c__UBA11346--1:capture_domain_counter=d__Archaea--1||d__Bacteria--476:capture_family_counter=f__Anaerovoracaceae--1||f__Azospirillaceae--3||f__Beijerinckiaceae--3||f__Burkholderiaceae--294||f__CAIOGM01--49||f__Celerinatantimonadaceae--1||f__DSM-21159--1||f__Desulfovibrionaceae--1||f__Dongiaceae--1||f__Enterobacteriaceae--16||f__Haloferacaceae--1||f__Halomonadaceae--1||f__Holophagaceae--12||f__JAABTS01--1||f__Lachnospiraceae--3||f__Micromonosporaceae--3||f__Myxococcaceae--1||f__Nitrosomonadaceae--6||f__Oscillospiraceae--3||f__Paenibacillaceae--8||f__Pleomorphomonadaceae--1||f__Polyangiaceae--1||f__Pseudomonadaceae--12||f__Rhizobiaceae--12||f__Rhodanobacteraceae--1||f__Rhodocyclaceae--5||f__Rhodospirillaceae--1||f__Ruminococcaceae--1||f__Sandaracinaceae--2||f__Sphingomonadaceae--9||f__Thiotrichaceae--1||f__UBA11346--1||f__UBA12059--1||f__UBA6906--1||f__Xanthobacteraceae--3||f__Xanthomonadaceae--16:capture_genus_counter=g__Achromobacter--11||g__Achromobacter_A--3||g__Acidovorax--1||g__Acidovorax_A--1||g__Agarivorans--1||g__Algihabitans--1||g__Alpha-05--1||g__Aquabacterium--18||g__Aureimonas--1||g__Azohydromonas--1||g__Azonexus--2||g__Azospirillum--2||g__BOG-994--1||g__Bradyrhizobium--2||g__Burkholderia--1||g__CAIOGM01--49||g__CAIZDL01--1||g__Caballeronia--4||g__Cedecea--1||g__Citrobacter_A--3||g__Cohnella--4||g__Comamonas--3||g__Corallococcus--1||g__Cupriavidus--18||g__Dongia--1||g__Duganella--45||g__Dyella_A--1||g__ER4--3||g__Emergencia--1||g__Fen-1255--1||g__Geothrix--12||g__Halomonas--1||g__Halorubrum--1||g__Hartmannibacter--1||g__Herbaspirillum--1||g__Hydrogenophaga--3||g__Hylemonella--2||g__Ideonella--5||g__Ideonella_A--6||g__Izhakiella--1||g__JAABTS01--1||g__JADJDQ01--1||g__Janthinobacterium--2||g__KK5--1||g__Kosakonia--2||g__Lysobacter--1||g__MED-G138--2||g__Massilia--118||g__Methylobacterium--3||g__Micromonospora_E--1||g__Minicystis--1||g__Neorhizobium--7||g__Nitrosomonas--6||g__Novosphingobium--2||g__Oribacterium--1||g__Oricola--1||g__Paenibacillus_A--3||g__Pantoea--9||g__Paraburkholderia--7||g__Planosporangium--2||g__Polaromonas--1||g__Pseudomonas_A--1||g__Pseudomonas_B--1||g__Pseudomonas_D--4||g__Pseudomonas_E--6||g__Pseudoxanthomonas_A--1||g__Pseudoxanthomonas_B--1||g__Qipengyuania--1||g__Ramlibacter--18||g__Rhizobium--3||g__Rhodopseudomonas--1||g__Rubrivivax--9||g__Ruthenibacterium--1||g__Saccharibacillus--1||g__Silanimonas--1||g__Solidesulfovibrio--1||g__Sphaerotilus--1||g__Sphingomonas--3||g__Sphingorhabdus_B--3||g__Stenotrophomonas--1||g__Tepidimonas--3||g__Thauera--1||g__Thiothrix--1||g__UBA11346--1||g__UBA2250--2||g__UBA3282--1||g__UBA3402--1||g__UBA4615--3||g__UBA5200--1||g__Variovorax--2||g__Xanthomonas--6||g__Xanthomonas_A--5||g__Xylophilus--4:capture_order_counter=o__Azospirillales--3||o__Burkholderiales--305||o__Desulfobacterales--1||o__Desulfovibrionales--1||o__Dongiales--1||o__Enterobacterales--17||o__Geobacterales--49||o__Halobacteriales--1||o__Holophagales--12||o__Kiloniellales--1||o__Lachnospirales--3||o__Mycobacteriales--3||o__Myxococcales--1||o__Oscillospirales--4||o__Paenibacillales--8||o__Peptostreptococcales--1||o__Polyangiales--3||o__Pseudomonadales--13||o__Rhizobiales--19||o__Rhodospirillales--1||o__Sphingomonadales--9||o__Thiotrichales--1||o__Treponematales--1||o__UBA10030--1||o__UBA11346--1||o__Xanthomonadales--17:capture_phylum_counter=p__Acidobacteriota--12||p__Actinobacteriota--3||p__Bacteroidota--1||p__Desulfobacterota--50||p__Desulfobacterota_I--1||p__Firmicutes--8||p__Firmicutes_A--8||p__Halobacteriota--1||p__Myxococcota--4||p__Planctomycetota--1||p__Proteobacteria--387||p__Spirochaetota--1:capture_species_counter=s__Achromobacter dolens--1||s__Achromobacter sp001428845--1||s__Achromobacter xylosoxidans_C--9||s__Achromobacter_A sp016462365--3||s__Acidovorax sp003852545--1||s__Acidovorax_A citrulli--1||s__Agarivorans gilvus--1||s__Algihabitans albus--1||s__Alpha-05 sp900079695--1||s__Aquabacterium sp002339015--1||s__Aquabacterium sp004322345--16||s__Aquabacterium sp903871865--1||s__Aureimonas jatrophae--1||s__Azohydromonas lata--1||s__Azonexus fungiphilus--1||s__Azonexus sp016790885--1||s__Azospirillum lipoferum_C--2||s__BOG-994 sp003136595--1||s__Bradyrhizobium erythrophlei_A--1||s__Bradyrhizobium jicamae_B--1||s__Burkholderia sp018375725--1||s__CAIOGM01 sp903929485--49||s__CAIZDL01 sp903856295--1||s__Caballeronia humilis--1||s__Caballeronia peredens--2||s__Caballeronia verschuerenii--1||s__Cedecea sp009668225--1||s__Citrobacter_A telavivensis--3||s__Cohnella faecalis--1||s__Cohnella sp003001675--2||s__Cohnella xylanilytica--1||s__Comamonas denitrificans_A--3||s__Corallococcus sp016458225--1||s__Cupriavidus gilardii--2||s__Cupriavidus sp013361545--16||s__Dongia sp016712715--1||s__Duganella aceris--1||s__Duganella alba--1||s__Duganella margarita--6||s__Duganella rivi--1||s__Duganella sp000381565--15||s__Duganella sp003217375--5||s__Duganella sp003416985--1||s__Duganella sp009674535--14||s__Duganella sp009857495--1||s__Dyella_A ginsengisoli--1||s__ER4 sp015068395--3||s__Emergencia sp900066695--1||s__Fen-1255 sp003154155--1||s__Geothrix sp903884655--12||s__Halomonas azerbaijanica--1||s__Halorubrum distributum--1||s__Hartmannibacter diazotrophicus--1||s__Herbaspirillum frisingense--1||s__Hydrogenophaga taeniospiralis--3||s__Hylemonella gracilis--2||s__Ideonella sp010499455--4||s__Ideonella sp018780145--1||s__Ideonella_A sakaiensis--6||s__Izhakiella sp002752165--1||s__JAABTS01 sp011389735--1||s__JADJDQ01 sp016702605--1||s__Janthinobacterium sp014379395--2||s__KK5 sp001984095--1||s__Kosakonia oryzendophytica--1||s__Kosakonia sp002886105--1||s__Lysobacter alkalisoli--1||s__MED-G138 sp004213565--2||s__Massilia alkalitolerans--15||s__Massilia aromaticivorans--1||s__Massilia aurea_A--18||s__Massilia aurea_B--2||s__Massilia rubra--2||s__Massilia sp001424165--14||s__Massilia sp001425685--3||s__Massilia sp001426525--3||s__Massilia sp003484545--2||s__Massilia sp003520365--11||s__Massilia sp004798585--5||s__Massilia sp014171595--7||s__Massilia sp014841595--2||s__Massilia sp015277795--5||s__Massilia sp018119395--1||s__Massilia sp900101265--1||s__Massilia sp902506415--23||s__Massilia timonae--1||s__Massilia yuzhufengensis--2||s__Methylobacterium extorquens--1||s__Methylobacterium sp000019365--1||s__Methylobacterium sp001425465--1||s__Micromonospora_E pattaloongensis--1||s__Minicystis rosea--1||s__Neorhizobium cellulosilyticum--7||s__Nitrosomonas europaea--6||s__Novosphingobium sp002336765--1||s__Novosphingobium umbonatum--1||s__Oribacterium sp900107835--1||s__Oricola thermophila--1||s__Paenibacillus_A timonensis--3||s__Pantoea rodasii--1||s__Pantoea sp002359495--6||s__Pantoea sp002920175--2||s__Paraburkholderia ginsengiterrae--2||s__Paraburkholderia sp900142905--5||s__Planosporangium mesophilum--2||s__Polaromonas sp900112285--1||s__Pseudomonas_A sp003488145--1||s__Pseudomonas_B duriflava--1||s__Pseudomonas_D jilinensis--4||s__Pseudomonas_E neuropathica--1||s__Pseudomonas_E sp904067045--1||s__Pseudomonas_E versuta--4||s__Pseudoxanthomonas_A sp900116385--1||s__Pseudoxanthomonas_B suwonensis_A--1||s__Qipengyuania sp002895025--1||s__Ramlibacter sp013697775--18||s__Rhizobium grahamii_A--3||s__Rhodopseudomonas sp010907035--1||s__Rubrivivax sp001295865--6||s__Rubrivivax sp018780805--1||s__Rubrivivax sp903938815--2||s__Ruthenibacterium avium--1||s__Saccharibacillus sacchari--1||s__Silanimonas sp018334015--1||s__Solidesulfovibrio magneticus_A--1||s__Sphaerotilus natans--1||s__Sphingomonas yabuuchiae_A--3||s__Sphingorhabdus_B sp002255985--3||s__Stenotrophomonas pavanii--1||s__Tepidimonas aquatica--1||s__Tepidimonas fonticaldi--2||s__Thauera chlorobenzoica--1||s__Thiothrix moscowensis--1||s__UBA11346 sp003482625--1||s__UBA2250 sp013791905--2||s__UBA3282 sp910575775--1||s__UBA3402 sp910585645--1||s__UBA4615 sp903898725--3||s__UBA5200 sp002412825--1||s__Variovorax sp001984055--2||s__Xanthomonas arboricola_E--5||s__Xanthomonas vesicatoria--1||s__Xanthomonas_A sontii--4||s__Xanthomonas_A sp014199795--1||s__Xylophilus sp016428875--4:evalue_avg=8.648807864830159e-21:evalue_max=2.72e-18:evalue_min=7.51e-92:evalue_std=1.53253899493713e-19:evalue_sum=2.7243744774215e-18:gapopen_avg=0.2222222222222222:gapopen_max=4.0:gapopen_min=0.0:gapopen_std=0.5542092675546428:gapopen_sum=70.0:gtdb_class_counter=c__Gammaproteobacteria--50:gtdb_domain_counter=d__Bacteria--50:gtdb_family_counter=f__Burkholderiaceae--49||f__Nitrosomonadaceae--1:gtdb_genus_counter=g__Duganella--1||g__Janthinobacterium--5||g__LX47W--1||g__Massilia--39||g__Nitrosomonas--1||g__Pseudoduganella--2||g__Rhodoferax--1:gtdb_order_counter=o__Burkholderiales--50:gtdb_phylum_counter=p__Proteobacteria--50:gtdb_species_counter=s__Duganella fentianensis--1||s__Janthinobacterium lividum_E--1||s__Janthinobacterium psychrotolerans--1||s__Janthinobacterium sp002250505--3||s__LX47W sp014042345--1||s__Massilia alkalitolerans--1||s__Massilia aromaticivorans--1||s__Massilia aurea_A--1||s__Massilia aurea_B--2||s__Massilia eurypsychrophila--1||s__Massilia phosphatilytica--1||s__Massilia psychrophila--1||s__Massilia putida--3||s__Massilia sp000745265--1||s__Massilia sp000759615--1||s__Massilia sp001424165--1||s__Massilia sp001425685--1||s__Massilia sp001426525--1||s__Massilia sp002007115--1||s__Massilia sp003484545--1||s__Massilia sp003590855--1||s__Massilia sp004798585--1||s__Massilia sp006715485--1||s__Massilia sp011682055--2||s__Massilia sp012849555--1||s__Massilia sp014171595--1||s__Massilia sp014841595--2||s__Massilia sp014841835--2||s__Massilia sp014842025--1||s__Massilia sp015277795--1||s__Massilia sp016093545--1||s__Massilia sp018119395--1||s__Massilia sp018119405--1||s__Massilia sp900101265--2||s__Massilia sp902506415--1||s__Massilia timonae--1||s__Massilia yuzhufengensis--1||s__Nitrosomonas sp008015595--1||s__Pseudoduganella lurida--1||s__Pseudoduganella umbonata--1||s__Rhodoferax sp903828665--1:heptad_counter=MCP-36H--525||MCP-40H--1||MCP-44H--1:lbd_counter=UNKNOWN--3:lca_tree=f__Burkholderiaceae:length_avg=134.9047619047619:length_max=174.0:length_min=46.0:length_std=25.889718519573517:length_sum=42495.0:mismatch_avg=9.057142857142857:mismatch_max=35.0:mismatch_min=0.0:mismatch_std=7.072637556231751:mismatch_sum=2853.0:name=N1189746:qcovhsp_avg=99.54698412698414:qcovhsp_max=100.0:qcovhsp_min=95.0:qcovhsp_std=0.9812650013793208:qcovhsp_sum=31357.300000000003:qend_avg=134.88571428571427:qend_max=173.0:qend_min=46.0:qend_std=25.79067412266587:qend_sum=42489.0:qstart_avg=1.1714285714285715:qstart_max=5.0:qstart_min=1.0:qstart_std=0.50709255283711:qstart_sum=369.0:ref_name_counter=GB_GCA_002354135.1_protein.faa_DEKZ01000223.1_1@PF00015_full_PFAM.305.381--10||GB_GCA_003484545.1_protein.faa_DNCF01000136.1_7@PF00015_full_PFAM.305.489--8||GB_GCA_014841595.1_protein.faa_JACYUE010000002.1_280@PF00015_full_PFAM.307.487--2||GB_GCA_015277795.1_protein.faa_CP063848.1_1175@PF00015_full_PFAM.307.496--5||GB_GCA_016790705.1_protein.faa_JAEUOT010000022.1_28@PF00015_full_PFAM.536.741--1||RS_GCF_000315425.1_protein.faa_NZ_JH992924.1_348@PF00015_full_PFAM.306.493--2||RS_GCF_000427785.1_protein.faa_NZ_ATYR01000012.1_97@PF00015_full_PFAM.310.494--12||RS_GCF_000482785.1_protein.faa_NZ_AXWS01000007.1_58@PF00015_full_PFAM.177.367--1||RS_GCF_000969605.1_protein.faa_NZ_JZUE01000006.1_189@PF00015_full_PFAM.331.509--1||RS_GCF_001424165.1_protein.faa_NZ_LMOJ01000012.1_179@PF00015_full_PFAM.305.490--23||RS_GCF_001425685.1_protein.faa_NZ_LMCY01000029.1_6@PF00015_full_PFAM.305.497--1||RS_GCF_001426525.1_protein.faa_NZ_LMEW01000001.1_311@PF00015_full_PFAM.301.493--3||RS_GCF_001541225.1_protein.faa_NZ_LMTS01000047.1_17@PF00015_full_PFAM.312.480--1||RS_GCF_001941825.1_protein.faa_NZ_CP019038.1_4455@PF00015_full_PFAM.306.497--1||RS_GCF_002007115.1_protein.faa_NZ_MVAD01000001.1_2614@PF00015_full_PFAM.308.489--7||RS_GCF_002091635.1_protein.faa_NZ_BDAC01000002.1_43@PF00015_full_PFAM.329.525--1||RS_GCF_002760655.1_protein.faa_NZ_PDOC01000004.1_165@PF00015_full_PFAM.309.490--2||RS_GCF_002760665.1_protein.faa_NZ_PDOB01000002.1_150@PF00015_full_PFAM.311.491--4||RS_GCF_002968015.1_protein.faa_NZ_PUIP01000027.1_34@PF00015_full_PFAM.303.491--1||RS_GCF_003590855.1_protein.faa_NZ_QYUP01000144.1_13@PF00015_full_PFAM.311.493--5||RS_GCF_003719535.1_protein.faa_NZ_JSAB01000036.1_20@PF00015_full_PFAM.319.490--2||RS_GCF_011682045.1_protein.faa_NZ_VVIW01000002.1_320@PF00015_full_PFAM.326.502--1||RS_GCF_012849555.1_protein.faa_NZ_CP051685.1_660@PF00015_full_PFAM.285.489--2||RS_GCF_013003915.1_protein.faa_NZ_JABAIV010000009.1_96@PF00015_full_PFAM.306.493--17||RS_GCF_014171595.1_protein.faa_NZ_CP050451.1_1916@PF00015_full_PFAM.305.490--6||RS_GCF_014200505.1_protein.faa_NZ_JACHBX010000001.1_1442@PF00015_full_PFAM.306.496--1||RS_GCF_014207955.1_protein.faa_NZ_JACHLK010000002.1_597@PF00015_full_PFAM.314.498--1||RS_GCF_014842025.1_protein.faa_NZ_JACYUY010000003.1_178@PF00015_full_PFAM.305.495--69||RS_GCF_018119405.1_protein.faa_NZ_JAGPWC010000006.1_67@PF00015_full_PFAM.306.490--12||RS_GCF_900101265.1_protein.faa_NZ_FMZS01000005.1_73@PF00015_full_PFAM.307.493--1||RS_GCF_900112225.1_protein.faa_NZ_FOLD01000003.1_6@PF00015_full_PFAM.308.492--9||RS_GCF_902506415.1_protein.faa_NZ_LR733275.1_987@PF00015_full_PFAM.308.498--103:scovhsp_avg=72.96222222222222:scovhsp_max=93.0:scovhsp_min=50.0:scovhsp_std=10.990786593800282:scovhsp_sum=22983.100000000002:send_avg=150.65396825396826:send_max=185.0:send_min=57.0:send_std=23.932713702341083:send_sum=47456.0:sstart_avg=16.93015873015873:sstart_max=82.0:sstart_min=1.0:sstart_std=15.239955812253456:sstart_sum=5333.0],(GB_GCA_903893945.1_protein.faa_CAITOF010000030.1_26@PF00015_full_PFAM.241.492:0.151851[&&NHX:Type=GTDB:gtdb_class=c__Gammaproteobacteria:gtdb_domain=d__Bacteria:gtdb_family=f__Burkholderiaceae:gtdb_genus=g__Solimicrobium:gtdb_order=o__Burkholderiales:gtdb_phylum=p__Proteobacteria:gtdb_species=s__Solimicrobium sp903893945:heptad=MCP-36H:species=d__Bacteria_p__Proteobacteria_c__Gammaproteobacteria_o__Burkholderiales_f__Burkholderiaceae_g__Solimicrobium_s__Solimicrobium sp903893945],((GB_GCA_903893945.1_protein.faa_CAITOF010000079.1_15@PF00015_full_PFAM.305.500:0.00821912[&&NHX:Type=GTDB:gtdb_class=c__Gammaproteobacteria:gtdb_domain=d__Bacteria:gtdb_family=f__Burkholderiaceae:gtdb_genus=g__Solimicrobium:gtdb_order=o__Burkholderiales:gtdb_phylum=p__Proteobacteria:gtdb_species=s__Solimicrobium sp903893945:heptad=MCP-36H:species=d__Bacteria_p__Proteobacteria_c__Gammaproteobacteria_o__Burkholderiales_f__Burkholderiaceae_g__Solimicrobium_s__Solimicrobium sp903893945],((GB_GCA_903862415.1_protein.faa_CAIOYD010000044.1_1@PF00015_full_PFAM.307.497:0.0236472[&&NHX:Type=GTDB:gtdb_class=c__Gammaproteobacteria:gtdb_domain=d__Bacteria:gtdb_family=f__Burkholderiaceae:gtdb_genus=g__Solimicrobium:gtdb_order=o__Burkholderiales:gtdb_phylum=p__Proteobacteria:gtdb_species=s__Solimicrobium sp903862415:heptad=MCP-36H:species=d__Bacteria_p__Proteobacteria_c__Gammaproteobacteria_o__Burkholderiales_f__Burkholderiaceae_g__Solimicrobium_s__Solimicrobium sp903862415],RS_GCF_004358105.1_protein.faa_NZ_SMYL01000002.1_348@PF00015_full_PFAM.304.495:0.00335229[&&NHX:Type=GTDB:gtdb_class=c__Gammaproteobacteria:gtdb_domain=d__Bacteria:gtdb_family=f__Burkholderiaceae:gtdb_genus=g__Solimicrobium:gtdb_order=o__Burkholderiales:gtdb_phylum=p__Proteobacteria:gtdb_species=s__Solimicrobium aquaticum:heptad=MCP-36H:species=d__Bacteria_p__Proteobacteria_c__Gammaproteobacteria_o__Burkholderiales_f__Burkholderiaceae_g__Solimicrobium_s__Solimicrobium aquaticum])0.981:0.0273038[&&NHX:Sample_counter=:Type_counter=GTDB--2:capture_class_counter=:capture_domain_counter=:capture_family_counter=:capture_genus_counter=:capture_order_counter=:capture_phylum_counter=:capture_species_counter=:evoltype=D:gtdb_class_counter=c__Gammaproteobacteria--2:gtdb_domain_counter=d__Bacteria--2:gtdb_family_counter=f__Burkholderiaceae--2:gtdb_genus_counter=g__Solimicrobium--2:gtdb_order_counter=o__Burkholderiales--2:gtdb_phylum_counter=p__Proteobacteria--2:gtdb_species_counter=s__Solimicrobium aquaticum--1||s__Solimicrobium sp903862415--1:heptad_counter=MCP-36H--2:lbd_counter=:lca=d__Bacteria:lca_tree=g__Solimicrobium:name=N1189751:ref_name_counter=],RS_GCF_002976435.1_protein.faa_NZ_PUGF01000001.1_79@PF00015_full_PFAM.306.499:0.0265432[&&NHX:Type=GTDB:gtdb_class=c__Gammaproteobacteria:gtdb_domain=d__Bacteria:gtdb_family=f__Burkholderiaceae:gtdb_genus=g__Solimicrobium:gtdb_order=o__Burkholderiales:gtdb_phylum=p__Proteobacteria:gtdb_species=s__Solimicrobium silvestre:heptad=MCP-36H:species=d__Bacteria_p__Proteobacteria_c__Gammaproteobacteria_o__Burkholderiales_f__Burkholderiaceae_g__Solimicrobium_s__Solimicrobium silvestre])0.788:0.00827553[&&NHX:Sample_counter=:Type_counter=GTDB--3:capture_class_counter=:capture_domain_counter=:capture_family_counter=:capture_genus_counter=:capture_order_counter=:capture_phylum_counter=:capture_species_counter=:evoltype=D:gtdb_class_counter=c__Gammaproteobacteria--3:gtdb_domain_counter=d__Bacteria--3:gtdb_family_counter=f__Burkholderiaceae--3:gtdb_genus_counter=g__Solimicrobium--3:gtdb_order_counter=o__Burkholderiales--3:gtdb_phylum_counter=p__Proteobacteria--3:gtdb_species_counter=s__Solimicrobium aquaticum--1||s__Solimicrobium silvestre--1||s__Solimicrobium sp903862415--1:heptad_counter=MCP-36H--3:lbd_counter=:lca=d__Bacteria:lca_tree=g__Solimicrobium:name=N1189753:ref_name_counter=])0.911:0.0499225[&&NHX:Sample_counter=:Type_counter=GTDB--4:capture_class_counter=:capture_domain_counter=:capture_family_counter=:capture_genus_counter=:capture_order_counter=:capture_phylum_counter=:capture_species_counter=:evoltype=D:gtdb_class_counter=c__Gammaproteobacteria--4:gtdb_domain_counter=d__Bacteria--4:gtdb_family_counter=f__Burkholderiaceae--4:gtdb_genus_counter=g__Solimicrobium--4:gtdb_order_counter=o__Burkholderiales--4:gtdb_phylum_counter=p__Proteobacteria--4:gtdb_species_counter=s__Solimicrobium aquaticum--1||s__Solimicrobium silvestre--1||s__Solimicrobium sp903862415--1||s__Solimicrobium sp903893945--1:heptad_counter=MCP-36H--4:lbd_counter=:lca=d__Bacteria:lca_tree=g__Solimicrobium:name=N1189754:ref_name_counter=],2ecb1bff-2833-4051-a0e6-5e34ad44b8ca_4@MCPsignal.23.77:0.0456722[&&NHX:Sample=rhizpot1:Type=capture:besthit=94.3:bitscore=89.7:capture_class=c__Gammaproteobacteria:capture_domain=d__Bacteria:capture_family=f__Nitrosomonadaceae:capture_genus=g__Nitrosomonas:capture_order=o__Burkholderiales:capture_phylum=p__Proteobacteria:capture_species=s__Nitrosomonas europaea:evalue=4.95e-25:gapopen=0.0:heptad=MCP-36H:length=53.0:mismatch=3.0:qcovhsp=98.1:qend=54.0:qstart=2.0:ref_name=GB_GCA_903892645.1_protein.faa_CAITJF010000015.1_2@PF00015_full_PFAM.438.542:scovhsp=51.0:send=83.0:sstart=31.0])0:5e-09[&&NHX:Sample_counter=rhizpot1--1:Type_counter=GTDB--4||capture--1:besthit_avg=94.3:besthit_max=94.3:besthit_min=94.3:besthit_std=0:besthit_sum=94.3:bitscore_avg=89.7:bitscore_max=89.7:bitscore_min=89.7:bitscore_std=0:bitscore_sum=89.7:capture_class_counter=c__Gammaproteobacteria--1:capture_domain_counter=d__Bacteria--1:capture_family_counter=f__Nitrosomonadaceae--1:capture_genus_counter=g__Nitrosomonas--1:capture_order_counter=o__Burkholderiales--1:capture_phylum_counter=p__Proteobacteria--1:capture_species_counter=s__Nitrosomonas europaea--1:evalue_avg=4.95e-25:evalue_max=4.95e-25:evalue_min=4.95e-25:evalue_std=0:evalue_sum=4.95e-25:gapopen_avg=0.0:gapopen_max=0.0:gapopen_min=0.0:gapopen_std=0:gapopen_sum=0.0:gtdb_class_counter=c__Gammaproteobacteria--4:gtdb_domain_counter=d__Bacteria--4:gtdb_family_counter=f__Burkholderiaceae--4:gtdb_genus_counter=g__Solimicrobium--4:gtdb_order_counter=o__Burkholderiales--4:gtdb_phylum_counter=p__Proteobacteria--4:gtdb_species_counter=s__Solimicrobium aquaticum--1||s__Solimicrobium silvestre--1||s__Solimicrobium sp903862415--1||s__Solimicrobium sp903893945--1:heptad_counter=MCP-36H--5:lbd_counter=:lca_tree=g__Solimicrobium:length_avg=53.0:length_max=53.0:length_min=53.0:length_std=0:length_sum=53.0:mismatch_avg=3.0:mismatch_max=3.0:mismatch_min=3.0:mismatch_std=0:mismatch_sum=3.0:name=N1189756:qcovhsp_avg=98.1:qcovhsp_max=98.1:qcovhsp_min=98.1:qcovhsp_std=0:qcovhsp_sum=98.1:qend_avg=54.0:qend_max=54.0:qend_min=54.0:qend_std=0:qend_sum=54.0:qstart_avg=2.0:qstart_max=2.0:qstart_min=2.0:qstart_std=0:qstart_sum=2.0:ref_name_counter=GB_GCA_903892645.1_protein.faa_CAITJF010000015.1_2@PF00015_full_PFAM.438.542--1:scovhsp_avg=51.0:scovhsp_max=51.0:scovhsp_min=51.0:scovhsp_std=0:scovhsp_sum=51.0:send_avg=83.0:send_max=83.0:send_min=83.0:send_std=0:send_sum=83.0:sstart_avg=31.0:sstart_max=31.0:sstart_min=31.0:sstart_std=0:sstart_sum=31.0])0.997:0.129931[&&NHX:Sample_counter=rhizpot1--1:Type_counter=GTDB--5||capture--1:besthit_avg=94.3:besthit_max=94.3:besthit_min=94.3:besthit_std=0:besthit_sum=94.3:bitscore_avg=89.7:bitscore_max=89.7:bitscore_min=89.7:bitscore_std=0:bitscore_sum=89.7:capture_class_counter=c__Gammaproteobacteria--1:capture_domain_counter=d__Bacteria--1:capture_family_counter=f__Nitrosomonadaceae--1:capture_genus_counter=g__Nitrosomonas--1:capture_order_counter=o__Burkholderiales--1:capture_phylum_counter=p__Proteobacteria--1:capture_species_counter=s__Nitrosomonas europaea--1:evalue_avg=4.95e-25:evalue_max=4.95e-25:evalue_min=4.95e-25:evalue_std=0:evalue_sum=4.95e-25:gapopen_avg=0.0:gapopen_max=0.0:gapopen_min=0.0:gapopen_std=0:gapopen_sum=0.0:gtdb_class_counter=c__Gammaproteobacteria--5:gtdb_domain_counter=d__Bacteria--5:gtdb_family_counter=f__Burkholderiaceae--5:gtdb_genus_counter=g__Solimicrobium--5:gtdb_order_counter=o__Burkholderiales--5:gtdb_phylum_counter=p__Proteobacteria--5:gtdb_species_counter=s__Solimicrobium aquaticum--1||s__Solimicrobium silvestre--1||s__Solimicrobium sp903862415--1||s__Solimicrobium sp903893945--2:heptad_counter=MCP-36H--6:lbd_counter=:lca_tree=g__Solimicrobium:length_avg=53.0:length_max=53.0:length_min=53.0:length_std=0:length_sum=53.0:mismatch_avg=3.0:mismatch_max=3.0:mismatch_min=3.0:mismatch_std=0:mismatch_sum=3.0:name=N1189757:qcovhsp_avg=98.1:qcovhsp_max=98.1:qcovhsp_min=98.1:qcovhsp_std=0:qcovhsp_sum=98.1:qend_avg=54.0:qend_max=54.0:qend_min=54.0:qend_std=0:qend_sum=54.0:qstart_avg=2.0:qstart_max=2.0:qstart_min=2.0:qstart_std=0:qstart_sum=2.0:ref_name_counter=GB_GCA_903892645.1_protein.faa_CAITJF010000015.1_2@PF00015_full_PFAM.438.542--1:scovhsp_avg=51.0:scovhsp_max=51.0:scovhsp_min=51.0:scovhsp_std=0:scovhsp_sum=51.0:send_avg=83.0:send_max=83.0:send_min=83.0:send_std=0:send_sum=83.0:sstart_avg=31.0:sstart_max=31.0:sstart_min=31.0:sstart_std=0:sstart_sum=31.0])0.934:0.0655492[&&NHX:Sample_counter=rhizpot1--234||rhizpot2--34||rhizpot3--145||rhiztom1--28||rhiztom2--15||rhiztom3--22:Type_counter=GTDB--55||capture--478:besthit_avg=93.05126582278481:besthit_max=100.0:besthit_min=69.7:besthit_std=5.489236074201971:besthit_sum=29404.2:bitscore_avg=215.13734177215187:bitscore_max=265.0:bitscore_min=71.6:bitscore_std=43.70150044160841:bitscore_sum=67983.4:capture_class_counter=c__Actinomycetia--3||c__Alphaproteobacteria--34||c__Bacilli--8||c__Clostridia--8||c__Desulfobacteria--1||c__Desulfovibrionia--1||c__Desulfuromonadia--49||c__Gammaproteobacteria--354||c__Halobacteria--1||c__Holophagae--12||c__Myxococcia--1||c__Polyangia--3||c__Spirochaetia--1||c__UBA10030--1||c__UBA11346--1:capture_domain_counter=d__Archaea--1||d__Bacteria--477:capture_family_counter=f__Anaerovoracaceae--1||f__Azospirillaceae--3||f__Beijerinckiaceae--3||f__Burkholderiaceae--294||f__CAIOGM01--49||f__Celerinatantimonadaceae--1||f__DSM-21159--1||f__Desulfovibrionaceae--1||f__Dongiaceae--1||f__Enterobacteriaceae--16||f__Haloferacaceae--1||f__Halomonadaceae--1||f__Holophagaceae--12||f__JAABTS01--1||f__Lachnospiraceae--3||f__Micromonosporaceae--3||f__Myxococcaceae--1||f__Nitrosomonadaceae--7||f__Oscillospiraceae--3||f__Paenibacillaceae--8||f__Pleomorphomonadaceae--1||f__Polyangiaceae--1||f__Pseudomonadaceae--12||f__Rhizobiaceae--12||f__Rhodanobacteraceae--1||f__Rhodocyclaceae--5||f__Rhodospirillaceae--1||f__Ruminococcaceae--1||f__Sandaracinaceae--2||f__Sphingomonadaceae--9||f__Thiotrichaceae--1||f__UBA11346--1||f__UBA12059--1||f__UBA6906--1||f__Xanthobacteraceae--3||f__Xanthomonadaceae--16:capture_genus_counter=g__Achromobacter--11||g__Achromobacter_A--3||g__Acidovorax--1||g__Acidovorax_A--1||g__Agarivorans--1||g__Algihabitans--1||g__Alpha-05--1||g__Aquabacterium--18||g__Aureimonas--1||g__Azohydromonas--1||g__Azonexus--2||g__Azospirillum--2||g__BOG-994--1||g__Bradyrhizobium--2||g__Burkholderia--1||g__CAIOGM01--49||g__CAIZDL01--1||g__Caballeronia--4||g__Cedecea--1||g__Citrobacter_A--3||g__Cohnella--4||g__Comamonas--3||g__Corallococcus--1||g__Cupriavidus--18||g__Dongia--1||g__Duganella--45||g__Dyella_A--1||g__ER4--3||g__Emergencia--1||g__Fen-1255--1||g__Geothrix--12||g__Halomonas--1||g__Halorubrum--1||g__Hartmannibacter--1||g__Herbaspirillum--1||g__Hydrogenophaga--3||g__Hylemonella--2||g__Ideonella--5||g__Ideonella_A--6||g__Izhakiella--1||g__JAABTS01--1||g__JADJDQ01--1||g__Janthinobacterium--2||g__KK5--1||g__Kosakonia--2||g__Lysobacter--1||g__MED-G138--2||g__Massilia--118||g__Methylobacterium--3||g__Micromonospora_E--1||g__Minicystis--1||g__Neorhizobium--7||g__Nitrosomonas--7||g__Novosphingobium--2||g__Oribacterium--1||g__Oricola--1||g__Paenibacillus_A--3||g__Pantoea--9||g__Paraburkholderia--7||g__Planosporangium--2||g__Polaromonas--1||g__Pseudomonas_A--1||g__Pseudomonas_B--1||g__Pseudomonas_D--4||g__Pseudomonas_E--6||g__Pseudoxanthomonas_A--1||g__Pseudoxanthomonas_B--1||g__Qipengyuania--1||g__Ramlibacter--18||g__Rhizobium--3||g__Rhodopseudomonas--1||g__Rubrivivax--9||g__Ruthenibacterium--1||g__Saccharibacillus--1||g__Silanimonas--1||g__Solidesulfovibrio--1||g__Sphaerotilus--1||g__Sphingomonas--3||g__Sphingorhabdus_B--3||g__Stenotrophomonas--1||g__Tepidimonas--3||g__Thauera--1||g__Thiothrix--1||g__UBA11346--1||g__UBA2250--2||g__UBA3282--1||g__UBA3402--1||g__UBA4615--3||g__UBA5200--1||g__Variovorax--2||g__Xanthomonas--6||g__Xanthomonas_A--5||g__Xylophilus--4:capture_order_counter=o__Azospirillales--3||o__Burkholderiales--306||o__Desulfobacterales--1||o__Desulfovibrionales--1||o__Dongiales--1||o__Enterobacterales--17||o__Geobacterales--49||o__Halobacteriales--1||o__Holophagales--12||o__Kiloniellales--1||o__Lachnospirales--3||o__Mycobacteriales--3||o__Myxococcales--1||o__Oscillospirales--4||o__Paenibacillales--8||o__Peptostreptococcales--1||o__Polyangiales--3||o__Pseudomonadales--13||o__Rhizobiales--19||o__Rhodospirillales--1||o__Sphingomonadales--9||o__Thiotrichales--1||o__Treponematales--1||o__UBA10030--1||o__UBA11346--1||o__Xanthomonadales--17:capture_phylum_counter=p__Acidobacteriota--12||p__Actinobacteriota--3||p__Bacteroidota--1||p__Desulfobacterota--50||p__Desulfobacterota_I--1||p__Firmicutes--8||p__Firmicutes_A--8||p__Halobacteriota--1||p__Myxococcota--4||p__Planctomycetota--1||p__Proteobacteria--388||p__Spirochaetota--1:capture_species_counter=s__Achromobacter dolens--1||s__Achromobacter sp001428845--1||s__Achromobacter xylosoxidans_C--9||s__Achromobacter_A sp016462365--3||s__Acidovorax sp003852545--1||s__Acidovorax_A citrulli--1||s__Agarivorans gilvus--1||s__Algihabitans albus--1||s__Alpha-05 sp900079695--1||s__Aquabacterium sp002339015--1||s__Aquabacterium sp004322345--16||s__Aquabacterium sp903871865--1||s__Aureimonas jatrophae--1||s__Azohydromonas lata--1||s__Azonexus fungiphilus--1||s__Azonexus sp016790885--1||s__Azospirillum lipoferum_C--2||s__BOG-994 sp003136595--1||s__Bradyrhizobium erythrophlei_A--1||s__Bradyrhizobium jicamae_B--1||s__Burkholderia sp018375725--1||s__CAIOGM01 sp903929485--49||s__CAIZDL01 sp903856295--1||s__Caballeronia humilis--1||s__Caballeronia peredens--2||s__Caballeronia verschuerenii--1||s__Cedecea sp009668225--1||s__Citrobacter_A telavivensis--3||s__Cohnella faecalis--1||s__Cohnella sp003001675--2||s__Cohnella xylanilytica--1||s__Comamonas denitrificans_A--3||s__Corallococcus sp016458225--1||s__Cupriavidus gilardii--2||s__Cupriavidus sp013361545--16||s__Dongia sp016712715--1||s__Duganella aceris--1||s__Duganella alba--1||s__Duganella margarita--6||s__Duganella rivi--1||s__Duganella sp000381565--15||s__Duganella sp003217375--5||s__Duganella sp003416985--1||s__Duganella sp009674535--14||s__Duganella sp009857495--1||s__Dyella_A ginsengisoli--1||s__ER4 sp015068395--3||s__Emergencia sp900066695--1||s__Fen-1255 sp003154155--1||s__Geothrix sp903884655--12||s__Halomonas azerbaijanica--1||s__Halorubrum distributum--1||s__Hartmannibacter diazotrophicus--1||s__Herbaspirillum frisingense--1||s__Hydrogenophaga taeniospiralis--3||s__Hylemonella gracilis--2||s__Ideonella sp010499455--4||s__Ideonella sp018780145--1||s__Ideonella_A sakaiensis--6||s__Izhakiella sp002752165--1||s__JAABTS01 sp011389735--1||s__JADJDQ01 sp016702605--1||s__Janthinobacterium sp014379395--2||s__KK5 sp001984095--1||s__Kosakonia oryzendophytica--1||s__Kosakonia sp002886105--1||s__Lysobacter alkalisoli--1||s__MED-G138 sp004213565--2||s__Massilia alkalitolerans--15||s__Massilia aromaticivorans--1||s__Massilia aurea_A--18||s__Massilia aurea_B--2||s__Massilia rubra--2||s__Massilia sp001424165--14||s__Massilia sp001425685--3||s__Massilia sp001426525--3||s__Massilia sp003484545--2||s__Massilia sp003520365--11||s__Massilia sp004798585--5||s__Massilia sp014171595--7||s__Massilia sp014841595--2||s__Massilia sp015277795--5||s__Massilia sp018119395--1||s__Massilia sp900101265--1||s__Massilia sp902506415--23||s__Massilia timonae--1||s__Massilia yuzhufengensis--2||s__Methylobacterium extorquens--1||s__Methylobacterium sp000019365--1||s__Methylobacterium sp001425465--1||s__Micromonospora_E pattaloongensis--1||s__Minicystis rosea--1||s__Neorhizobium cellulosilyticum--7||s__Nitrosomonas europaea--7||s__Novosphingobium sp002336765--1||s__Novosphingobium umbonatum--1||s__Oribacterium sp900107835--1||s__Oricola thermophila--1||s__Paenibacillus_A timonensis--3||s__Pantoea rodasii--1||s__Pantoea sp002359495--6||s__Pantoea sp002920175--2||s__Paraburkholderia ginsengiterrae--2||s__Paraburkholderia sp900142905--5||s__Planosporangium mesophilum--2||s__Polaromonas sp900112285--1||s__Pseudomonas_A sp003488145--1||s__Pseudomonas_B duriflava--1||s__Pseudomonas_D jilinensis--4||s__Pseudomonas_E neuropathica--1||s__Pseudomonas_E sp904067045--1||s__Pseudomonas_E versuta--4||s__Pseudoxanthomonas_A sp900116385--1||s__Pseudoxanthomonas_B suwonensis_A--1||s__Qipengyuania sp002895025--1||s__Ramlibacter sp013697775--18||s__Rhizobium grahamii_A--3||s__Rhodopseudomonas sp010907035--1||s__Rubrivivax sp001295865--6||s__Rubrivivax sp018780805--1||s__Rubrivivax sp903938815--2||s__Ruthenibacterium avium--1||s__Saccharibacillus sacchari--1||s__Silanimonas sp018334015--1||s__Solidesulfovibrio magneticus_A--1||s__Sphaerotilus natans--1||s__Sphingomonas yabuuchiae_A--3||s__Sphingorhabdus_B sp002255985--3||s__Stenotrophomonas pavanii--1||s__Tepidimonas aquatica--1||s__Tepidimonas fonticaldi--2||s__Thauera chlorobenzoica--1||s__Thiothrix moscowensis--1||s__UBA11346 sp003482625--1||s__UBA2250 sp013791905--2||s__UBA3282 sp910575775--1||s__UBA3402 sp910585645--1||s__UBA4615 sp903898725--3||s__UBA5200 sp002412825--1||s__Variovorax sp001984055--2||s__Xanthomonas arboricola_E--5||s__Xanthomonas vesicatoria--1||s__Xanthomonas_A sontii--4||s__Xanthomonas_A sp014199795--1||s__Xylophilus sp016428875--4:evalue_avg=8.621439786143989e-21:evalue_max=2.72e-18:evalue_min=7.51e-92:evalue_std=1.5301121939958741e-19:evalue_sum=2.7243749724215004e-18:gapopen_avg=0.22151898734177214:gapopen_max=4.0:gapopen_min=0.0:gapopen_std=0.5534700659692904:gapopen_sum=70.0:gtdb_class_counter=c__Gammaproteobacteria--55:gtdb_domain_counter=d__Bacteria--55:gtdb_family_counter=f__Burkholderiaceae--54||f__Nitrosomonadaceae--1:gtdb_genus_counter=g__Duganella--1||g__Janthinobacterium--5||g__LX47W--1||g__Massilia--39||g__Nitrosomonas--1||g__Pseudoduganella--2||g__Rhodoferax--1||g__Solimicrobium--5:gtdb_order_counter=o__Burkholderiales--55:gtdb_phylum_counter=p__Proteobacteria--55:gtdb_species_counter=s__Duganella fentianensis--1||s__Janthinobacterium lividum_E--1||s__Janthinobacterium psychrotolerans--1||s__Janthinobacterium sp002250505--3||s__LX47W sp014042345--1||s__Massilia alkalitolerans--1||s__Massilia aromaticivorans--1||s__Massilia aurea_A--1||s__Massilia aurea_B--2||s__Massilia eurypsychrophila--1||s__Massilia phosphatilytica--1||s__Massilia psychrophila--1||s__Massilia putida--3||s__Massilia sp000745265--1||s__Massilia sp000759615--1||s__Massilia sp001424165--1||s__Massilia sp001425685--1||s__Massilia sp001426525--1||s__Massilia sp002007115--1||s__Massilia sp003484545--1||s__Massilia sp003590855--1||s__Massilia sp004798585--1||s__Massilia sp006715485--1||s__Massilia sp011682055--2||s__Massilia sp012849555--1||s__Massilia sp014171595--1||s__Massilia sp014841595--2||s__Massilia sp014841835--2||s__Massilia sp014842025--1||s__Massilia sp015277795--1||s__Massilia sp016093545--1||s__Massilia sp018119395--1||s__Massilia sp018119405--1||s__Massilia sp900101265--2||s__Massilia sp902506415--1||s__Massilia timonae--1||s__Massilia yuzhufengensis--1||s__Nitrosomonas sp008015595--1||s__Pseudoduganella lurida--1||s__Pseudoduganella umbonata--1||s__Rhodoferax sp903828665--1||s__Solimicrobium aquaticum--1||s__Solimicrobium silvestre--1||s__Solimicrobium sp903862415--1||s__Solimicrobium sp903893945--2:heptad_counter=MCP-36H--531||MCP-40H--1||MCP-44H--1:lbd_counter=UNKNOWN--3:lca_tree=f__Burkholderiaceae:length_avg=134.64556962025316:length_max=174.0:length_min=46.0:length_std=26.256022970247898:length_sum=42548.0:mismatch_avg=9.037974683544304:mismatch_max=35.0:mismatch_min=0.0:mismatch_std=7.069618499349252:mismatch_sum=2856.0:name=N1189758:qcovhsp_avg=99.54240506329114:qcovhsp_max=100.0:qcovhsp_min=95.0:qcovhsp_std=0.9830819245228183:qcovhsp_sum=31455.4:qend_avg=134.62974683544303:qend_max=173.0:qend_min=46.0:qend_std=26.148639855352144:qend_sum=42543.0:qstart_avg=1.1740506329113924:qstart_max=5.0:qstart_min=1.0:qstart_std=0.5084280635850739:qstart_sum=371.0:ref_name_counter=GB_GCA_002354135.1_protein.faa_DEKZ01000223.1_1@PF00015_full_PFAM.305.381--10||GB_GCA_003484545.1_protein.faa_DNCF01000136.1_7@PF00015_full_PFAM.305.489--8||GB_GCA_014841595.1_protein.faa_JACYUE010000002.1_280@PF00015_full_PFAM.307.487--2||GB_GCA_015277795.1_protein.faa_CP063848.1_1175@PF00015_full_PFAM.307.496--5||GB_GCA_016790705.1_protein.faa_JAEUOT010000022.1_28@PF00015_full_PFAM.536.741--1||GB_GCA_903892645.1_protein.faa_CAITJF010000015.1_2@PF00015_full_PFAM.438.542--1||RS_GCF_000315425.1_protein.faa_NZ_JH992924.1_348@PF00015_full_PFAM.306.493--2||RS_GCF_000427785.1_protein.faa_NZ_ATYR01000012.1_97@PF00015_full_PFAM.310.494--12||RS_GCF_000482785.1_protein.faa_NZ_AXWS01000007.1_58@PF00015_full_PFAM.177.367--1||RS_GCF_000969605.1_protein.faa_NZ_JZUE01000006.1_189@PF00015_full_PFAM.331.509--1||RS_GCF_001424165.1_protein.faa_NZ_LMOJ01000012.1_179@PF00015_full_PFAM.305.490--23||RS_GCF_001425685.1_protein.faa_NZ_LMCY01000029.1_6@PF00015_full_PFAM.305.497--1||RS_GCF_001426525.1_protein.faa_NZ_LMEW01000001.1_311@PF00015_full_PFAM.301.493--3||RS_GCF_001541225.1_protein.faa_NZ_LMTS01000047.1_17@PF00015_full_PFAM.312.480--1||RS_GCF_001941825.1_protein.faa_NZ_CP019038.1_4455@PF00015_full_PFAM.306.497--1||RS_GCF_002007115.1_protein.faa_NZ_MVAD01000001.1_2614@PF00015_full_PFAM.308.489--7||RS_GCF_002091635.1_protein.faa_NZ_BDAC01000002.1_43@PF00015_full_PFAM.329.525--1||RS_GCF_002760655.1_protein.faa_NZ_PDOC01000004.1_165@PF00015_full_PFAM.309.490--2||RS_GCF_002760665.1_protein.faa_NZ_PDOB01000002.1_150@PF00015_full_PFAM.311.491--4||RS_GCF_002968015.1_protein.faa_NZ_PUIP01000027.1_34@PF00015_full_PFAM.303.491--1||RS_GCF_003590855.1_protein.faa_NZ_QYUP01000144.1_13@PF00015_full_PFAM.311.493--5||RS_GCF_003719535.1_protein.faa_NZ_JSAB01000036.1_20@PF00015_full_PFAM.319.490--2||RS_GCF_011682045.1_protein.faa_NZ_VVIW01000002.1_320@PF00015_full_PFAM.326.502--1||RS_GCF_012849555.1_protein.faa_NZ_CP051685.1_660@PF00015_full_PFAM.285.489--2||RS_GCF_013003915.1_protein.faa_NZ_JABAIV010000009.1_96@PF00015_full_PFAM.306.493--17||RS_GCF_014171595.1_protein.faa_NZ_CP050451.1_1916@PF00015_full_PFAM.305.490--6||RS_GCF_014200505.1_protein.faa_NZ_JACHBX010000001.1_1442@PF00015_full_PFAM.306.496--1||RS_GCF_014207955.1_protein.faa_NZ_JACHLK010000002.1_597@PF00015_full_PFAM.314.498--1||RS_GCF_014842025.1_protein.faa_NZ_JACYUY010000003.1_178@PF00015_full_PFAM.305.495--69||RS_GCF_018119405.1_protein.faa_NZ_JAGPWC010000006.1_67@PF00015_full_PFAM.306.490--12||RS_GCF_900101265.1_protein.faa_NZ_FMZS01000005.1_73@PF00015_full_PFAM.307.493--1||RS_GCF_900112225.1_protein.faa_NZ_FOLD01000003.1_6@PF00015_full_PFAM.308.492--9||RS_GCF_902506415.1_protein.faa_NZ_LR733275.1_987@PF00015_full_PFAM.308.498--103:scovhsp_avg=72.89272151898734:scovhsp_max=93.0:scovhsp_min=50.0:scovhsp_std=11.042658016160994:scovhsp_sum=23034.100000000002:send_avg=150.43987341772151:send_max=185.0:send_min=57.0:send_std=24.195884314521425:send_sum=47539.0:sstart_avg=16.974683544303797:sstart_max=82.0:sstart_min=1.0:sstart_std=15.236318085037038:sstart_sum=5364.0],(bc2ae8d4-a911-5b7f-97d6-c3926ac7cd09_2@MCPsignal.39.114:0.0739637[&&NHX:Sample=rhizpot3:Type=capture:capture_class=c__Gammaproteobacteria:capture_domain=d__Bacteria:capture_family=f__Burkholderiaceae:capture_genus=g__Kinneretia:capture_order=o__Burkholderiales:capture_phylum=p__Proteobacteria:capture_species=s__Kinneretia sp015657635:heptad=MCP-36H],((c81e5459-dba6-488e-adfd-da918f0b23eb_3@MCPsignal.32.188:0.0166194[&&NHX:Sample=rhizpot1:Type=capture:capture_class=c__Gammaproteobacteria:capture_domain=d__Bacteria:capture_family=f__Burkholderiaceae:capture_genus=g__Noviherbaspirillum_A:capture_order=o__Burkholderiales:capture_phylum=p__Proteobacteria:capture_species=s__Noviherbaspirillum_A sp019052805:heptad=MCP-36H],43a949d6-3e60-48d4-9a94-5dad72c58faf_6@MCPsignal.22.74:0.0584531[&&NHX:Sample=rhizpot1:Type=capture:besthit=98.0:bitscore=85.5:capture_class=c__Gammaproteobacteria:capture_domain=d__Bacteria:capture_family=f__Casimicrobiaceae:capture_genus=g__CAIWHR01:capture_order=o__Burkholderiales:capture_phylum=p__Proteobacteria:capture_species=s__CAIWHR01 sp903912485:evalue=1.18e-23:gapopen=0.0:heptad=MCP-36H:length=50.0:mismatch=1.0:qcovhsp=96.2:qend=51.0:qstart=2.0:ref_name=RS_GCF_011064545.1_protein.faa_NZ_JAAMFG010000006.1_1@PF00015_full_PFAM.2.84:scovhsp=61.0:send=56.0:sstart=7.0])0.868:0.150902[&&NHX:Sample_counter=rhizpot1--2:Type_counter=capture--2:besthit_avg=98.0:besthit_max=98.0:besthit_min=98.0:besthit_std=0:besthit_sum=98.0:bitscore_avg=85.5:bitscore_max=85.5:bitscore_min=85.5:bitscore_std=0:bitscore_sum=85.5:capture_class_counter=c__Gammaproteobacteria--2:capture_domain_counter=d__Bacteria--2:capture_family_counter=f__Burkholderiaceae--1||f__Casimicrobiaceae--1:capture_genus_counter=g__CAIWHR01--1||g__Noviherbaspirillum_A--1:capture_order_counter=o__Burkholderiales--2:capture_phylum_counter=p__Proteobacteria--2:capture_species_counter=s__CAIWHR01 sp903912485--1||s__Noviherbaspirillum_A sp019052805--1:evalue_avg=1.18e-23:evalue_max=1.18e-23:evalue_min=1.18e-23:evalue_std=0:evalue_sum=1.18e-23:gapopen_avg=0.0:gapopen_max=0.0:gapopen_min=0.0:gapopen_std=0:gapopen_sum=0.0:gtdb_class_counter=:gtdb_domain_counter=:gtdb_family_counter=:gtdb_genus_counter=:gtdb_order_counter=:gtdb_phylum_counter=:gtdb_species_counter=:heptad_counter=MCP-36H--2:lbd_counter=:length_avg=50.0:length_max=50.0:length_min=50.0:length_std=0:length_sum=50.0:mismatch_avg=1.0:mismatch_max=1.0:mismatch_min=1.0:mismatch_std=0:mismatch_sum=1.0:name=N1189762:qcovhsp_avg=96.2:qcovhsp_max=96.2:qcovhsp_min=96.2:qcovhsp_std=0:qcovhsp_sum=96.2:qend_avg=51.0:qend_max=51.0:qend_min=51.0:qend_std=0:qend_sum=51.0:qstart_avg=2.0:qstart_max=2.0:qstart_min=2.0:qstart_std=0:qstart_sum=2.0:ref_name_counter=RS_GCF_011064545.1_protein.faa_NZ_JAAMFG010000006.1_1@PF00015_full_PFAM.2.84--1:scovhsp_avg=61.0:scovhsp_max=61.0:scovhsp_min=61.0:scovhsp_std=0:scovhsp_sum=61.0:send_avg=56.0:send_max=56.0:send_min=56.0:send_std=0:send_sum=56.0:sstart_avg=7.0:sstart_max=7.0:sstart_min=7.0:sstart_std=0:sstart_sum=7.0],7085a35d-1a91-5aee-b7a8-50a2a78963a7_3@MCPsignal.444.588:0.104314[&&NHX:Sample=rhizpot1:Type=capture:besthit=84.6:bitscore=214.0:capture_class=c__Gammaproteobacteria:capture_domain=d__Bacteria:capture_family=f__Burkholderiaceae:capture_genus=g__Massilia:capture_order=o__Burkholderiales:capture_phylum=p__Proteobacteria:capture_species=s__Massilia sp014171595:evalue=1.94e-71:gapopen=0.0:heptad=MCP-36H:length=143.0:mismatch=22.0:qcovhsp=99.3:qend=144.0:qstart=2.0:ref_name=RS_GCF_010974945.1_protein.faa_NZ_JAAIVB010000037.1_51@PF00015_full_PFAM.314.515:scovhsp=71.1:send=164.0:sstart=22.0])0.837:0.0325549[&&NHX:Sample_counter=rhizpot1--3:Type_counter=capture--3:besthit_avg=91.3:besthit_max=98.0:besthit_min=84.6:besthit_std=9.475230867899741:besthit_sum=182.6:bitscore_avg=149.75:bitscore_max=214.0:bitscore_min=85.5:bitscore_std=90.86322138247135:bitscore_sum=299.5:capture_class_counter=c__Gammaproteobacteria--3:capture_domain_counter=d__Bacteria--3:capture_family_counter=f__Burkholderiaceae--2||f__Casimicrobiaceae--1:capture_genus_counter=g__CAIWHR01--1||g__Massilia--1||g__Noviherbaspirillum_A--1:capture_order_counter=o__Burkholderiales--3:capture_phylum_counter=p__Proteobacteria--3:capture_species_counter=s__CAIWHR01 sp903912485--1||s__Massilia sp014171595--1||s__Noviherbaspirillum_A sp019052805--1:evalue_avg=5.9e-24:evalue_max=1.18e-23:evalue_min=1.94e-71:evalue_std=8.343860018001262e-24:evalue_sum=1.18e-23:gapopen_avg=0.0:gapopen_max=0.0:gapopen_min=0.0:gapopen_std=0.0:gapopen_sum=0.0:gtdb_class_counter=:gtdb_domain_counter=:gtdb_family_counter=:gtdb_genus_counter=:gtdb_order_counter=:gtdb_phylum_counter=:gtdb_species_counter=:heptad_counter=MCP-36H--3:lbd_counter=:length_avg=96.5:length_max=143.0:length_min=50.0:length_std=65.76093065034893:length_sum=193.0:mismatch_avg=11.5:mismatch_max=22.0:mismatch_min=1.0:mismatch_std=14.849242404917497:mismatch_sum=23.0:name=N1189764:qcovhsp_avg=97.75:qcovhsp_max=99.3:qcovhsp_min=96.2:qcovhsp_std=2.192031021678293:qcovhsp_sum=195.5:qend_avg=97.5:qend_max=144.0:qend_min=51.0:qend_std=65.76093065034893:qend_sum=195.0:qstart_avg=2.0:qstart_max=2.0:qstart_min=2.0:qstart_std=0.0:qstart_sum=4.0:ref_name_counter=RS_GCF_010974945.1_protein.faa_NZ_JAAIVB010000037.1_51@PF00015_full_PFAM.314.515--1||RS_GCF_011064545.1_protein.faa_NZ_JAAMFG010000006.1_1@PF00015_full_PFAM.2.84--1:scovhsp_avg=66.05:scovhsp_max=71.1:scovhsp_min=61.0:scovhsp_std=7.141778489984127:scovhsp_sum=132.1:send_avg=110.0:send_max=164.0:send_min=56.0:send_std=76.36753236814714:send_sum=220.0:sstart_avg=14.5:sstart_max=22.0:sstart_min=7.0:sstart_std=10.606601717798213:sstart_sum=29.0])0.722:0.0187412[&&NHX:Sample_counter=rhizpot1--3||rhizpot3--1:Type_counter=capture--4:besthit_avg=91.3:besthit_max=98.0:besthit_min=84.6:besthit_std=9.475230867899741:besthit_sum=182.6:bitscore_avg=149.75:bitscore_max=214.0:bitscore_min=85.5:bitscore_std=90.86322138247135:bitscore_sum=299.5:capture_class_counter=c__Gammaproteobacteria--4:capture_domain_counter=d__Bacteria--4:capture_family_counter=f__Burkholderiaceae--3||f__Casimicrobiaceae--1:capture_genus_counter=g__CAIWHR01--1||g__Kinneretia--1||g__Massilia--1||g__Noviherbaspirillum_A--1:capture_order_counter=o__Burkholderiales--4:capture_phylum_counter=p__Proteobacteria--4:capture_species_counter=s__CAIWHR01 sp903912485--1||s__Kinneretia sp015657635--1||s__Massilia sp014171595--1||s__Noviherbaspirillum_A sp019052805--1:evalue_avg=5.9e-24:evalue_max=1.18e-23:evalue_min=1.94e-71:evalue_std=8.343860018001262e-24:evalue_sum=1.18e-23:gapopen_avg=0.0:gapopen_max=0.0:gapopen_min=0.0:gapopen_std=0.0:gapopen_sum=0.0:gtdb_class_counter=:gtdb_domain_counter=:gtdb_family_counter=:gtdb_genus_counter=:gtdb_order_counter=:gtdb_phylum_counter=:gtdb_species_counter=:heptad_counter=MCP-36H--4:lbd_counter=:length_avg=96.5:length_max=143.0:length_min=50.0:length_std=65.76093065034893:length_sum=193.0:mismatch_avg=11.5:mismatch_max=22.0:mismatch_min=1.0:mismatch_std=14.849242404917497:mismatch_sum=23.0:name=N1189765:qcovhsp_avg=97.75:qcovhsp_max=99.3:qcovhsp_min=96.2:qcovhsp_std=2.192031021678293:qcovhsp_sum=195.5:qend_avg=97.5:qend_max=144.0:qend_min=51.0:qend_std=65.76093065034893:qend_sum=195.0:qstart_avg=2.0:qstart_max=2.0:qstart_min=2.0:qstart_std=0.0:qstart_sum=4.0:ref_name_counter=RS_GCF_010974945.1_protein.faa_NZ_JAAIVB010000037.1_51@PF00015_full_PFAM.314.515--1||RS_GCF_011064545.1_protein.faa_NZ_JAAMFG010000006.1_1@PF00015_full_PFAM.2.84--1:scovhsp_avg=66.05:scovhsp_max=71.1:scovhsp_min=61.0:scovhsp_std=7.141778489984127:scovhsp_sum=132.1:send_avg=110.0:send_max=164.0:send_min=56.0:send_std=76.36753236814714:send_sum=220.0:sstart_avg=14.5:sstart_max=22.0:sstart_min=7.0:sstart_std=10.606601717798213:sstart_sum=29.0])0.957:0.0637133[&&NHX:Sample_counter=rhizpot1--237||rhizpot2--34||rhizpot3--146||rhiztom1--28||rhiztom2--15||rhiztom3--22:Type_counter=GTDB--55||capture--482:besthit_avg=93.04025157232704:besthit_max=100.0:besthit_min=69.7:besthit_std=5.499459331003107:besthit_sum=29586.8:bitscore_avg=214.7261006289308:bitscore_max=265.0:bitscore_min=71.6:bitscore_std=44.16584079652837:bitscore_sum=68282.9:capture_class_counter=c__Actinomycetia--3||c__Alphaproteobacteria--34||c__Bacilli--8||c__Clostridia--8||c__Desulfobacteria--1||c__Desulfovibrionia--1||c__Desulfuromonadia--49||c__Gammaproteobacteria--358||c__Halobacteria--1||c__Holophagae--12||c__Myxococcia--1||c__Polyangia--3||c__Spirochaetia--1||c__UBA10030--1||c__UBA11346--1:capture_domain_counter=d__Archaea--1||d__Bacteria--481:capture_family_counter=f__Anaerovoracaceae--1||f__Azospirillaceae--3||f__Beijerinckiaceae--3||f__Burkholderiaceae--297||f__CAIOGM01--49||f__Casimicrobiaceae--1||f__Celerinatantimonadaceae--1||f__DSM-21159--1||f__Desulfovibrionaceae--1||f__Dongiaceae--1||f__Enterobacteriaceae--16||f__Haloferacaceae--1||f__Halomonadaceae--1||f__Holophagaceae--12||f__JAABTS01--1||f__Lachnospiraceae--3||f__Micromonosporaceae--3||f__Myxococcaceae--1||f__Nitrosomonadaceae--7||f__Oscillospiraceae--3||f__Paenibacillaceae--8||f__Pleomorphomonadaceae--1||f__Polyangiaceae--1||f__Pseudomonadaceae--12||f__Rhizobiaceae--12||f__Rhodanobacteraceae--1||f__Rhodocyclaceae--5||f__Rhodospirillaceae--1||f__Ruminococcaceae--1||f__Sandaracinaceae--2||f__Sphingomonadaceae--9||f__Thiotrichaceae--1||f__UBA11346--1||f__UBA12059--1||f__UBA6906--1||f__Xanthobacteraceae--3||f__Xanthomonadaceae--16:capture_genus_counter=g__Achromobacter--11||g__Achromobacter_A--3||g__Acidovorax--1||g__Acidovorax_A--1||g__Agarivorans--1||g__Algihabitans--1||g__Alpha-05--1||g__Aquabacterium--18||g__Aureimonas--1||g__Azohydromonas--1||g__Azonexus--2||g__Azospirillum--2||g__BOG-994--1||g__Bradyrhizobium--2||g__Burkholderia--1||g__CAIOGM01--49||g__CAIWHR01--1||g__CAIZDL01--1||g__Caballeronia--4||g__Cedecea--1||g__Citrobacter_A--3||g__Cohnella--4||g__Comamonas--3||g__Corallococcus--1||g__Cupriavidus--18||g__Dongia--1||g__Duganella--45||g__Dyella_A--1||g__ER4--3||g__Emergencia--1||g__Fen-1255--1||g__Geothrix--12||g__Halomonas--1||g__Halorubrum--1||g__Hartmannibacter--1||g__Herbaspirillum--1||g__Hydrogenophaga--3||g__Hylemonella--2||g__Ideonella--5||g__Ideonella_A--6||g__Izhakiella--1||g__JAABTS01--1||g__JADJDQ01--1||g__Janthinobacterium--2||g__KK5--1||g__Kinneretia--1||g__Kosakonia--2||g__Lysobacter--1||g__MED-G138--2||g__Massilia--119||g__Methylobacterium--3||g__Micromonospora_E--1||g__Minicystis--1||g__Neorhizobium--7||g__Nitrosomonas--7||g__Noviherbaspirillum_A--1||g__Novosphingobium--2||g__Oribacterium--1||g__Oricola--1||g__Paenibacillus_A--3||g__Pantoea--9||g__Paraburkholderia--7||g__Planosporangium--2||g__Polaromonas--1||g__Pseudomonas_A--1||g__Pseudomonas_B--1||g__Pseudomonas_D--4||g__Pseudomonas_E--6||g__Pseudoxanthomonas_A--1||g__Pseudoxanthomonas_B--1||g__Qipengyuania--1||g__Ramlibacter--18||g__Rhizobium--3||g__Rhodopseudomonas--1||g__Rubrivivax--9||g__Ruthenibacterium--1||g__Saccharibacillus--1||g__Silanimonas--1||g__Solidesulfovibrio--1||g__Sphaerotilus--1||g__Sphingomonas--3||g__Sphingorhabdus_B--3||g__Stenotrophomonas--1||g__Tepidimonas--3||g__Thauera--1||g__Thiothrix--1||g__UBA11346--1||g__UBA2250--2||g__UBA3282--1||g__UBA3402--1||g__UBA4615--3||g__UBA5200--1||g__Variovorax--2||g__Xanthomonas--6||g__Xanthomonas_A--5||g__Xylophilus--4:capture_order_counter=o__Azospirillales--3||o__Burkholderiales--310||o__Desulfobacterales--1||o__Desulfovibrionales--1||o__Dongiales--1||o__Enterobacterales--17||o__Geobacterales--49||o__Halobacteriales--1||o__Holophagales--12||o__Kiloniellales--1||o__Lachnospirales--3||o__Mycobacteriales--3||o__Myxococcales--1||o__Oscillospirales--4||o__Paenibacillales--8||o__Peptostreptococcales--1||o__Polyangiales--3||o__Pseudomonadales--13||o__Rhizobiales--19||o__Rhodospirillales--1||o__Sphingomonadales--9||o__Thiotrichales--1||o__Treponematales--1||o__UBA10030--1||o__UBA11346--1||o__Xanthomonadales--17:capture_phylum_counter=p__Acidobacteriota--12||p__Actinobacteriota--3||p__Bacteroidota--1||p__Desulfobacterota--50||p__Desulfobacterota_I--1||p__Firmicutes--8||p__Firmicutes_A--8||p__Halobacteriota--1||p__Myxococcota--4||p__Planctomycetota--1||p__Proteobacteria--392||p__Spirochaetota--1:capture_species_counter=s__Achromobacter dolens--1||s__Achromobacter sp001428845--1||s__Achromobacter xylosoxidans_C--9||s__Achromobacter_A sp016462365--3||s__Acidovorax sp003852545--1||s__Acidovorax_A citrulli--1||s__Agarivorans gilvus--1||s__Algihabitans albus--1||s__Alpha-05 sp900079695--1||s__Aquabacterium sp002339015--1||s__Aquabacterium sp004322345--16||s__Aquabacterium sp903871865--1||s__Aureimonas jatrophae--1||s__Azohydromonas lata--1||s__Azonexus fungiphilus--1||s__Azonexus sp016790885--1||s__Azospirillum lipoferum_C--2||s__BOG-994 sp003136595--1||s__Bradyrhizobium erythrophlei_A--1||s__Bradyrhizobium jicamae_B--1||s__Burkholderia sp018375725--1||s__CAIOGM01 sp903929485--49||s__CAIWHR01 sp903912485--1||s__CAIZDL01 sp903856295--1||s__Caballeronia humilis--1||s__Caballeronia peredens--2||s__Caballeronia verschuerenii--1||s__Cedecea sp009668225--1||s__Citrobacter_A telavivensis--3||s__Cohnella faecalis--1||s__Cohnella sp003001675--2||s__Cohnella xylanilytica--1||s__Comamonas denitrificans_A--3||s__Corallococcus sp016458225--1||s__Cupriavidus gilardii--2||s__Cupriavidus sp013361545--16||s__Dongia sp016712715--1||s__Duganella aceris--1||s__Duganella alba--1||s__Duganella margarita--6||s__Duganella rivi--1||s__Duganella sp000381565--15||s__Duganella sp003217375--5||s__Duganella sp003416985--1||s__Duganella sp009674535--14||s__Duganella sp009857495--1||s__Dyella_A ginsengisoli--1||s__ER4 sp015068395--3||s__Emergencia sp900066695--1||s__Fen-1255 sp003154155--1||s__Geothrix sp903884655--12||s__Halomonas azerbaijanica--1||s__Halorubrum distributum--1||s__Hartmannibacter diazotrophicus--1||s__Herbaspirillum frisingense--1||s__Hydrogenophaga taeniospiralis--3||s__Hylemonella gracilis--2||s__Ideonella sp010499455--4||s__Ideonella sp018780145--1||s__Ideonella_A sakaiensis--6||s__Izhakiella sp002752165--1||s__JAABTS01 sp011389735--1||s__JADJDQ01 sp016702605--1||s__Janthinobacterium sp014379395--2||s__KK5 sp001984095--1||s__Kinneretia sp015657635--1||s__Kosakonia oryzendophytica--1||s__Kosakonia sp002886105--1||s__Lysobacter alkalisoli--1||s__MED-G138 sp004213565--2||s__Massilia alkalitolerans--15||s__Massilia aromaticivorans--1||s__Massilia aurea_A--18||s__Massilia aurea_B--2||s__Massilia rubra--2||s__Massilia sp001424165--14||s__Massilia sp001425685--3||s__Massilia sp001426525--3||s__Massilia sp003484545--2||s__Massilia sp003520365--11||s__Massilia sp004798585--5||s__Massilia sp014171595--8||s__Massilia sp014841595--2||s__Massilia sp015277795--5||s__Massilia sp018119395--1||s__Massilia sp900101265--1||s__Massilia sp902506415--23||s__Massilia timonae--1||s__Massilia yuzhufengensis--2||s__Methylobacterium extorquens--1||s__Methylobacterium sp000019365--1||s__Methylobacterium sp001425465--1||s__Micromonospora_E pattaloongensis--1||s__Minicystis rosea--1||s__Neorhizobium cellulosilyticum--7||s__Nitrosomonas europaea--7||s__Noviherbaspirillum_A sp019052805--1||s__Novosphingobium sp002336765--1||s__Novosphingobium umbonatum--1||s__Oribacterium sp900107835--1||s__Oricola thermophila--1||s__Paenibacillus_A timonensis--3||s__Pantoea rodasii--1||s__Pantoea sp002359495--6||s__Pantoea sp002920175--2||s__Paraburkholderia ginsengiterrae--2||s__Paraburkholderia sp900142905--5||s__Planosporangium mesophilum--2||s__Polaromonas sp900112285--1||s__Pseudomonas_A sp003488145--1||s__Pseudomonas_B duriflava--1||s__Pseudomonas_D jilinensis--4||s__Pseudomonas_E neuropathica--1||s__Pseudomonas_E sp904067045--1||s__Pseudomonas_E versuta--4||s__Pseudoxanthomonas_A sp900116385--1||s__Pseudoxanthomonas_B suwonensis_A--1||s__Qipengyuania sp002895025--1||s__Ramlibacter sp013697775--18||s__Rhizobium grahamii_A--3||s__Rhodopseudomonas sp010907035--1||s__Rubrivivax sp001295865--6||s__Rubrivivax sp018780805--1||s__Rubrivivax sp903938815--2||s__Ruthenibacterium avium--1||s__Saccharibacillus sacchari--1||s__Silanimonas sp018334015--1||s__Solidesulfovibrio magneticus_A--1||s__Sphaerotilus natans--1||s__Sphingomonas yabuuchiae_A--3||s__Sphingorhabdus_B sp002255985--3||s__Stenotrophomonas pavanii--1||s__Tepidimonas aquatica--1||s__Tepidimonas fonticaldi--2||s__Thauera chlorobenzoica--1||s__Thiothrix moscowensis--1||s__UBA11346 sp003482625--1||s__UBA2250 sp013791905--2||s__UBA3282 sp910575775--1||s__UBA3402 sp910585645--1||s__UBA4615 sp903898725--3||s__UBA5200 sp002412825--1||s__Variovorax sp001984055--2||s__Xanthomonas arboricola_E--5||s__Xanthomonas vesicatoria--1||s__Xanthomonas_A sontii--4||s__Xanthomonas_A sp014199795--1||s__Xylophilus sp016428875--4:evalue_avg=8.567254001325473e-21:evalue_max=2.72e-18:evalue_min=7.51e-92:evalue_std=1.525292959295938e-19:evalue_sum=2.7243867724215006e-18:gapopen_avg=0.22012578616352202:gapopen_max=4.0:gapopen_min=0.0:gapopen_std=0.55200007706005:gapopen_sum=70.0:gtdb_class_counter=c__Gammaproteobacteria--55:gtdb_domain_counter=d__Bacteria--55:gtdb_family_counter=f__Burkholderiaceae--54||f__Nitrosomonadaceae--1:gtdb_genus_counter=g__Duganella--1||g__Janthinobacterium--5||g__LX47W--1||g__Massilia--39||g__Nitrosomonas--1||g__Pseudoduganella--2||g__Rhodoferax--1||g__Solimicrobium--5:gtdb_order_counter=o__Burkholderiales--55:gtdb_phylum_counter=p__Proteobacteria--55:gtdb_species_counter=s__Duganella fentianensis--1||s__Janthinobacterium lividum_E--1||s__Janthinobacterium psychrotolerans--1||s__Janthinobacterium sp002250505--3||s__LX47W sp014042345--1||s__Massilia alkalitolerans--1||s__Massilia aromaticivorans--1||s__Massilia aurea_A--1||s__Massilia aurea_B--2||s__Massilia eurypsychrophila--1||s__Massilia phosphatilytica--1||s__Massilia psychrophila--1||s__Massilia putida--3||s__Massilia sp000745265--1||s__Massilia sp000759615--1||s__Massilia sp001424165--1||s__Massilia sp001425685--1||s__Massilia sp001426525--1||s__Massilia sp002007115--1||s__Massilia sp003484545--1||s__Massilia sp003590855--1||s__Massilia sp004798585--1||s__Massilia sp006715485--1||s__Massilia sp011682055--2||s__Massilia sp012849555--1||s__Massilia sp014171595--1||s__Massilia sp014841595--2||s__Massilia sp014841835--2||s__Massilia sp014842025--1||s__Massilia sp015277795--1||s__Massilia sp016093545--1||s__Massilia sp018119395--1||s__Massilia sp018119405--1||s__Massilia sp900101265--2||s__Massilia sp902506415--1||s__Massilia timonae--1||s__Massilia yuzhufengensis--1||s__Nitrosomonas sp008015595--1||s__Pseudoduganella lurida--1||s__Pseudoduganella umbonata--1||s__Rhodoferax sp903828665--1||s__Solimicrobium aquaticum--1||s__Solimicrobium silvestre--1||s__Solimicrobium sp903862415--1||s__Solimicrobium sp903893945--2:heptad_counter=MCP-36H--535||MCP-40H--1||MCP-44H--1:lbd_counter=UNKNOWN--3:lca_tree=f__Burkholderiaceae:length_avg=134.4056603773585:length_max=174.0:length_min=46.0:length_std=26.604396461425726:length_sum=42741.0:mismatch_avg=9.053459119496855:mismatch_max=35.0:mismatch_min=0.0:mismatch_std=7.099138259111652:mismatch_sum=2879.0:name=N1189766:qcovhsp_avg=99.53113207547169:qcovhsp_max=100.0:qcovhsp_min=95.0:qcovhsp_std=0.9978238031448702:qcovhsp_sum=31650.899999999998:qend_avg=134.39622641509433:qend_max=173.0:qend_min=46.0:qend_std=26.490047858722477:qend_sum=42738.0:qstart_avg=1.179245283018868:qstart_max=5.0:qstart_min=1.0:qstart_std=0.5110236490910781:qstart_sum=375.0:ref_name_counter=GB_GCA_002354135.1_protein.faa_DEKZ01000223.1_1@PF00015_full_PFAM.305.381--10||GB_GCA_003484545.1_protein.faa_DNCF01000136.1_7@PF00015_full_PFAM.305.489--8||GB_GCA_014841595.1_protein.faa_JACYUE010000002.1_280@PF00015_full_PFAM.307.487--2||GB_GCA_015277795.1_protein.faa_CP063848.1_1175@PF00015_full_PFAM.307.496--5||GB_GCA_016790705.1_protein.faa_JAEUOT010000022.1_28@PF00015_full_PFAM.536.741--1||GB_GCA_903892645.1_protein.faa_CAITJF010000015.1_2@PF00015_full_PFAM.438.542--1||RS_GCF_000315425.1_protein.faa_NZ_JH992924.1_348@PF00015_full_PFAM.306.493--2||RS_GCF_000427785.1_protein.faa_NZ_ATYR01000012.1_97@PF00015_full_PFAM.310.494--12||RS_GCF_000482785.1_protein.faa_NZ_AXWS01000007.1_58@PF00015_full_PFAM.177.367--1||RS_GCF_000969605.1_protein.faa_NZ_JZUE01000006.1_189@PF00015_full_PFAM.331.509--1||RS_GCF_001424165.1_protein.faa_NZ_LMOJ01000012.1_179@PF00015_full_PFAM.305.490--23||RS_GCF_001425685.1_protein.faa_NZ_LMCY01000029.1_6@PF00015_full_PFAM.305.497--1||RS_GCF_001426525.1_protein.faa_NZ_LMEW01000001.1_311@PF00015_full_PFAM.301.493--3||RS_GCF_001541225.1_protein.faa_NZ_LMTS01000047.1_17@PF00015_full_PFAM.312.480--1||RS_GCF_001941825.1_protein.faa_NZ_CP019038.1_4455@PF00015_full_PFAM.306.497--1||RS_GCF_002007115.1_protein.faa_NZ_MVAD01000001.1_2614@PF00015_full_PFAM.308.489--7||RS_GCF_002091635.1_protein.faa_NZ_BDAC01000002.1_43@PF00015_full_PFAM.329.525--1||RS_GCF_002760655.1_protein.faa_NZ_PDOC01000004.1_165@PF00015_full_PFAM.309.490--2||RS_GCF_002760665.1_protein.faa_NZ_PDOB01000002.1_150@PF00015_full_PFAM.311.491--4||RS_GCF_002968015.1_protein.faa_NZ_PUIP01000027.1_34@PF00015_full_PFAM.303.491--1||RS_GCF_003590855.1_protein.faa_NZ_QYUP01000144.1_13@PF00015_full_PFAM.311.493--5||RS_GCF_003719535.1_protein.faa_NZ_JSAB01000036.1_20@PF00015_full_PFAM.319.490--2||RS_GCF_010974945.1_protein.faa_NZ_JAAIVB010000037.1_51@PF00015_full_PFAM.314.515--1||RS_GCF_011064545.1_protein.faa_NZ_JAAMFG010000006.1_1@PF00015_full_PFAM.2.84--1||RS_GCF_011682045.1_protein.faa_NZ_VVIW01000002.1_320@PF00015_full_PFAM.326.502--1||RS_GCF_012849555.1_protein.faa_NZ_CP051685.1_660@PF00015_full_PFAM.285.489--2||RS_GCF_013003915.1_protein.faa_NZ_JABAIV010000009.1_96@PF00015_full_PFAM.306.493--17||RS_GCF_014171595.1_protein.faa_NZ_CP050451.1_1916@PF00015_full_PFAM.305.490--6||RS_GCF_014200505.1_protein.faa_NZ_JACHBX010000001.1_1442@PF00015_full_PFAM.306.496--1||RS_GCF_014207955.1_protein.faa_NZ_JACHLK010000002.1_597@PF00015_full_PFAM.314.498--1||RS_GCF_014842025.1_protein.faa_NZ_JACYUY010000003.1_178@PF00015_full_PFAM.305.495--69||RS_GCF_018119405.1_protein.faa_NZ_JAGPWC010000006.1_67@PF00015_full_PFAM.306.490--12||RS_GCF_900101265.1_protein.faa_NZ_FMZS01000005.1_73@PF00015_full_PFAM.307.493--1||RS_GCF_900112225.1_protein.faa_NZ_FOLD01000003.1_6@PF00015_full_PFAM.308.492--9||RS_GCF_902506415.1_protein.faa_NZ_LR733275.1_987@PF00015_full_PFAM.308.498--103:scovhsp_avg=72.8496855345912:scovhsp_max=93.0:scovhsp_min=50.0:scovhsp_std=11.028391088252029:scovhsp_sum=23166.200000000004:send_avg=150.18553459119497:send_max=185.0:send_min=56.0:send_std=24.706226846312443:send_sum=47759.0:sstart_avg=16.959119496855347:sstart_max=82.0:sstart_min=1.0:sstart_std=15.201119474948849:sstart_sum=5393.0])0.579:0.00151688[&&NHX:Sample_counter=rhizpot1--239||rhizpot2--34||rhizpot3--152||rhiztom1--28||rhiztom2--15||rhiztom3--22:Type_counter=GTDB--58||capture--490:besthit_avg=92.89844720496896:besthit_max=100.0:besthit_min=69.7:besthit_std=5.640642797046332:besthit_sum=29913.300000000003:bitscore_avg=213.98416149068322:bitscore_max=265.0:bitscore_min=71.6:bitscore_std=44.44593443639131:bitscore_sum=68902.9:capture_class_counter=c__Actinomycetia--3||c__Alphaproteobacteria--34||c__Bacilli--8||c__Clostridia--13||c__Desulfobacteria--1||c__Desulfovibrionia--1||c__Desulfuromonadia--49||c__Gammaproteobacteria--361||c__Halobacteria--1||c__Holophagae--12||c__Myxococcia--1||c__Polyangia--3||c__Spirochaetia--1||c__UBA10030--1||c__UBA11346--1:capture_domain_counter=d__Archaea--1||d__Bacteria--489:capture_family_counter=f__Anaerovoracaceae--1||f__Azospirillaceae--3||f__Beijerinckiaceae--3||f__Burkholderiaceae--299||f__CAIOGM01--49||f__Casimicrobiaceae--1||f__Celerinatantimonadaceae--1||f__DSM-21159--1||f__Desulfovibrionaceae--1||f__Dongiaceae--1||f__Enterobacteriaceae--16||f__Haloferacaceae--1||f__Halomonadaceae--1||f__Holophagaceae--12||f__JAABTS01--1||f__Lachnospiraceae--7||f__Micromonosporaceae--3||f__Myxococcaceae--1||f__Nitrosomonadaceae--7||f__Oscillospiraceae--3||f__Paenibacillaceae--8||f__Pleomorphomonadaceae--1||f__Polyangiaceae--1||f__Pseudomonadaceae--12||f__Rhizobiaceae--12||f__Rhodanobacteraceae--1||f__Rhodocyclaceae--6||f__Rhodospirillaceae--1||f__Ruminococcaceae--2||f__Sandaracinaceae--2||f__Sphingomonadaceae--9||f__Thiotrichaceae--1||f__UBA11346--1||f__UBA12059--1||f__UBA6906--1||f__Xanthobacteraceae--3||f__Xanthomonadaceae--16:capture_genus_counter=g__Achromobacter--11||g__Achromobacter_A--3||g__Acidovorax--1||g__Acidovorax_A--1||g__Agarivorans--1||g__Algihabitans--1||g__Alpha-05--1||g__Aquabacterium--18||g__Aureimonas--1||g__Azohydromonas--1||g__Azonexus--3||g__Azospirillum--2||g__BOG-994--1||g__Bradyrhizobium--2||g__Burkholderia--1||g__CAG-510--4||g__CAIOGM01--49||g__CAIWHR01--1||g__CAIZDL01--1||g__Caballeronia--4||g__Cedecea--1||g__Citrobacter_A--3||g__Cohnella--4||g__Comamonas--3||g__Corallococcus--1||g__Cupriavidus--18||g__Dongia--1||g__Duganella--45||g__Dyella_A--1||g__ER4--3||g__Emergencia--1||g__Fen-1255--1||g__Geothrix--12||g__Halomonas--1||g__Halorubrum--1||g__Hartmannibacter--1||g__Herbaspirillum--1||g__Hydrogenophaga--4||g__Hylemonella--2||g__Ideonella--5||g__Ideonella_A--6||g__Izhakiella--1||g__JAABTS01--1||g__JADJDQ01--1||g__Janthinobacterium--2||g__KK5--1||g__Kinneretia--1||g__Kosakonia--2||g__Lysobacter--1||g__MED-G138--2||g__Massilia--119||g__Methylobacterium--3||g__Micromonospora_E--1||g__Minicystis--1||g__Neorhizobium--7||g__Nitrosomonas--7||g__Noviherbaspirillum_A--1||g__Novosphingobium--2||g__Oribacterium--1||g__Oricola--1||g__Paenibacillus_A--3||g__Pantoea--9||g__Paraburkholderia--7||g__Planosporangium--2||g__Polaromonas--1||g__Pseudomonas_A--1||g__Pseudomonas_B--1||g__Pseudomonas_D--4||g__Pseudomonas_E--6||g__Pseudoxanthomonas_A--1||g__Pseudoxanthomonas_B--1||g__Qipengyuania--1||g__Ramlibacter--18||g__Rhizobium--3||g__Rhodopseudomonas--1||g__Rubrivivax--10||g__Ruthenibacterium--2||g__Saccharibacillus--1||g__Silanimonas--1||g__Solidesulfovibrio--1||g__Sphaerotilus--1||g__Sphingomonas--3||g__Sphingorhabdus_B--3||g__Stenotrophomonas--1||g__Tepidimonas--3||g__Thauera--1||g__Thiothrix--1||g__UBA11346--1||g__UBA2250--2||g__UBA3282--1||g__UBA3402--1||g__UBA4615--3||g__UBA5200--1||g__Variovorax--2||g__Xanthomonas--6||g__Xanthomonas_A--5||g__Xylophilus--4:capture_order_counter=o__Azospirillales--3||o__Burkholderiales--313||o__Desulfobacterales--1||o__Desulfovibrionales--1||o__Dongiales--1||o__Enterobacterales--17||o__Geobacterales--49||o__Halobacteriales--1||o__Holophagales--12||o__Kiloniellales--1||o__Lachnospirales--7||o__Mycobacteriales--3||o__Myxococcales--1||o__Oscillospirales--5||o__Paenibacillales--8||o__Peptostreptococcales--1||o__Polyangiales--3||o__Pseudomonadales--13||o__Rhizobiales--19||o__Rhodospirillales--1||o__Sphingomonadales--9||o__Thiotrichales--1||o__Treponematales--1||o__UBA10030--1||o__UBA11346--1||o__Xanthomonadales--17:capture_phylum_counter=p__Acidobacteriota--12||p__Actinobacteriota--3||p__Bacteroidota--1||p__Desulfobacterota--50||p__Desulfobacterota_I--1||p__Firmicutes--8||p__Firmicutes_A--13||p__Halobacteriota--1||p__Myxococcota--4||p__Planctomycetota--1||p__Proteobacteria--395||p__Spirochaetota--1:capture_species_counter=s__Achromobacter dolens--1||s__Achromobacter sp001428845--1||s__Achromobacter xylosoxidans_C--9||s__Achromobacter_A sp016462365--3||s__Acidovorax sp003852545--1||s__Acidovorax_A citrulli--1||s__Agarivorans gilvus--1||s__Algihabitans albus--1||s__Alpha-05 sp900079695--1||s__Aquabacterium sp002339015--1||s__Aquabacterium sp004322345--16||s__Aquabacterium sp903871865--1||s__Aureimonas jatrophae--1||s__Azohydromonas lata--1||s__Azonexus fungiphilus--1||s__Azonexus sp016790885--2||s__Azospirillum lipoferum_C--2||s__BOG-994 sp003136595--1||s__Bradyrhizobium erythrophlei_A--1||s__Bradyrhizobium jicamae_B--1||s__Burkholderia sp018375725--1||s__CAG-510 sp910578335--4||s__CAIOGM01 sp903929485--49||s__CAIWHR01 sp903912485--1||s__CAIZDL01 sp903856295--1||s__Caballeronia humilis--1||s__Caballeronia peredens--2||s__Caballeronia verschuerenii--1||s__Cedecea sp009668225--1||s__Citrobacter_A telavivensis--3||s__Cohnella faecalis--1||s__Cohnella sp003001675--2||s__Cohnella xylanilytica--1||s__Comamonas denitrificans_A--3||s__Corallococcus sp016458225--1||s__Cupriavidus gilardii--2||s__Cupriavidus sp013361545--16||s__Dongia sp016712715--1||s__Duganella aceris--1||s__Duganella alba--1||s__Duganella margarita--6||s__Duganella rivi--1||s__Duganella sp000381565--15||s__Duganella sp003217375--5||s__Duganella sp003416985--1||s__Duganella sp009674535--14||s__Duganella sp009857495--1||s__Dyella_A ginsengisoli--1||s__ER4 sp015068395--3||s__Emergencia sp900066695--1||s__Fen-1255 sp003154155--1||s__Geothrix sp903884655--12||s__Halomonas azerbaijanica--1||s__Halorubrum distributum--1||s__Hartmannibacter diazotrophicus--1||s__Herbaspirillum frisingense--1||s__Hydrogenophaga sp018335615--1||s__Hydrogenophaga taeniospiralis--3||s__Hylemonella gracilis--2||s__Ideonella sp010499455--4||s__Ideonella sp018780145--1||s__Ideonella_A sakaiensis--6||s__Izhakiella sp002752165--1||s__JAABTS01 sp011389735--1||s__JADJDQ01 sp016702605--1||s__Janthinobacterium sp014379395--2||s__KK5 sp001984095--1||s__Kinneretia sp015657635--1||s__Kosakonia oryzendophytica--1||s__Kosakonia sp002886105--1||s__Lysobacter alkalisoli--1||s__MED-G138 sp004213565--2||s__Massilia alkalitolerans--15||s__Massilia aromaticivorans--1||s__Massilia aurea_A--18||s__Massilia aurea_B--2||s__Massilia rubra--2||s__Massilia sp001424165--14||s__Massilia sp001425685--3||s__Massilia sp001426525--3||s__Massilia sp003484545--2||s__Massilia sp003520365--11||s__Massilia sp004798585--5||s__Massilia sp014171595--8||s__Massilia sp014841595--2||s__Massilia sp015277795--5||s__Massilia sp018119395--1||s__Massilia sp900101265--1||s__Massilia sp902506415--23||s__Massilia timonae--1||s__Massilia yuzhufengensis--2||s__Methylobacterium extorquens--1||s__Methylobacterium sp000019365--1||s__Methylobacterium sp001425465--1||s__Micromonospora_E pattaloongensis--1||s__Minicystis rosea--1||s__Neorhizobium cellulosilyticum--7||s__Nitrosomonas europaea--7||s__Noviherbaspirillum_A sp019052805--1||s__Novosphingobium sp002336765--1||s__Novosphingobium umbonatum--1||s__Oribacterium sp900107835--1||s__Oricola thermophila--1||s__Paenibacillus_A timonensis--3||s__Pantoea rodasii--1||s__Pantoea sp002359495--6||s__Pantoea sp002920175--2||s__Paraburkholderia ginsengiterrae--2||s__Paraburkholderia sp900142905--5||s__Planosporangium mesophilum--2||s__Polaromonas sp900112285--1||s__Pseudomonas_A sp003488145--1||s__Pseudomonas_B duriflava--1||s__Pseudomonas_D jilinensis--4||s__Pseudomonas_E neuropathica--1||s__Pseudomonas_E sp904067045--1||s__Pseudomonas_E versuta--4||s__Pseudoxanthomonas_A sp900116385--1||s__Pseudoxanthomonas_B suwonensis_A--1||s__Qipengyuania sp002895025--1||s__Ramlibacter sp013697775--18||s__Rhizobium grahamii_A--3||s__Rhodopseudomonas sp010907035--1||s__Rubrivivax sp001295865--7||s__Rubrivivax sp018780805--1||s__Rubrivivax sp903938815--2||s__Ruthenibacterium avium--2||s__Saccharibacillus sacchari--1||s__Silanimonas sp018334015--1||s__Solidesulfovibrio magneticus_A--1||s__Sphaerotilus natans--1||s__Sphingomonas yabuuchiae_A--3||s__Sphingorhabdus_B sp002255985--3||s__Stenotrophomonas pavanii--1||s__Tepidimonas aquatica--1||s__Tepidimonas fonticaldi--2||s__Thauera chlorobenzoica--1||s__Thiothrix moscowensis--1||s__UBA11346 sp003482625--1||s__UBA2250 sp013791905--2||s__UBA3282 sp910575775--1||s__UBA3402 sp910585645--1||s__UBA4615 sp903898725--3||s__UBA5200 sp002412825--1||s__Variovorax sp001984055--2||s__Xanthomonas arboricola_E--5||s__Xanthomonas vesicatoria--1||s__Xanthomonas_A sontii--4||s__Xanthomonas_A sp014199795--1||s__Xylophilus sp016428875--4:evalue_avg=8.460828485781055e-21:evalue_max=2.72e-18:evalue_min=7.51e-92:evalue_std=1.5157895800102643e-19:evalue_sum=2.7243867724215e-18:gapopen_avg=0.2236024844720497:gapopen_max=4.0:gapopen_min=0.0:gapopen_std=0.557868163832735:gapopen_sum=72.0:gtdb_class_counter=c__Gammaproteobacteria--58:gtdb_domain_counter=d__Bacteria--58:gtdb_family_counter=f__Burkholderiaceae--57||f__Nitrosomonadaceae--1:gtdb_genus_counter=g__Duganella--1||g__Janthinobacterium--5||g__LX47W--1||g__Massilia--40||g__Nitrosomonas--1||g__Pseudoduganella--4||g__Rhodoferax--1||g__Solimicrobium--5:gtdb_order_counter=o__Burkholderiales--58:gtdb_phylum_counter=p__Proteobacteria--58:gtdb_species_counter=s__Duganella fentianensis--1||s__Janthinobacterium lividum_E--1||s__Janthinobacterium psychrotolerans--1||s__Janthinobacterium sp002250505--3||s__LX47W sp014042345--1||s__Massilia alkalitolerans--1||s__Massilia aromaticivorans--1||s__Massilia aurea_A--1||s__Massilia aurea_B--2||s__Massilia eurypsychrophila--1||s__Massilia phosphatilytica--1||s__Massilia psychrophila--1||s__Massilia putida--3||s__Massilia sp000745265--1||s__Massilia sp000759615--1||s__Massilia sp001412595--1||s__Massilia sp001424165--1||s__Massilia sp001425685--1||s__Massilia sp001426525--1||s__Massilia sp002007115--1||s__Massilia sp003484545--1||s__Massilia sp003590855--1||s__Massilia sp004798585--1||s__Massilia sp006715485--1||s__Massilia sp011682055--2||s__Massilia sp012849555--1||s__Massilia sp014171595--1||s__Massilia sp014841595--2||s__Massilia sp014841835--2||s__Massilia sp014842025--1||s__Massilia sp015277795--1||s__Massilia sp016093545--1||s__Massilia sp018119395--1||s__Massilia sp018119405--1||s__Massilia sp900101265--2||s__Massilia sp902506415--1||s__Massilia timonae--1||s__Massilia yuzhufengensis--1||s__Nitrosomonas sp008015595--1||s__Pseudoduganella armeniaca--1||s__Pseudoduganella haloabium--1||s__Pseudoduganella lurida--1||s__Pseudoduganella umbonata--1||s__Rhodoferax sp903828665--1||s__Solimicrobium aquaticum--1||s__Solimicrobium silvestre--1||s__Solimicrobium sp903862415--1||s__Solimicrobium sp903893945--2:heptad_counter=MCP-36H--546||MCP-40H--1||MCP-44H--1:lbd_counter=UNKNOWN--3:lca_tree=f__Burkholderiaceae:length_avg=134.11490683229815:length_max=174.0:length_min=46.0:length_std=26.60245862944776:length_sum=43185.0:mismatch_avg=9.18944099378882:mismatch_max=35.0:mismatch_min=0.0:mismatch_std=7.2032019747924485:mismatch_sum=2959.0:name=N1189767:qcovhsp_avg=99.5307453416149:qcovhsp_max=100.0:qcovhsp_min=95.0:qcovhsp_std=0.993162953123999:qcovhsp_sum=32048.899999999998:qend_avg=134.11180124223603:qend_max=173.0:qend_min=46.0:qend_std=26.48163856654446:qend_sum=43184.0:qstart_avg=1.1832298136645962:qstart_max=5.0:qstart_min=1.0:qstart_std=0.5121253770804659:qstart_sum=381.0:ref_name_counter=GB_GCA_002354135.1_protein.faa_DEKZ01000223.1_1@PF00015_full_PFAM.305.381--10||GB_GCA_003484545.1_protein.faa_DNCF01000136.1_7@PF00015_full_PFAM.305.489--8||GB_GCA_014841595.1_protein.faa_JACYUE010000002.1_280@PF00015_full_PFAM.307.487--2||GB_GCA_015277795.1_protein.faa_CP063848.1_1175@PF00015_full_PFAM.307.496--5||GB_GCA_016790705.1_protein.faa_JAEUOT010000022.1_28@PF00015_full_PFAM.536.741--1||GB_GCA_903892645.1_protein.faa_CAITJF010000015.1_2@PF00015_full_PFAM.438.542--1||RS_GCF_000315425.1_protein.faa_NZ_JH992924.1_348@PF00015_full_PFAM.306.493--2||RS_GCF_000427785.1_protein.faa_NZ_ATYR01000012.1_97@PF00015_full_PFAM.310.494--12||RS_GCF_000482785.1_protein.faa_NZ_AXWS01000007.1_58@PF00015_full_PFAM.177.367--1||RS_GCF_000969605.1_protein.faa_NZ_JZUE01000006.1_189@PF00015_full_PFAM.331.509--1||RS_GCF_001424165.1_protein.faa_NZ_LMOJ01000012.1_179@PF00015_full_PFAM.305.490--23||RS_GCF_001425685.1_protein.faa_NZ_LMCY01000029.1_6@PF00015_full_PFAM.305.497--1||RS_GCF_001426525.1_protein.faa_NZ_LMEW01000001.1_311@PF00015_full_PFAM.301.493--3||RS_GCF_001541225.1_protein.faa_NZ_LMTS01000047.1_17@PF00015_full_PFAM.312.480--1||RS_GCF_001941825.1_protein.faa_NZ_CP019038.1_4455@PF00015_full_PFAM.306.497--1||RS_GCF_002007115.1_protein.faa_NZ_MVAD01000001.1_2614@PF00015_full_PFAM.308.489--7||RS_GCF_002091635.1_protein.faa_NZ_BDAC01000002.1_43@PF00015_full_PFAM.329.525--1||RS_GCF_002760655.1_protein.faa_NZ_PDOC01000004.1_165@PF00015_full_PFAM.309.490--2||RS_GCF_002760665.1_protein.faa_NZ_PDOB01000002.1_150@PF00015_full_PFAM.311.491--4||RS_GCF_002968015.1_protein.faa_NZ_PUIP01000027.1_34@PF00015_full_PFAM.303.491--1||RS_GCF_003590855.1_protein.faa_NZ_QYUP01000144.1_13@PF00015_full_PFAM.311.493--5||RS_GCF_003719535.1_protein.faa_NZ_JSAB01000036.1_20@PF00015_full_PFAM.319.490--2||RS_GCF_010974945.1_protein.faa_NZ_JAAIVB010000037.1_51@PF00015_full_PFAM.314.515--1||RS_GCF_011064545.1_protein.faa_NZ_JAAMFG010000006.1_1@PF00015_full_PFAM.2.84--1||RS_GCF_011682045.1_protein.faa_NZ_VVIW01000002.1_320@PF00015_full_PFAM.326.502--1||RS_GCF_012849555.1_protein.faa_NZ_CP051685.1_660@PF00015_full_PFAM.285.489--2||RS_GCF_013003915.1_protein.faa_NZ_JABAIV010000009.1_96@PF00015_full_PFAM.306.493--17||RS_GCF_014171595.1_protein.faa_NZ_CP050451.1_1916@PF00015_full_PFAM.305.490--6||RS_GCF_014192225.1_protein.faa_NZ_JACHXS010000004.1_74@PF00015_full_PFAM.229.415--1||RS_GCF_014200505.1_protein.faa_NZ_JACHBX010000001.1_1442@PF00015_full_PFAM.306.496--1||RS_GCF_014207955.1_protein.faa_NZ_JACHLK010000002.1_597@PF00015_full_PFAM.314.498--1||RS_GCF_014635065.1_protein.faa_NZ_BMCG01000004.1_120@PF00015_full_PFAM.315.511--1||RS_GCF_014842025.1_protein.faa_NZ_JACYUY010000003.1_178@PF00015_full_PFAM.305.495--69||RS_GCF_014842025.1_protein.faa_NZ_JACYUY010000005.1_230@PF00015_full_PFAM.319.503--1||RS_GCF_018119405.1_protein.faa_NZ_JAGPWC010000006.1_67@PF00015_full_PFAM.306.490--12||RS_GCF_900101265.1_protein.faa_NZ_FMZS01000005.1_73@PF00015_full_PFAM.307.493--1||RS_GCF_900112225.1_protein.faa_NZ_FOLD01000003.1_6@PF00015_full_PFAM.308.492--9||RS_GCF_900130075.1_protein.faa_NZ_LT671418.1_3162@PF00015_full_PFAM.316.522--1||RS_GCF_902506415.1_protein.faa_NZ_LR733275.1_987@PF00015_full_PFAM.308.498--103:scovhsp_avg=72.65496894409938:scovhsp_max=93.0:scovhsp_min=50.0:scovhsp_std=11.11027660594977:scovhsp_sum=23394.9:send_avg=150.1801242236025:send_max=185.0:send_min=56.0:send_std=24.584240880551793:send_sum=48358.0:sstart_avg=17.248447204968944:sstart_max=82.0:sstart_min=1.0:sstart_std=15.45631208442357:sstart_sum=5554.0],((((548ab7c8-25d7-4328-a303-ffc518817372_6@MCPsignal.71.118:5e-09,b6a8aa09-0f1a-4fc6-9903-608cae9381a0_6@MCPsignal.79.110:7e-09[&&NHX:Sample=rhiztom1:Type=capture:capture_class=c__Alphaproteobacteria:capture_domain=d__Bacteria:capture_family=f__Magnetospirillaceae:capture_genus=g__Phaeospirillum:capture_order=o__Rhodospirillales:capture_phylum=p__Proteobacteria:capture_species=s__Phaeospirillum sp900184795:heptad=MCP-36H])0.722:0.130669[&&NHX:Sample_counter=rhiztom1--1:Type_counter=capture--1:capture_class_counter=c__Alphaproteobacteria--1:capture_domain_counter=d__Bacteria--1:capture_family_counter=f__Magnetospirillaceae--1:capture_genus_counter=g__Phaeospirillum--1:capture_order_counter=o__Rhodospirillales--1:capture_phylum_counter=p__Proteobacteria--1:capture_species_counter=s__Phaeospirillum sp900184795--1:gtdb_class_counter=:gtdb_domain_counter=:gtdb_family_counter=:gtdb_genus_counter=:gtdb_order_counter=:gtdb_phylum_counter=:gtdb_species_counter=:heptad_counter=MCP-36H--1:lbd_counter=:name=N1189770:ref_name_counter=],ba6e8922-a3e2-4548-8229-7db126a2b0b0_4@MCPsignal.490.553:0.0546301[&&NHX:Sample=rhiztom1:Type=capture:capture_class=c__Gammaproteobacteria:capture_domain=d__Bacteria:capture_family=f__Burkholderiaceae:capture_genus=g__Rubrivivax:capture_order=o__Burkholderiales:capture_phylum=p__Proteobacteria:capture_species=s__Rubrivivax sp001295865:heptad=MCP-36H])0.928:0.101903[&&NHX:Sample_counter=rhiztom1--2:Type_counter=capture--2:capture_class_counter=c__Alphaproteobacteria--1||c__Gammaproteobacteria--1:capture_domain_counter=d__Bacteria--2:capture_family_counter=f__Burkholderiaceae--1||f__Magnetospirillaceae--1:capture_genus_counter=g__Phaeospirillum--1||g__Rubrivivax--1:capture_order_counter=o__Burkholderiales--1||o__Rhodospirillales--1:capture_phylum_counter=p__Proteobacteria--2:capture_species_counter=s__Phaeospirillum sp900184795--1||s__Rubrivivax sp001295865--1:gtdb_class_counter=:gtdb_domain_counter=:gtdb_family_counter=:gtdb_genus_counter=:gtdb_order_counter=:gtdb_phylum_counter=:gtdb_species_counter=:heptad_counter=MCP-36H--2:lbd_counter=:name=N1189772:ref_name_counter=],71f4ec9c-d038-424d-9e06-198557a27772_6@MCPsignal.35.92:5e-09[&&NHX:Sample=rhizpot3:Type=capture:besthit=96.5:bitscore=98.2:capture_class=c__Gammaproteobacteria:capture_domain=d__Bacteria:capture_family=f__Xanthomonadaceae:capture_genus=g__Xanthomonas:capture_order=o__Xanthomonadales:capture_phylum=p__Proteobacteria:capture_species=s__Xanthomonas arboricola_E:evalue=2.25e-28:gapopen=0.0:heptad=MCP-36H:length=57.0:mismatch=2.0:qcovhsp=100.0:qend=57.0:qstart=1.0:ref_name=GB_GCA_014379395.1_protein.faa_JACMLV010000237.1_1@PF00015_full_PFAM.450.550:scovhsp=57.0:send=100.0:sstart=44.0])0:6e-09[&&NHX:Sample_counter=rhizpot3--1||rhiztom1--2:Type_counter=capture--3:besthit_avg=96.5:besthit_max=96.5:besthit_min=96.5:besthit_std=0:besthit_sum=96.5:bitscore_avg=98.2:bitscore_max=98.2:bitscore_min=98.2:bitscore_std=0:bitscore_sum=98.2:capture_class_counter=c__Alphaproteobacteria--1||c__Gammaproteobacteria--2:capture_domain_counter=d__Bacteria--3:capture_family_counter=f__Burkholderiaceae--1||f__Magnetospirillaceae--1||f__Xanthomonadaceae--1:capture_genus_counter=g__Phaeospirillum--1||g__Rubrivivax--1||g__Xanthomonas--1:capture_order_counter=o__Burkholderiales--1||o__Rhodospirillales--1||o__Xanthomonadales--1:capture_phylum_counter=p__Proteobacteria--3:capture_species_counter=s__Phaeospirillum sp900184795--1||s__Rubrivivax sp001295865--1||s__Xanthomonas arboricola_E--1:evalue_avg=2.25e-28:evalue_max=2.25e-28:evalue_min=2.25e-28:evalue_std=0:evalue_sum=2.25e-28:gapopen_avg=0.0:gapopen_max=0.0:gapopen_min=0.0:gapopen_std=0:gapopen_sum=0.0:gtdb_class_counter=:gtdb_domain_counter=:gtdb_family_counter=:gtdb_genus_counter=:gtdb_order_counter=:gtdb_phylum_counter=:gtdb_species_counter=:heptad_counter=MCP-36H--3:lbd_counter=:length_avg=57.0:length_max=57.0:length_min=57.0:length_std=0:length_sum=57.0:mismatch_avg=2.0:mismatch_max=2.0:mismatch_min=2.0:mismatch_std=0:mismatch_sum=2.0:name=N1189774:qcovhsp_avg=100.0:qcovhsp_max=100.0:qcovhsp_min=100.0:qcovhsp_std=0:qcovhsp_sum=100.0:qend_avg=57.0:qend_max=57.0:qend_min=57.0:qend_std=0:qend_sum=57.0:qstart_avg=1.0:qstart_max=1.0:qstart_min=1.0:qstart_std=0:qstart_sum=1.0:ref_name_counter=GB_GCA_014379395.1_protein.faa_JACMLV010000237.1_1@PF00015_full_PFAM.450.550--1:scovhsp_avg=57.0:scovhsp_max=57.0:scovhsp_min=57.0:scovhsp_std=0:scovhsp_sum=57.0:send_avg=100.0:send_max=100.0:send_min=100.0:send_std=0:send_sum=100.0:sstart_avg=44.0:sstart_max=44.0:sstart_min=44.0:sstart_std=0:sstart_sum=44.0],((GB_GCA_903914535.1_protein.faa_CAIWPG010000350.1_4@PF00015_full_PFAM.316.502:0.174418[&&NHX:Type=GTDB:gtdb_class=c__Gammaproteobacteria:gtdb_domain=d__Bacteria:gtdb_family=f__Burkholderiaceae:gtdb_genus=g__Solimicrobium:gtdb_order=o__Burkholderiales:gtdb_phylum=p__Proteobacteria:gtdb_species=s__Solimicrobium sp903914535:heptad=MCP-36H:species=d__Bacteria_p__Proteobacteria_c__Gammaproteobacteria_o__Burkholderiales_f__Burkholderiaceae_g__Solimicrobium_s__Solimicrobium sp903914535],((((38f23e79-02d4-4cf6-9cf1-fe618f6a182d_2@MCPsignal.113.154:0.000154481[&&NHX:Sample=rhizpot1:Type=capture:capture_class=c__Alphaproteobacteria:capture_domain=d__Bacteria:capture_family=f__Stappiaceae:capture_genus=g__Roseibium:capture_order=o__Rhizobiales:capture_phylum=p__Proteobacteria:capture_species=s__Roseibium sp013373445:heptad=MCP-36H],66398304-3c8a-493d-9b57-a0de7f1d9f07_1@MCPsignal.123.229:5e-09[&&NHX:Sample=rhiztom3:Type=capture:capture_class=c__Gammaproteobacteria:capture_domain=d__Bacteria:capture_family=f__Burkholderiaceae:capture_genus=g__Acidovorax_C:capture_order=o__Burkholderiales:capture_phylum=p__Proteobacteria:capture_species=s__Acidovorax_C sp011303755:heptad=MCP-36H])0.862:0.184096[&&NHX:Sample_counter=rhizpot1--1||rhiztom3--1:Type_counter=capture--2:capture_class_counter=c__Alphaproteobacteria--1||c__Gammaproteobacteria--1:capture_domain_counter=d__Bacteria--2:capture_family_counter=f__Burkholderiaceae--1||f__Stappiaceae--1:capture_genus_counter=g__Acidovorax_C--1||g__Roseibium--1:capture_order_counter=o__Burkholderiales--1||o__Rhizobiales--1:capture_phylum_counter=p__Proteobacteria--2:capture_species_counter=s__Acidovorax_C sp011303755--1||s__Roseibium sp013373445--1:gtdb_class_counter=:gtdb_domain_counter=:gtdb_family_counter=:gtdb_genus_counter=:gtdb_order_counter=:gtdb_phylum_counter=:gtdb_species_counter=:heptad_counter=MCP-36H--2:lbd_counter=:name=N1189778:ref_name_counter=],(48784a68-c601-49d7-9ef5-6ee4a21e4a15_6@MCPsignal.92.173:0.0516105[&&NHX:Sample=rhizpot1:Type=capture:capture_class=c__Gammaproteobacteria:capture_domain=d__Bacteria:capture_family=f__Burkholderiaceae:capture_genus=g__Massilia:capture_order=o__Burkholderiales:capture_phylum=p__Proteobacteria:capture_species=s__Massilia aurea_A:heptad=MCP-36H],(RS_GCF_000300975.2_protein.faa_NZ_AEEC02000005.1_112@PF00015_full_PFAM.360.544:5e-09[&&NHX:Type=GTDB:gtdb_class=c__Gammaproteobacteria:gtdb_domain=d__Bacteria:gtdb_family=f__Burkholderiaceae:gtdb_genus=g__Herbaspirillum:gtdb_order=o__Burkholderiales:gtdb_phylum=p__Proteobacteria:gtdb_species=s__Herbaspirillum frisingense:heptad=MCP-36H:species=d__Bacteria_p__Proteobacteria_c__Gammaproteobacteria_o__Burkholderiales_f__Burkholderiaceae_g__Herbaspirillum_s__Herbaspirillum frisingense],RS_GCF_015767275.1_protein.faa_NZ_JADWMY010000001.1_170@PF00015_full_PFAM.362.544:0.0343945[&&NHX:Type=GTDB:gtdb_class=c__Gammaproteobacteria:gtdb_domain=d__Bacteria:gtdb_family=f__Burkholderiaceae:gtdb_genus=g__Herbaspirillum:gtdb_order=o__Burkholderiales:gtdb_phylum=p__Proteobacteria:gtdb_species=s__Herbaspirillum sp013426985:heptad=MCP-36H:species=d__Bacteria_p__Proteobacteria_c__Gammaproteobacteria_o__Burkholderiales_f__Burkholderiaceae_g__Herbaspirillum_s__Herbaspirillum sp013426985])0.988:0.16551[&&NHX:Sample_counter=:Type_counter=GTDB--2:capture_class_counter=:capture_domain_counter=:capture_family_counter=:capture_genus_counter=:capture_order_counter=:capture_phylum_counter=:capture_species_counter=:evoltype=D:gtdb_class_counter=c__Gammaproteobacteria--2:gtdb_domain_counter=d__Bacteria--2:gtdb_family_counter=f__Burkholderiaceae--2:gtdb_genus_counter=g__Herbaspirillum--2:gtdb_order_counter=o__Burkholderiales--2:gtdb_phylum_counter=p__Proteobacteria--2:gtdb_species_counter=s__Herbaspirillum frisingense--1||s__Herbaspirillum sp013426985--1:heptad_counter=MCP-36H--2:lbd_counter=:lca=d__Bacteria:lca_tree=g__Herbaspirillum:name=N1189782:ref_name_counter=])0.799:0.0590151[&&NHX:Sample_counter=rhizpot1--1:Type_counter=GTDB--2||capture--1:capture_class_counter=c__Gammaproteobacteria--1:capture_domain_counter=d__Bacteria--1:capture_family_counter=f__Burkholderiaceae--1:capture_genus_counter=g__Massilia--1:capture_order_counter=o__Burkholderiales--1:capture_phylum_counter=p__Proteobacteria--1:capture_species_counter=s__Massilia aurea_A--1:gtdb_class_counter=c__Gammaproteobacteria--2:gtdb_domain_counter=d__Bacteria--2:gtdb_family_counter=f__Burkholderiaceae--2:gtdb_genus_counter=g__Herbaspirillum--2:gtdb_order_counter=o__Burkholderiales--2:gtdb_phylum_counter=p__Proteobacteria--2:gtdb_species_counter=s__Herbaspirillum frisingense--1||s__Herbaspirillum sp013426985--1:heptad_counter=MCP-36H--3:lbd_counter=:lca_tree=g__Herbaspirillum:name=N1189783:ref_name_counter=])0.748:0.0361219[&&NHX:Sample_counter=rhizpot1--2||rhiztom3--1:Type_counter=GTDB--2||capture--3:capture_class_counter=c__Alphaproteobacteria--1||c__Gammaproteobacteria--2:capture_domain_counter=d__Bacteria--3:capture_family_counter=f__Burkholderiaceae--2||f__Stappiaceae--1:capture_genus_counter=g__Acidovorax_C--1||g__Massilia--1||g__Roseibium--1:capture_order_counter=o__Burkholderiales--2||o__Rhizobiales--1:capture_phylum_counter=p__Proteobacteria--3:capture_species_counter=s__Acidovorax_C sp011303755--1||s__Massilia aurea_A--1||s__Roseibium sp013373445--1:gtdb_class_counter=c__Gammaproteobacteria--2:gtdb_domain_counter=d__Bacteria--2:gtdb_family_counter=f__Burkholderiaceae--2:gtdb_genus_counter=g__Herbaspirillum--2:gtdb_order_counter=o__Burkholderiales--2:gtdb_phylum_counter=p__Proteobacteria--2:gtdb_species_counter=s__Herbaspirillum frisingense--1||s__Herbaspirillum sp013426985--1:heptad_counter=MCP-36H--5:lbd_counter=:lca_tree=g__Herbaspirillum:name=N1189784:ref_name_counter=],bc14342b-cf50-4884-9f3a-0fa0148e3d18_4@MCPsignal.24.97:0.041954[&&NHX:Sample=rhizpot3:Type=capture:capture_class=c__Gammaproteobacteria:capture_domain=d__Bacteria:capture_family=f__Burkholderiaceae:capture_genus=g__Duganella:capture_order=o__Burkholderiales:capture_phylum=p__Proteobacteria:capture_species=s__Duganella sp000381565:heptad=MCP-36H])0.689:0.037543[&&NHX:Sample_counter=rhizpot1--2||rhizpot3--1||rhiztom3--1:Type_counter=GTDB--2||capture--4:capture_class_counter=c__Alphaproteobacteria--1||c__Gammaproteobacteria--3:capture_domain_counter=d__Bacteria--4:capture_family_counter=f__Burkholderiaceae--3||f__Stappiaceae--1:capture_genus_counter=g__Acidovorax_C--1||g__Duganella--1||g__Massilia--1||g__Roseibium--1:capture_order_counter=o__Burkholderiales--3||o__Rhizobiales--1:capture_phylum_counter=p__Proteobacteria--4:capture_species_counter=s__Acidovorax_C sp011303755--1||s__Duganella sp000381565--1||s__Massilia aurea_A--1||s__Roseibium sp013373445--1:gtdb_class_counter=c__Gammaproteobacteria--2:gtdb_domain_counter=d__Bacteria--2:gtdb_family_counter=f__Burkholderiaceae--2:gtdb_genus_counter=g__Herbaspirillum--2:gtdb_order_counter=o__Burkholderiales--2:gtdb_phylum_counter=p__Proteobacteria--2:gtdb_species_counter=s__Herbaspirillum frisingense--1||s__Herbaspirillum sp013426985--1:heptad_counter=MCP-36H--6:lbd_counter=:lca_tree=g__Herbaspirillum:name=N1189786:ref_name_counter=],((((((RS_GCF_000745265.1_protein.faa_NZ_JQNN01000001.1_1582@PF00015_full_PFAM.312.506:0.0589953[&&NHX:Type=GTDB:gtdb_class=c__Gammaproteobacteria:gtdb_domain=d__Bacteria:gtdb_family=f__Burkholderiaceae:gtdb_genus=g__Massilia:gtdb_order=o__Burkholderiales:gtdb_phylum=p__Proteobacteria:gtdb_species=s__Massilia sp000745265:heptad=MCP-36H:species=d__Bacteria_p__Proteobacteria_c__Gammaproteobacteria_o__Burkholderiales_f__Burkholderiaceae_g__Massilia_s__Massilia sp000745265],((((((b9dd3406-9da0-4ab3-a6c0-dedf249f7b69_1@MCPsignal.144.238:0.0205314[&&NHX:Sample=rhiztom2:Type=capture:capture_class=c__Gammaproteobacteria:capture_domain=d__Bacteria:capture_family=f__Burkholderiaceae:capture_genus=g__Curvibacter:capture_order=o__Burkholderiales:capture_phylum=p__Proteobacteria:capture_species=s__Curvibacter sp019233055:heptad=MCP-36H],((1a9547a0-6885-45a0-9cd0-305fd108201f_6@MCPsignal.136.230:5e-09[&&NHX:Sample=rhiztom2:Type=capture:capture_class=c__Gammaproteobacteria:capture_domain=d__Bacteria:capture_family=f__Burkholderiaceae:capture_genus=g__Curvibacter:capture_order=o__Burkholderiales:capture_phylum=p__Proteobacteria:capture_species=s__Curvibacter sp019233055:heptad=MCP-36H],b44f8bc9-590f-4597-9839-8643f4e0550f_5@MCPsignal.285.351:5e-09)1:5e-09[&&NHX:Sample_counter=rhiztom2--1:Type_counter=capture--1:capture_class_counter=c__Gammaproteobacteria--1:capture_domain_counter=d__Bacteria--1:capture_family_counter=f__Burkholderiaceae--1:capture_genus_counter=g__Curvibacter--1:capture_order_counter=o__Burkholderiales--1:capture_phylum_counter=p__Proteobacteria--1:capture_species_counter=s__Curvibacter sp019233055--1:gtdb_class_counter=:gtdb_domain_counter=:gtdb_family_counter=:gtdb_genus_counter=:gtdb_order_counter=:gtdb_phylum_counter=:gtdb_species_counter=:heptad_counter=MCP-36H--1:lbd_counter=:name=N1189791:ref_name_counter=],(4843bb59-abf1-4e17-8cf2-7c596ef8811a_1@MCPsignal.73.213:0.0452161[&&NHX:Sample=rhiztom3:Type=capture:capture_class=c__Gammaproteobacteria:capture_domain=d__Bacteria:capture_family=f__Thiobacillaceae:capture_genus=g__Thiobacillus:capture_order=o__Burkholderiales:capture_phylum=p__Proteobacteria:capture_species=s__Thiobacillus sp016195805:heptad=MCP-36H],07114b19-f230-4486-87d6-d2621861ed17_4@MCPsignal.198.353:5e-09[&&NHX:Sample=rhiztom2:Type=capture:capture_class=c__Gammaproteobacteria:capture_domain=d__Bacteria:capture_family=f__Burkholderiaceae:capture_genus=g__Curvibacter:capture_order=o__Burkholderiales:capture_phylum=p__Proteobacteria:capture_species=s__Curvibacter sp019233055:heptad=MCP-36H])0.863:0.00489656[&&NHX:Sample_counter=rhiztom2--1||rhiztom3--1:Type_counter=capture--2:capture_class_counter=c__Gammaproteobacteria--2:capture_domain_counter=d__Bacteria--2:capture_family_counter=f__Burkholderiaceae--1||f__Thiobacillaceae--1:capture_genus_counter=g__Curvibacter--1||g__Thiobacillus--1:capture_order_counter=o__Burkholderiales--2:capture_phylum_counter=p__Proteobacteria--2:capture_species_counter=s__Curvibacter sp019233055--1||s__Thiobacillus sp016195805--1:gtdb_class_counter=:gtdb_domain_counter=:gtdb_family_counter=:gtdb_genus_counter=:gtdb_order_counter=:gtdb_phylum_counter=:gtdb_species_counter=:heptad_counter=MCP-36H--2:lbd_counter=:name=N1189794:ref_name_counter=])0:5e-09[&&NHX:Sample_counter=rhiztom2--2||rhiztom3--1:Type_counter=capture--3:capture_class_counter=c__Gammaproteobacteria--3:capture_domain_counter=d__Bacteria--3:capture_family_counter=f__Burkholderiaceae--2||f__Thiobacillaceae--1:capture_genus_counter=g__Curvibacter--2||g__Thiobacillus--1:capture_order_counter=o__Burkholderiales--3:capture_phylum_counter=p__Proteobacteria--3:capture_species_counter=s__Curvibacter sp019233055--2||s__Thiobacillus sp016195805--1:gtdb_class_counter=:gtdb_domain_counter=:gtdb_family_counter=:gtdb_genus_counter=:gtdb_order_counter=:gtdb_phylum_counter=:gtdb_species_counter=:heptad_counter=MCP-36H--3:lbd_counter=:name=N1189795:ref_name_counter=])0:5e-09[&&NHX:Sample_counter=rhiztom2--3||rhiztom3--1:Type_counter=capture--4:capture_class_counter=c__Gammaproteobacteria--4:capture_domain_counter=d__Bacteria--4:capture_family_counter=f__Burkholderiaceae--3||f__Thiobacillaceae--1:capture_genus_counter=g__Curvibacter--3||g__Thiobacillus--1:capture_order_counter=o__Burkholderiales--4:capture_phylum_counter=p__Proteobacteria--4:capture_species_counter=s__Curvibacter sp019233055--3||s__Thiobacillus sp016195805--1:gtdb_class_counter=:gtdb_domain_counter=:gtdb_family_counter=:gtdb_genus_counter=:gtdb_order_counter=:gtdb_phylum_counter=:gtdb_species_counter=:heptad_counter=MCP-36H--4:lbd_counter=:name=N1189796:ref_name_counter=],5272cc6b-7f38-4b82-a74f-e73c5847d5a2_5@MCPsignal.22.156:0.0256135[&&NHX:Sample=rhiztom2:Type=capture:capture_class=c__Gammaproteobacteria:capture_domain=d__Bacteria:capture_family=f__Thiobacillaceae:capture_genus=g__Thiobacillus:capture_order=o__Burkholderiales:capture_phylum=p__Proteobacteria:capture_species=s__Thiobacillus sp016195805:heptad=MCP-36H])0:6e-09[&&NHX:Sample_counter=rhiztom2--4||rhiztom3--1:Type_counter=capture--5:capture_class_counter=c__Gammaproteobacteria--5:capture_domain_counter=d__Bacteria--5:capture_family_counter=f__Burkholderiaceae--3||f__Thiobacillaceae--2:capture_genus_counter=g__Curvibacter--3||g__Thiobacillus--2:capture_order_counter=o__Burkholderiales--5:capture_phylum_counter=p__Proteobacteria--5:capture_species_counter=s__Curvibacter sp019233055--3||s__Thiobacillus sp016195805--2:gtdb_class_counter=:gtdb_domain_counter=:gtdb_family_counter=:gtdb_genus_counter=:gtdb_order_counter=:gtdb_phylum_counter=:gtdb_species_counter=:heptad_counter=MCP-36H--5:lbd_counter=:name=N1189798:ref_name_counter=],37e7b623-153f-49cc-8761-d7357ff723e2_1@MCPsignal.25.165:5e-09[&&NHX:Sample=rhiztom2:Type=capture:capture_class=c__Gammaproteobacteria:capture_domain=d__Bacteria:capture_family=f__Burkholderiaceae:capture_genus=g__Curvibacter:capture_order=o__Burkholderiales:capture_phylum=p__Proteobacteria:capture_species=s__Curvibacter sp019233055:heptad=MCP-36H])0.961:0.0410267[&&NHX:Sample_counter=rhiztom2--5||rhiztom3--1:Type_counter=capture--6:capture_class_counter=c__Gammaproteobacteria--6:capture_domain_counter=d__Bacteria--6:capture_family_counter=f__Burkholderiaceae--4||f__Thiobacillaceae--2:capture_genus_counter=g__Curvibacter--4||g__Thiobacillus--2:capture_order_counter=o__Burkholderiales--6:capture_phylum_counter=p__Proteobacteria--6:capture_species_counter=s__Curvibacter sp019233055--4||s__Thiobacillus sp016195805--2:gtdb_class_counter=:gtdb_domain_counter=:gtdb_family_counter=:gtdb_genus_counter=:gtdb_order_counter=:gtdb_phylum_counter=:gtdb_species_counter=:heptad_counter=MCP-36H--6:lbd_counter=:name=N1189800:ref_name_counter=],RS_GCF_016093545.1_protein.faa_NZ_JADKYX010000017.1_7@PF00015_full_PFAM.313.505:0.0102267[&&NHX:Type=GTDB:gtdb_class=c__Gammaproteobacteria:gtdb_domain=d__Bacteria:gtdb_family=f__Burkholderiaceae:gtdb_genus=g__Massilia:gtdb_order=o__Burkholderiales:gtdb_phylum=p__Proteobacteria:gtdb_species=s__Massilia sp016093545:heptad=MCP-36H:species=d__Bacteria_p__Proteobacteria_c__Gammaproteobacteria_o__Burkholderiales_f__Burkholderiaceae_g__Massilia_s__Massilia sp016093545])1:0.0844854[&&NHX:Sample_counter=rhiztom2--5||rhiztom3--1:Type_counter=GTDB--1||capture--6:capture_class_counter=c__Gammaproteobacteria--6:capture_domain_counter=d__Bacteria--6:capture_family_counter=f__Burkholderiaceae--4||f__Thiobacillaceae--2:capture_genus_counter=g__Curvibacter--4||g__Thiobacillus--2:capture_order_counter=o__Burkholderiales--6:capture_phylum_counter=p__Proteobacteria--6:capture_species_counter=s__Curvibacter sp019233055--4||s__Thiobacillus sp016195805--2:gtdb_class_counter=c__Gammaproteobacteria--1:gtdb_domain_counter=d__Bacteria--1:gtdb_family_counter=f__Burkholderiaceae--1:gtdb_genus_counter=g__Massilia--1:gtdb_order_counter=o__Burkholderiales--1:gtdb_phylum_counter=p__Proteobacteria--1:gtdb_species_counter=s__Massilia sp016093545--1:heptad_counter=MCP-36H--7:lbd_counter=:lca_tree=s__Massilia sp016093545:name=N1189802:ref_name_counter=],RS_GCF_012849555.1_protein.faa_NZ_CP051685.1_3979@PF00015_full_PFAM.314.506:0.0724102[&&NHX:Type=GTDB:gtdb_class=c__Gammaproteobacteria:gtdb_domain=d__Bacteria:gtdb_family=f__Burkholderiaceae:gtdb_genus=g__Massilia:gtdb_order=o__Burkholderiales:gtdb_phylum=p__Proteobacteria:gtdb_species=s__Massilia sp012849555:heptad=MCP-36H:species=d__Bacteria_p__Proteobacteria_c__Gammaproteobacteria_o__Burkholderiales_f__Burkholderiaceae_g__Massilia_s__Massilia sp012849555])0.782:0.0142954[&&NHX:Sample_counter=rhiztom2--5||rhiztom3--1:Type_counter=GTDB--2||capture--6:capture_class_counter=c__Gammaproteobacteria--6:capture_domain_counter=d__Bacteria--6:capture_family_counter=f__Burkholderiaceae--4||f__Thiobacillaceae--2:capture_genus_counter=g__Curvibacter--4||g__Thiobacillus--2:capture_order_counter=o__Burkholderiales--6:capture_phylum_counter=p__Proteobacteria--6:capture_species_counter=s__Curvibacter sp019233055--4||s__Thiobacillus sp016195805--2:gtdb_class_counter=c__Gammaproteobacteria--2:gtdb_domain_counter=d__Bacteria--2:gtdb_family_counter=f__Burkholderiaceae--2:gtdb_genus_counter=g__Massilia--2:gtdb_order_counter=o__Burkholderiales--2:gtdb_phylum_counter=p__Proteobacteria--2:gtdb_species_counter=s__Massilia sp012849555--1||s__Massilia sp016093545--1:heptad_counter=MCP-36H--8:lbd_counter=:lca_tree=g__Massilia:name=N1189804:ref_name_counter=],RS_GCF_004614195.1_protein.faa_NZ_SPUM01000044.1_11@PF00015_full_PFAM.314.521:0.0338083[&&NHX:Type=GTDB:gtdb_class=c__Gammaproteobacteria:gtdb_domain=d__Bacteria:gtdb_family=f__Burkholderiaceae:gtdb_genus=g__Massilia:gtdb_order=o__Burkholderiales:gtdb_phylum=p__Proteobacteria:gtdb_species=s__Massilia horti:heptad=MCP-36H:species=d__Bacteria_p__Proteobacteria_c__Gammaproteobacteria_o__Burkholderiales_f__Burkholderiaceae_g__Massilia_s__Massilia horti])0.902:0.0163652[&&NHX:Sample_counter=rhiztom2--5||rhiztom3--1:Type_counter=GTDB--3||capture--6:capture_class_counter=c__Gammaproteobacteria--6:capture_domain_counter=d__Bacteria--6:capture_family_counter=f__Burkholderiaceae--4||f__Thiobacillaceae--2:capture_genus_counter=g__Curvibacter--4||g__Thiobacillus--2:capture_order_counter=o__Burkholderiales--6:capture_phylum_counter=p__Proteobacteria--6:capture_species_counter=s__Curvibacter sp019233055--4||s__Thiobacillus sp016195805--2:gtdb_class_counter=c__Gammaproteobacteria--3:gtdb_domain_counter=d__Bacteria--3:gtdb_family_counter=f__Burkholderiaceae--3:gtdb_genus_counter=g__Massilia--3:gtdb_order_counter=o__Burkholderiales--3:gtdb_phylum_counter=p__Proteobacteria--3:gtdb_species_counter=s__Massilia horti--1||s__Massilia sp012849555--1||s__Massilia sp016093545--1:heptad_counter=MCP-36H--9:lbd_counter=:lca_tree=g__Massilia:name=N1189806:ref_name_counter=])0.756:0.00459123[&&NHX:Sample_counter=rhiztom2--5||rhiztom3--1:Type_counter=GTDB--4||capture--6:capture_class_counter=c__Gammaproteobacteria--6:capture_domain_counter=d__Bacteria--6:capture_family_counter=f__Burkholderiaceae--4||f__Thiobacillaceae--2:capture_genus_counter=g__Curvibacter--4||g__Thiobacillus--2:capture_order_counter=o__Burkholderiales--6:capture_phylum_counter=p__Proteobacteria--6:capture_species_counter=s__Curvibacter sp019233055--4||s__Thiobacillus sp016195805--2:gtdb_class_counter=c__Gammaproteobacteria--4:gtdb_domain_counter=d__Bacteria--4:gtdb_family_counter=f__Burkholderiaceae--4:gtdb_genus_counter=g__Massilia--4:gtdb_order_counter=o__Burkholderiales--4:gtdb_phylum_counter=p__Proteobacteria--4:gtdb_species_counter=s__Massilia horti--1||s__Massilia sp000745265--1||s__Massilia sp012849555--1||s__Massilia sp016093545--1:heptad_counter=MCP-36H--10:lbd_counter=:lca_tree=g__Massilia:name=N1189807:ref_name_counter=],(((RS_GCF_001426525.1_protein.faa_NZ_LMEW01000004.1_39@PF00015_full_PFAM.313.502:0.01089[&&NHX:Type=GTDB:gtdb_class=c__Gammaproteobacteria:gtdb_domain=d__Bacteria:gtdb_family=f__Burkholderiaceae:gtdb_genus=g__Massilia:gtdb_order=o__Burkholderiales:gtdb_phylum=p__Proteobacteria:gtdb_species=s__Massilia sp001426525:heptad=MCP-36H:species=d__Bacteria_p__Proteobacteria_c__Gammaproteobacteria_o__Burkholderiales_f__Burkholderiaceae_g__Massilia_s__Massilia sp001426525],b6a7e541-a8a2-4b0b-9db3-6e998c26a9c0_1@MCPsignal.47.143:0.00924374[&&NHX:Sample=rhiztom3:Type=capture:besthit=100.0:bitscore=159.0:capture_class=c__Gammaproteobacteria:capture_domain=d__Bacteria:capture_family=f__Burkholderiaceae:capture_genus=g__Massilia:capture_order=o__Burkholderiales:capture_phylum=p__Proteobacteria:capture_species=s__Massilia sp001426525:evalue=1.04e-50:gapopen=0.0:heptad=MCP-36H:length=95.0:mismatch=0.0:qcovhsp=99.0:qend=95.0:qstart=1.0:ref_name=RS_GCF_001426525.1_protein.faa_NZ_LMEW01000004.1_39@PF00015_full_PFAM.313.502:scovhsp=50.3:send=105.0:sstart=11.0])0.571:0.000674239[&&NHX:Sample_counter=rhiztom3--1:Type_counter=GTDB--1||capture--1:besthit_avg=100.0:besthit_max=100.0:besthit_min=100.0:besthit_std=0:besthit_sum=100.0:bitscore_avg=159.0:bitscore_max=159.0:bitscore_min=159.0:bitscore_std=0:bitscore_sum=159.0:capture_class_counter=c__Gammaproteobacteria--1:capture_domain_counter=d__Bacteria--1:capture_family_counter=f__Burkholderiaceae--1:capture_genus_counter=g__Massilia--1:capture_order_counter=o__Burkholderiales--1:capture_phylum_counter=p__Proteobacteria--1:capture_species_counter=s__Massilia sp001426525--1:evalue_avg=1.04e-50:evalue_max=1.04e-50:evalue_min=1.04e-50:evalue_std=0:evalue_sum=1.04e-50:gapopen_avg=0.0:gapopen_max=0.0:gapopen_min=0.0:gapopen_std=0:gapopen_sum=0.0:gtdb_class_counter=c__Gammaproteobacteria--1:gtdb_domain_counter=d__Bacteria--1:gtdb_family_counter=f__Burkholderiaceae--1:gtdb_genus_counter=g__Massilia--1:gtdb_order_counter=o__Burkholderiales--1:gtdb_phylum_counter=p__Proteobacteria--1:gtdb_species_counter=s__Massilia sp001426525--1:heptad_counter=MCP-36H--2:lbd_counter=:lca_tree=s__Massilia sp001426525:length_avg=95.0:length_max=95.0:length_min=95.0:length_std=0:length_sum=95.0:mismatch_avg=0.0:mismatch_max=0.0:mismatch_min=0.0:mismatch_std=0:mismatch_sum=0.0:name=N1189810:qcovhsp_avg=99.0:qcovhsp_max=99.0:qcovhsp_min=99.0:qcovhsp_std=0:qcovhsp_sum=99.0:qend_avg=95.0:qend_max=95.0:qend_min=95.0:qend_std=0:qend_sum=95.0:qstart_avg=1.0:qstart_max=1.0:qstart_min=1.0:qstart_std=0:qstart_sum=1.0:ref_name_counter=RS_GCF_001426525.1_protein.faa_NZ_LMEW01000004.1_39@PF00015_full_PFAM.313.502--1:scovhsp_avg=50.3:scovhsp_max=50.3:scovhsp_min=50.3:scovhsp_std=0:scovhsp_sum=50.3:send_avg=105.0:send_max=105.0:send_min=105.0:send_std=0:send_sum=105.0:sstart_avg=11.0:sstart_max=11.0:sstart_min=11.0:sstart_std=0:sstart_sum=11.0],(RS_GCF_000759615.1_protein.faa_NZ_JPQD01000001.1_275@PF00015_full_PFAM.314.502:5e-09[&&NHX:Type=GTDB:gtdb_class=c__Gammaproteobacteria:gtdb_domain=d__Bacteria:gtdb_family=f__Burkholderiaceae:gtdb_genus=g__Massilia:gtdb_order=o__Burkholderiales:gtdb_phylum=p__Proteobacteria:gtdb_species=s__Massilia sp000759615:heptad=MCP-36H:species=d__Bacteria_p__Proteobacteria_c__Gammaproteobacteria_o__Burkholderiales_f__Burkholderiaceae_g__Massilia_s__Massilia sp000759615],07e99168-f598-5289-a690-ecfcc25484b9_5@MCPsignal.302.409:0.10522[&&NHX:Sample=rhiztom3:Type=capture:capture_class=c__Gammaproteobacteria:capture_domain=d__Bacteria:capture_family=f__Burkholderiaceae:capture_genus=g__Massilia:capture_order=o__Burkholderiales:capture_phylum=p__Proteobacteria:capture_species=s__Massilia sp001426525:heptad=MCP-36H])0.833:0.00801295[&&NHX:Sample_counter=rhiztom3--1:Type_counter=GTDB--1||capture--1:capture_class_counter=c__Gammaproteobacteria--1:capture_domain_counter=d__Bacteria--1:capture_family_counter=f__Burkholderiaceae--1:capture_genus_counter=g__Massilia--1:capture_order_counter=o__Burkholderiales--1:capture_phylum_counter=p__Proteobacteria--1:capture_species_counter=s__Massilia sp001426525--1:gtdb_class_counter=c__Gammaproteobacteria--1:gtdb_domain_counter=d__Bacteria--1:gtdb_family_counter=f__Burkholderiaceae--1:gtdb_genus_counter=g__Massilia--1:gtdb_order_counter=o__Burkholderiales--1:gtdb_phylum_counter=p__Proteobacteria--1:gtdb_species_counter=s__Massilia sp000759615--1:heptad_counter=MCP-36H--2:lbd_counter=:lca_tree=s__Massilia sp000759615:name=N1189813:ref_name_counter=])0.844:0.0107511[&&NHX:Sample_counter=rhiztom3--2:Type_counter=GTDB--2||capture--2:besthit_avg=100.0:besthit_max=100.0:besthit_min=100.0:besthit_std=0:besthit_sum=100.0:bitscore_avg=159.0:bitscore_max=159.0:bitscore_min=159.0:bitscore_std=0:bitscore_sum=159.0:capture_class_counter=c__Gammaproteobacteria--2:capture_domain_counter=d__Bacteria--2:capture_family_counter=f__Burkholderiaceae--2:capture_genus_counter=g__Massilia--2:capture_order_counter=o__Burkholderiales--2:capture_phylum_counter=p__Proteobacteria--2:capture_species_counter=s__Massilia sp001426525--2:evalue_avg=1.04e-50:evalue_max=1.04e-50:evalue_min=1.04e-50:evalue_std=0:evalue_sum=1.04e-50:gapopen_avg=0.0:gapopen_max=0.0:gapopen_min=0.0:gapopen_std=0:gapopen_sum=0.0:gtdb_class_counter=c__Gammaproteobacteria--2:gtdb_domain_counter=d__Bacteria--2:gtdb_family_counter=f__Burkholderiaceae--2:gtdb_genus_counter=g__Massilia--2:gtdb_order_counter=o__Burkholderiales--2:gtdb_phylum_counter=p__Proteobacteria--2:gtdb_species_counter=s__Massilia sp000759615--1||s__Massilia sp001426525--1:heptad_counter=MCP-36H--4:lbd_counter=:lca_tree=g__Massilia:length_avg=95.0:length_max=95.0:length_min=95.0:length_std=0:length_sum=95.0:mismatch_avg=0.0:mismatch_max=0.0:mismatch_min=0.0:mismatch_std=0:mismatch_sum=0.0:name=N1189814:qcovhsp_avg=99.0:qcovhsp_max=99.0:qcovhsp_min=99.0:qcovhsp_std=0:qcovhsp_sum=99.0:qend_avg=95.0:qend_max=95.0:qend_min=95.0:qend_std=0:qend_sum=95.0:qstart_avg=1.0:qstart_max=1.0:qstart_min=1.0:qstart_std=0:qstart_sum=1.0:ref_name_counter=RS_GCF_001426525.1_protein.faa_NZ_LMEW01000004.1_39@PF00015_full_PFAM.313.502--1:scovhsp_avg=50.3:scovhsp_max=50.3:scovhsp_min=50.3:scovhsp_std=0:scovhsp_sum=50.3:send_avg=105.0:send_max=105.0:send_min=105.0:send_std=0:send_sum=105.0:sstart_avg=11.0:sstart_max=11.0:sstart_min=11.0:sstart_std=0:sstart_sum=11.0],RS_GCF_011682055.1_protein.faa_NZ_JAAQOM010000001.1_168@PF00015_full_PFAM.315.506:0.0507744[&&NHX:Type=GTDB:gtdb_class=c__Gammaproteobacteria:gtdb_domain=d__Bacteria:gtdb_family=f__Burkholderiaceae:gtdb_genus=g__Massilia:gtdb_order=o__Burkholderiales:gtdb_phylum=p__Proteobacteria:gtdb_species=s__Massilia sp011682055:heptad=MCP-36H:species=d__Bacteria_p__Proteobacteria_c__Gammaproteobacteria_o__Burkholderiales_f__Burkholderiaceae_g__Massilia_s__Massilia sp011682055])0.973:0.0408933[&&NHX:Sample_counter=rhiztom3--2:Type_counter=GTDB--3||capture--2:besthit_avg=100.0:besthit_max=100.0:besthit_min=100.0:besthit_std=0:besthit_sum=100.0:bitscore_avg=159.0:bitscore_max=159.0:bitscore_min=159.0:bitscore_std=0:bitscore_sum=159.0:capture_class_counter=c__Gammaproteobacteria--2:capture_domain_counter=d__Bacteria--2:capture_family_counter=f__Burkholderiaceae--2:capture_genus_counter=g__Massilia--2:capture_order_counter=o__Burkholderiales--2:capture_phylum_counter=p__Proteobacteria--2:capture_species_counter=s__Massilia sp001426525--2:evalue_avg=1.04e-50:evalue_max=1.04e-50:evalue_min=1.04e-50:evalue_std=0:evalue_sum=1.04e-50:gapopen_avg=0.0:gapopen_max=0.0:gapopen_min=0.0:gapopen_std=0:gapopen_sum=0.0:gtdb_class_counter=c__Gammaproteobacteria--3:gtdb_domain_counter=d__Bacteria--3:gtdb_family_counter=f__Burkholderiaceae--3:gtdb_genus_counter=g__Massilia--3:gtdb_order_counter=o__Burkholderiales--3:gtdb_phylum_counter=p__Proteobacteria--3:gtdb_species_counter=s__Massilia sp000759615--1||s__Massilia sp001426525--1||s__Massilia sp011682055--1:heptad_counter=MCP-36H--5:lbd_counter=:lca_tree=g__Massilia:length_avg=95.0:length_max=95.0:length_min=95.0:length_std=0:length_sum=95.0:mismatch_avg=0.0:mismatch_max=0.0:mismatch_min=0.0:mismatch_std=0:mismatch_sum=0.0:name=N1189816:qcovhsp_avg=99.0:qcovhsp_max=99.0:qcovhsp_min=99.0:qcovhsp_std=0:qcovhsp_sum=99.0:qend_avg=95.0:qend_max=95.0:qend_min=95.0:qend_std=0:qend_sum=95.0:qstart_avg=1.0:qstart_max=1.0:qstart_min=1.0:qstart_std=0:qstart_sum=1.0:ref_name_counter=RS_GCF_001426525.1_protein.faa_NZ_LMEW01000004.1_39@PF00015_full_PFAM.313.502--1:scovhsp_avg=50.3:scovhsp_max=50.3:scovhsp_min=50.3:scovhsp_std=0:scovhsp_sum=50.3:send_avg=105.0:send_max=105.0:send_min=105.0:send_std=0:send_sum=105.0:sstart_avg=11.0:sstart_max=11.0:sstart_min=11.0:sstart_std=0:sstart_sum=11.0])0.685:0.00405654[&&NHX:Sample_counter=rhiztom2--5||rhiztom3--3:Type_counter=GTDB--7||capture--8:besthit_avg=100.0:besthit_max=100.0:besthit_min=100.0:besthit_std=0:besthit_sum=100.0:bitscore_avg=159.0:bitscore_max=159.0:bitscore_min=159.0:bitscore_std=0:bitscore_sum=159.0:capture_class_counter=c__Gammaproteobacteria--8:capture_domain_counter=d__Bacteria--8:capture_family_counter=f__Burkholderiaceae--6||f__Thiobacillaceae--2:capture_genus_counter=g__Curvibacter--4||g__Massilia--2||g__Thiobacillus--2:capture_order_counter=o__Burkholderiales--8:capture_phylum_counter=p__Proteobacteria--8:capture_species_counter=s__Curvibacter sp019233055--4||s__Massilia sp001426525--2||s__Thiobacillus sp016195805--2:evalue_avg=1.04e-50:evalue_max=1.04e-50:evalue_min=1.04e-50:evalue_std=0:evalue_sum=1.04e-50:gapopen_avg=0.0:gapopen_max=0.0:gapopen_min=0.0:gapopen_std=0:gapopen_sum=0.0:gtdb_class_counter=c__Gammaproteobacteria--7:gtdb_domain_counter=d__Bacteria--7:gtdb_family_counter=f__Burkholderiaceae--7:gtdb_genus_counter=g__Massilia--7:gtdb_order_counter=o__Burkholderiales--7:gtdb_phylum_counter=p__Proteobacteria--7:gtdb_species_counter=s__Massilia horti--1||s__Massilia sp000745265--1||s__Massilia sp000759615--1||s__Massilia sp001426525--1||s__Massilia sp011682055--1||s__Massilia sp012849555--1||s__Massilia sp016093545--1:heptad_counter=MCP-36H--15:lbd_counter=:lca_tree=g__Massilia:length_avg=95.0:length_max=95.0:length_min=95.0:length_std=0:length_sum=95.0:mismatch_avg=0.0:mismatch_max=0.0:mismatch_min=0.0:mismatch_std=0:mismatch_sum=0.0:name=N1189817:qcovhsp_avg=99.0:qcovhsp_max=99.0:qcovhsp_min=99.0:qcovhsp_std=0:qcovhsp_sum=99.0:qend_avg=95.0:qend_max=95.0:qend_min=95.0:qend_std=0:qend_sum=95.0:qstart_avg=1.0:qstart_max=1.0:qstart_min=1.0:qstart_std=0:qstart_sum=1.0:ref_name_counter=RS_GCF_001426525.1_protein.faa_NZ_LMEW01000004.1_39@PF00015_full_PFAM.313.502--1:scovhsp_avg=50.3:scovhsp_max=50.3:scovhsp_min=50.3:scovhsp_std=0:scovhsp_sum=50.3:send_avg=105.0:send_max=105.0:send_min=105.0:send_std=0:send_sum=105.0:sstart_avg=11.0:sstart_max=11.0:sstart_min=11.0:sstart_std=0:sstart_sum=11.0],(((c5e86991-ea17-5ad6-b143-73ed1dba708f_3@MCPsignal.228.322:0.0274161[&&NHX:Sample=rhizpot3:Type=capture:capture_class=c__Gammaproteobacteria:capture_domain=d__Bacteria:capture_family=f__Burkholderiaceae:capture_genus=g__Achromobacter:capture_order=o__Burkholderiales:capture_phylum=p__Proteobacteria:capture_species=s__Achromobacter dolens:heptad=MCP-36H],d2eeadbf-b4b2-4b68-95b8-96e494482d53_4@MCPsignal.389.543:0.0339888[&&NHX:Sample=rhizpot3:Type=capture:besthit=85.7:bitscore=228.0:capture_class=c__Gammaproteobacteria:capture_domain=d__Bacteria:capture_family=f__Burkholderiaceae:capture_genus=g__JADJCH01:capture_order=o__Burkholderiales:capture_phylum=p__Proteobacteria:capture_species=s__JADJCH01 sp016703325:evalue=8.28e-77:gapopen=0.0:heptad=MCP-36H:length=154.0:mismatch=22.0:qcovhsp=100.0:qend=154.0:qstart=1.0:ref_name=RS_GCF_004614195.1_protein.faa_NZ_SPUM01000044.1_11@PF00015_full_PFAM.314.521:scovhsp=74.4:send=164.0:sstart=11.0])0.81:0.0267928[&&NHX:Sample_counter=rhizpot3--2:Type_counter=capture--2:besthit_avg=85.7:besthit_max=85.7:besthit_min=85.7:besthit_std=0:besthit_sum=85.7:bitscore_avg=228.0:bitscore_max=228.0:bitscore_min=228.0:bitscore_std=0:bitscore_sum=228.0:capture_class_counter=c__Gammaproteobacteria--2:capture_domain_counter=d__Bacteria--2:capture_family_counter=f__Burkholderiaceae--2:capture_genus_counter=g__Achromobacter--1||g__JADJCH01--1:capture_order_counter=o__Burkholderiales--2:capture_phylum_counter=p__Proteobacteria--2:capture_species_counter=s__Achromobacter dolens--1||s__JADJCH01 sp016703325--1:evalue_avg=8.28e-77:evalue_max=8.28e-77:evalue_min=8.28e-77:evalue_std=0:evalue_sum=8.28e-77:gapopen_avg=0.0:gapopen_max=0.0:gapopen_min=0.0:gapopen_std=0:gapopen_sum=0.0:gtdb_class_counter=:gtdb_domain_counter=:gtdb_family_counter=:gtdb_genus_counter=:gtdb_order_counter=:gtdb_phylum_counter=:gtdb_species_counter=:heptad_counter=MCP-36H--2:lbd_counter=:length_avg=154.0:length_max=154.0:length_min=154.0:length_std=0:length_sum=154.0:mismatch_avg=22.0:mismatch_max=22.0:mismatch_min=22.0:mismatch_std=0:mismatch_sum=22.0:name=N1189820:qcovhsp_avg=100.0:qcovhsp_max=100.0:qcovhsp_min=100.0:qcovhsp_std=0:qcovhsp_sum=100.0:qend_avg=154.0:qend_max=154.0:qend_min=154.0:qend_std=0:qend_sum=154.0:qstart_avg=1.0:qstart_max=1.0:qstart_min=1.0:qstart_std=0:qstart_sum=1.0:ref_name_counter=RS_GCF_004614195.1_protein.faa_NZ_SPUM01000044.1_11@PF00015_full_PFAM.314.521--1:scovhsp_avg=74.4:scovhsp_max=74.4:scovhsp_min=74.4:scovhsp_std=0:scovhsp_sum=74.4:send_avg=164.0:send_max=164.0:send_min=164.0:send_std=0:send_sum=164.0:sstart_avg=11.0:sstart_max=11.0:sstart_min=11.0:sstart_std=0:sstart_sum=11.0],RS_GCF_004614185.1_protein.faa_NZ_SPVF01000115.1_14@PF00015_full_PFAM.314.509:0.171824[&&NHX:Type=GTDB:gtdb_class=c__Gammaproteobacteria:gtdb_domain=d__Bacteria:gtdb_family=f__Burkholderiaceae:gtdb_genus=g__Massilia:gtdb_order=o__Burkholderiales:gtdb_phylum=p__Proteobacteria:gtdb_species=s__Massilia arenosa:heptad=MCP-36H:species=d__Bacteria_p__Proteobacteria_c__Gammaproteobacteria_o__Burkholderiales_f__Burkholderiaceae_g__Massilia_s__Massilia arenosa])0.454:0.0247718[&&NHX:Sample_counter=rhizpot3--2:Type_counter=GTDB--1||capture--2:besthit_avg=85.7:besthit_max=85.7:besthit_min=85.7:besthit_std=0:besthit_sum=85.7:bitscore_avg=228.0:bitscore_max=228.0:bitscore_min=228.0:bitscore_std=0:bitscore_sum=228.0:capture_class_counter=c__Gammaproteobacteria--2:capture_domain_counter=d__Bacteria--2:capture_family_counter=f__Burkholderiaceae--2:capture_genus_counter=g__Achromobacter--1||g__JADJCH01--1:capture_order_counter=o__Burkholderiales--2:capture_phylum_counter=p__Proteobacteria--2:capture_species_counter=s__Achromobacter dolens--1||s__JADJCH01 sp016703325--1:evalue_avg=8.28e-77:evalue_max=8.28e-77:evalue_min=8.28e-77:evalue_std=0:evalue_sum=8.28e-77:gapopen_avg=0.0:gapopen_max=0.0:gapopen_min=0.0:gapopen_std=0:gapopen_sum=0.0:gtdb_class_counter=c__Gammaproteobacteria--1:gtdb_domain_counter=d__Bacteria--1:gtdb_family_counter=f__Burkholderiaceae--1:gtdb_genus_counter=g__Massilia--1:gtdb_order_counter=o__Burkholderiales--1:gtdb_phylum_counter=p__Proteobacteria--1:gtdb_species_counter=s__Massilia arenosa--1:heptad_counter=MCP-36H--3:lbd_counter=:lca_tree=s__Massilia arenosa:length_avg=154.0:length_max=154.0:length_min=154.0:length_std=0:length_sum=154.0:mismatch_avg=22.0:mismatch_max=22.0:mismatch_min=22.0:mismatch_std=0:mismatch_sum=22.0:name=N1189822:qcovhsp_avg=100.0:qcovhsp_max=100.0:qcovhsp_min=100.0:qcovhsp_std=0:qcovhsp_sum=100.0:qend_avg=154.0:qend_max=154.0:qend_min=154.0:qend_std=0:qend_sum=154.0:qstart_avg=1.0:qstart_max=1.0:qstart_min=1.0:qstart_std=0:qstart_sum=1.0:ref_name_counter=RS_GCF_004614195.1_protein.faa_NZ_SPUM01000044.1_11@PF00015_full_PFAM.314.521--1:scovhsp_avg=74.4:scovhsp_max=74.4:scovhsp_min=74.4:scovhsp_std=0:scovhsp_sum=74.4:send_avg=164.0:send_max=164.0:send_min=164.0:send_std=0:send_sum=164.0:sstart_avg=11.0:sstart_max=11.0:sstart_min=11.0:sstart_std=0:sstart_sum=11.0],(RS_GCF_000427785.1_protein.faa_NZ_ATYR01000016.1_9@PF00015_full_PFAM.314.512:0.0213187[&&NHX:Type=GTDB:gtdb_class=c__Gammaproteobacteria:gtdb_domain=d__Bacteria:gtdb_family=f__Burkholderiaceae:gtdb_genus=g__Massilia:gtdb_order=o__Burkholderiales:gtdb_phylum=p__Proteobacteria:gtdb_species=s__Massilia alkalitolerans:heptad=MCP-36H:species=d__Bacteria_p__Proteobacteria_c__Gammaproteobacteria_o__Burkholderiales_f__Burkholderiaceae_g__Massilia_s__Massilia alkalitolerans],RS_GCF_000740675.1_protein.faa_NZ_JPXI01000042.1_274@PF00015_full_PFAM.319.516:0.0185216[&&NHX:Type=GTDB:gtdb_class=c__Gammaproteobacteria:gtdb_domain=d__Bacteria:gtdb_family=f__Burkholderiaceae:gtdb_genus=g__Massilia:gtdb_order=o__Burkholderiales:gtdb_phylum=p__Proteobacteria:gtdb_species=s__Massilia sp000740675:heptad=MCP-36H:species=d__Bacteria_p__Proteobacteria_c__Gammaproteobacteria_o__Burkholderiales_f__Burkholderiaceae_g__Massilia_s__Massilia sp000740675])1:0.0951805[&&NHX:Sample_counter=:Type_counter=GTDB--2:capture_class_counter=:capture_domain_counter=:capture_family_counter=:capture_genus_counter=:capture_order_counter=:capture_phylum_counter=:capture_species_counter=:evoltype=D:gtdb_class_counter=c__Gammaproteobacteria--2:gtdb_domain_counter=d__Bacteria--2:gtdb_family_counter=f__Burkholderiaceae--2:gtdb_genus_counter=g__Massilia--2:gtdb_order_counter=o__Burkholderiales--2:gtdb_phylum_counter=p__Proteobacteria--2:gtdb_species_counter=s__Massilia alkalitolerans--1||s__Massilia sp000740675--1:heptad_counter=MCP-36H--2:lbd_counter=:lca=d__Bacteria:lca_tree=g__Massilia:name=N1189825:ref_name_counter=])0.717:0.0276007[&&NHX:Sample_counter=rhizpot3--2:Type_counter=GTDB--3||capture--2:besthit_avg=85.7:besthit_max=85.7:besthit_min=85.7:besthit_std=0:besthit_sum=85.7:bitscore_avg=228.0:bitscore_max=228.0:bitscore_min=228.0:bitscore_std=0:bitscore_sum=228.0:capture_class_counter=c__Gammaproteobacteria--2:capture_domain_counter=d__Bacteria--2:capture_family_counter=f__Burkholderiaceae--2:capture_genus_counter=g__Achromobacter--1||g__JADJCH01--1:capture_order_counter=o__Burkholderiales--2:capture_phylum_counter=p__Proteobacteria--2:capture_species_counter=s__Achromobacter dolens--1||s__JADJCH01 sp016703325--1:evalue_avg=8.28e-77:evalue_max=8.28e-77:evalue_min=8.28e-77:evalue_std=0:evalue_sum=8.28e-77:gapopen_avg=0.0:gapopen_max=0.0:gapopen_min=0.0:gapopen_std=0:gapopen_sum=0.0:gtdb_class_counter=c__Gammaproteobacteria--3:gtdb_domain_counter=d__Bacteria--3:gtdb_family_counter=f__Burkholderiaceae--3:gtdb_genus_counter=g__Massilia--3:gtdb_order_counter=o__Burkholderiales--3:gtdb_phylum_counter=p__Proteobacteria--3:gtdb_species_counter=s__Massilia alkalitolerans--1||s__Massilia arenosa--1||s__Massilia sp000740675--1:heptad_counter=MCP-36H--5:lbd_counter=:lca_tree=g__Massilia:length_avg=154.0:length_max=154.0:length_min=154.0:length_std=0:length_sum=154.0:mismatch_avg=22.0:mismatch_max=22.0:mismatch_min=22.0:mismatch_std=0:mismatch_sum=22.0:name=N1189826:qcovhsp_avg=100.0:qcovhsp_max=100.0:qcovhsp_min=100.0:qcovhsp_std=0:qcovhsp_sum=100.0:qend_avg=154.0:qend_max=154.0:qend_min=154.0:qend_std=0:qend_sum=154.0:qstart_avg=1.0:qstart_max=1.0:qstart_min=1.0:qstart_std=0:qstart_sum=1.0:ref_name_counter=RS_GCF_004614195.1_protein.faa_NZ_SPUM01000044.1_11@PF00015_full_PFAM.314.521--1:scovhsp_avg=74.4:scovhsp_max=74.4:scovhsp_min=74.4:scovhsp_std=0:scovhsp_sum=74.4:send_avg=164.0:send_max=164.0:send_min=164.0:send_std=0:send_sum=164.0:sstart_avg=11.0:sstart_max=11.0:sstart_min=11.0:sstart_std=0:sstart_sum=11.0])0.994:0.0619232[&&NHX:Sample_counter=rhizpot3--2||rhiztom2--5||rhiztom3--3:Type_counter=GTDB--10||capture--10:besthit_avg=92.85:besthit_max=100.0:besthit_min=85.7:besthit_std=10.111626970967627:besthit_sum=185.7:bitscore_avg=193.5:bitscore_max=228.0:bitscore_min=159.0:bitscore_std=48.79036790187178:bitscore_sum=387.0:capture_class_counter=c__Gammaproteobacteria--10:capture_domain_counter=d__Bacteria--10:capture_family_counter=f__Burkholderiaceae--8||f__Thiobacillaceae--2:capture_genus_counter=g__Achromobacter--1||g__Curvibacter--4||g__JADJCH01--1||g__Massilia--2||g__Thiobacillus--2:capture_order_counter=o__Burkholderiales--10:capture_phylum_counter=p__Proteobacteria--10:capture_species_counter=s__Achromobacter dolens--1||s__Curvibacter sp019233055--4||s__JADJCH01 sp016703325--1||s__Massilia sp001426525--2||s__Thiobacillus sp016195805--2:evalue_avg=5.2e-51:evalue_max=1.04e-50:evalue_min=8.28e-77:evalue_std=7.353910524340095e-51:evalue_sum=1.04e-50:gapopen_avg=0.0:gapopen_max=0.0:gapopen_min=0.0:gapopen_std=0.0:gapopen_sum=0.0:gtdb_class_counter=c__Gammaproteobacteria--10:gtdb_domain_counter=d__Bacteria--10:gtdb_family_counter=f__Burkholderiaceae--10:gtdb_genus_counter=g__Massilia--10:gtdb_order_counter=o__Burkholderiales--10:gtdb_phylum_counter=p__Proteobacteria--10:gtdb_species_counter=s__Massilia alkalitolerans--1||s__Massilia arenosa--1||s__Massilia horti--1||s__Massilia sp000740675--1||s__Massilia sp000745265--1||s__Massilia sp000759615--1||s__Massilia sp001426525--1||s__Massilia sp011682055--1||s__Massilia sp012849555--1||s__Massilia sp016093545--1:heptad_counter=MCP-36H--20:lbd_counter=:lca_tree=g__Massilia:length_avg=124.5:length_max=154.0:length_min=95.0:length_std=41.71930009000631:length_sum=249.0:mismatch_avg=11.0:mismatch_max=22.0:mismatch_min=0.0:mismatch_std=15.556349186104045:mismatch_sum=22.0:name=N1189827:qcovhsp_avg=99.5:qcovhsp_max=100.0:qcovhsp_min=99.0:qcovhsp_std=0.7071067811865476:qcovhsp_sum=199.0:qend_avg=124.5:qend_max=154.0:qend_min=95.0:qend_std=41.71930009000631:qend_sum=249.0:qstart_avg=1.0:qstart_max=1.0:qstart_min=1.0:qstart_std=0.0:qstart_sum=2.0:ref_name_counter=RS_GCF_001426525.1_protein.faa_NZ_LMEW01000004.1_39@PF00015_full_PFAM.313.502--1||RS_GCF_004614195.1_protein.faa_NZ_SPUM01000044.1_11@PF00015_full_PFAM.314.521--1:scovhsp_avg=62.35:scovhsp_max=74.4:scovhsp_min=50.3:scovhsp_std=17.0412734265958:scovhsp_sum=124.7:send_avg=134.5:send_max=164.0:send_min=105.0:send_std=41.71930009000631:send_sum=269.0:sstart_avg=11.0:sstart_max=11.0:sstart_min=11.0:sstart_std=0.0:sstart_sum=22.0],(((1bbf3649-bcd3-45fe-8787-7a8a8431b693_5@MCPsignal.1016.1169:0.0580119[&&NHX:Sample=rhizpot1:Type=capture:besthit=75.0:bitscore=180.0:capture_class=c__Gammaproteobacteria:capture_domain=d__Bacteria:capture_family=f__Burkholderiaceae:capture_genus=g__Rubrivivax:capture_order=o__Burkholderiales:capture_phylum=p__Proteobacteria:capture_species=s__Rubrivivax sp001295865:evalue=5.18e-58:gapopen=2.0:heptad=MCP-36H:length=152.0:mismatch=36.0:qcovhsp=98.7:qend=153.0:qstart=3.0:ref_name=GB_GCA_014841595.1_protein.faa_JACYUE010000002.1_822@PF00015_full_PFAM.313.507:scovhsp=77.8:send=166.0:sstart=16.0],4c2ab48c-a94e-4eea-8b9e-a06cf1bc50ed_1@MCPsignal.131.217:0.0203674[&&NHX:Sample=rhizpot1:Type=capture:capture_class=c__Clostridia:capture_domain=d__Bacteria:capture_family=f__Lachnospiraceae:capture_genus=g__Lacrimispora:capture_order=o__Lachnospirales:capture_phylum=p__Firmicutes_A:capture_species=s__Lacrimispora xylanolytica_B:heptad=MCP-36H])0.86:0.119274[&&NHX:Sample_counter=rhizpot1--2:Type_counter=capture--2:besthit_avg=75.0:besthit_max=75.0:besthit_min=75.0:besthit_std=0:besthit_sum=75.0:bitscore_avg=180.0:bitscore_max=180.0:bitscore_min=180.0:bitscore_std=0:bitscore_sum=180.0:capture_class_counter=c__Clostridia--1||c__Gammaproteobacteria--1:capture_domain_counter=d__Bacteria--2:capture_family_counter=f__Burkholderiaceae--1||f__Lachnospiraceae--1:capture_genus_counter=g__Lacrimispora--1||g__Rubrivivax--1:capture_order_counter=o__Burkholderiales--1||o__Lachnospirales--1:capture_phylum_counter=p__Firmicutes_A--1||p__Proteobacteria--1:capture_species_counter=s__Lacrimispora xylanolytica_B--1||s__Rubrivivax sp001295865--1:evalue_avg=5.18e-58:evalue_max=5.18e-58:evalue_min=5.18e-58:evalue_std=0:evalue_sum=5.18e-58:gapopen_avg=2.0:gapopen_max=2.0:gapopen_min=2.0:gapopen_std=0:gapopen_sum=2.0:gtdb_class_counter=:gtdb_domain_counter=:gtdb_family_counter=:gtdb_genus_counter=:gtdb_order_counter=:gtdb_phylum_counter=:gtdb_species_counter=:heptad_counter=MCP-36H--2:lbd_counter=:length_avg=152.0:length_max=152.0:length_min=152.0:length_std=0:length_sum=152.0:mismatch_avg=36.0:mismatch_max=36.0:mismatch_min=36.0:mismatch_std=0:mismatch_sum=36.0:name=N1189830:qcovhsp_avg=98.7:qcovhsp_max=98.7:qcovhsp_min=98.7:qcovhsp_std=0:qcovhsp_sum=98.7:qend_avg=153.0:qend_max=153.0:qend_min=153.0:qend_std=0:qend_sum=153.0:qstart_avg=3.0:qstart_max=3.0:qstart_min=3.0:qstart_std=0:qstart_sum=3.0:ref_name_counter=GB_GCA_014841595.1_protein.faa_JACYUE010000002.1_822@PF00015_full_PFAM.313.507--1:scovhsp_avg=77.8:scovhsp_max=77.8:scovhsp_min=77.8:scovhsp_std=0:scovhsp_sum=77.8:send_avg=166.0:send_max=166.0:send_min=166.0:send_std=0:send_sum=166.0:sstart_avg=16.0:sstart_max=16.0:sstart_min=16.0:sstart_std=0:sstart_sum=16.0],(((cdd21a9a-ecea-4b98-8d21-d066cf1284a4_3@MCPsignal.314.394:0.0125535[&&NHX:Sample=rhizpot3:Type=capture:capture_class=c__Gammaproteobacteria:capture_domain=d__Bacteria:capture_family=f__Burkholderiaceae:capture_genus=g__Acidovorax_A:capture_order=o__Burkholderiales:capture_phylum=p__Proteobacteria:capture_species=s__Acidovorax_A citrulli:heptad=MCP-36H],0bf25ee9-1fef-4c35-8a69-3f747455bb47_2@MCPsignal.200.291:0.0175747[&&NHX:Sample=rhizpot1:Type=capture:capture_class=c__Holophagae:capture_domain=d__Bacteria:capture_family=f__Holophagaceae:capture_genus=g__Geothrix:capture_order=o__Holophagales:capture_phylum=p__Acidobacteriota:capture_species=s__Geothrix sp903863195:heptad=MCP-36H])0:5e-09[&&NHX:Sample_counter=rhizpot1--1||rhizpot3--1:Type_counter=capture--2:capture_class_counter=c__Gammaproteobacteria--1||c__Holophagae--1:capture_domain_counter=d__Bacteria--2:capture_family_counter=f__Burkholderiaceae--1||f__Holophagaceae--1:capture_genus_counter=g__Acidovorax_A--1||g__Geothrix--1:capture_order_counter=o__Burkholderiales--1||o__Holophagales--1:capture_phylum_counter=p__Acidobacteriota--1||p__Proteobacteria--1:capture_species_counter=s__Acidovorax_A citrulli--1||s__Geothrix sp903863195--1:gtdb_class_counter=:gtdb_domain_counter=:gtdb_family_counter=:gtdb_genus_counter=:gtdb_order_counter=:gtdb_phylum_counter=:gtdb_species_counter=:heptad_counter=MCP-36H--2:lbd_counter=:name=N1189833:ref_name_counter=],GB_GCA_003484545.1_protein.faa_DNCF01000494.1_7@PF00015_full_PFAM.314.516:0.255472[&&NHX:Type=GTDB:gtdb_class=c__Gammaproteobacteria:gtdb_domain=d__Bacteria:gtdb_family=f__Burkholderiaceae:gtdb_genus=g__Massilia:gtdb_order=o__Burkholderiales:gtdb_phylum=p__Proteobacteria:gtdb_species=s__Massilia sp003484545:heptad=MCP-36H:species=d__Bacteria_p__Proteobacteria_c__Gammaproteobacteria_o__Burkholderiales_f__Burkholderiaceae_g__Massilia_s__Massilia sp003484545])0.779:0.0236924[&&NHX:Sample_counter=rhizpot1--1||rhizpot3--1:Type_counter=GTDB--1||capture--2:capture_class_counter=c__Gammaproteobacteria--1||c__Holophagae--1:capture_domain_counter=d__Bacteria--2:capture_family_counter=f__Burkholderiaceae--1||f__Holophagaceae--1:capture_genus_counter=g__Acidovorax_A--1||g__Geothrix--1:capture_order_counter=o__Burkholderiales--1||o__Holophagales--1:capture_phylum_counter=p__Acidobacteriota--1||p__Proteobacteria--1:capture_species_counter=s__Acidovorax_A citrulli--1||s__Geothrix sp903863195--1:gtdb_class_counter=c__Gammaproteobacteria--1:gtdb_domain_counter=d__Bacteria--1:gtdb_family_counter=f__Burkholderiaceae--1:gtdb_genus_counter=g__Massilia--1:gtdb_order_counter=o__Burkholderiales--1:gtdb_phylum_counter=p__Proteobacteria--1:gtdb_species_counter=s__Massilia sp003484545--1:heptad_counter=MCP-36H--3:lbd_counter=:lca_tree=s__Massilia sp003484545:name=N1189835:ref_name_counter=],((32df3c89-30f7-4479-8e58-1b43cee01c50_2@MCPsignal.267.327:5e-09[&&NHX:Sample=rhizpot1:Type=capture:capture_class=c__Gammaproteobacteria:capture_domain=d__Bacteria:capture_family=f__Burkholderiaceae:capture_genus=g__Rubrivivax:capture_order=o__Burkholderiales:capture_phylum=p__Proteobacteria:capture_species=s__Rubrivivax rivuli:heptad=MCP-36H],(382a9a42-417c-435e-8a2b-d60316402f2e_3@MCPsignal.195.245:5e-09[&&NHX:Sample=rhizpot1:Type=capture:capture_class=c__Gammaproteobacteria:capture_domain=d__Bacteria:capture_family=f__Enterobacteriaceae:capture_genus=g__Kosakonia:capture_order=o__Enterobacterales:capture_phylum=p__Proteobacteria:capture_species=s__Kosakonia sacchari_B:heptad=MCP-36H],387a1dba-2637-5b96-890f-36069d80bc6f_6@MCPsignal.249.325:0.216994[&&NHX:Sample=rhizpot1:Type=capture:capture_class=c__Gammaproteobacteria:capture_domain=d__Bacteria:capture_family=f__Burkholderiaceae:capture_genus=g__Massilia:capture_order=o__Burkholderiales:capture_phylum=p__Proteobacteria:capture_species=s__Massilia aurea_A:heptad=MCP-36H])0.837:0.01912[&&NHX:Sample_counter=rhizpot1--2:Type_counter=capture--2:capture_class_counter=c__Gammaproteobacteria--2:capture_domain_counter=d__Bacteria--2:capture_family_counter=f__Burkholderiaceae--1||f__Enterobacteriaceae--1:capture_genus_counter=g__Kosakonia--1||g__Massilia--1:capture_order_counter=o__Burkholderiales--1||o__Enterobacterales--1:capture_phylum_counter=p__Proteobacteria--2:capture_species_counter=s__Kosakonia sacchari_B--1||s__Massilia aurea_A--1:gtdb_class_counter=:gtdb_domain_counter=:gtdb_family_counter=:gtdb_genus_counter=:gtdb_order_counter=:gtdb_phylum_counter=:gtdb_species_counter=:heptad_counter=MCP-36H--2:lbd_counter=:name=N1189839:ref_name_counter=])0:6e-09[&&NHX:Sample_counter=rhizpot1--3:Type_counter=capture--3:capture_class_counter=c__Gammaproteobacteria--3:capture_domain_counter=d__Bacteria--3:capture_family_counter=f__Burkholderiaceae--2||f__Enterobacteriaceae--1:capture_genus_counter=g__Kosakonia--1||g__Massilia--1||g__Rubrivivax--1:capture_order_counter=o__Burkholderiales--2||o__Enterobacterales--1:capture_phylum_counter=p__Proteobacteria--3:capture_species_counter=s__Kosakonia sacchari_B--1||s__Massilia aurea_A--1||s__Rubrivivax rivuli--1:gtdb_class_counter=:gtdb_domain_counter=:gtdb_family_counter=:gtdb_genus_counter=:gtdb_order_counter=:gtdb_phylum_counter=:gtdb_species_counter=:heptad_counter=MCP-36H--3:lbd_counter=:name=N1189840:ref_name_counter=],(c703e9d9-e3e8-408c-9b08-13fe176bcec8_4@MCPsignal.157.236:0.0614936[&&NHX:Sample=rhizpot1:Type=capture:capture_class=c__Gammaproteobacteria:capture_domain=d__Bacteria:capture_family=f__Burkholderiaceae:capture_genus=g__Massilia:capture_order=o__Burkholderiales:capture_phylum=p__Proteobacteria:capture_species=s__Massilia sp014171595:heptad=MCP-36H],5eb7b5d5-1817-45da-b6ee-b6ba18c6fda6_2@MCPsignal.94.211:0.340494[&&NHX:Sample=rhizpot1:Type=capture:besthit=78.8:bitscore=141.0:capture_class=c__Gammaproteobacteria:capture_domain=d__Bacteria:capture_family=f__Burkholderiaceae:capture_genus=g__Massilia:capture_order=o__Burkholderiales:capture_phylum=p__Proteobacteria:capture_species=s__Massilia aurea_A:evalue=1.76e-43:gapopen=1.0:heptad=MCP-36H:length=118.0:mismatch=24.0:qcovhsp=100.0:qend=117.0:qstart=1.0:ref_name=RS_GCF_900112225.1_protein.faa_NZ_FOLD01000007.1_53@PF00015_full_PFAM.281.461:scovhsp=65.6:send=156.0:sstart=39.0])0:0.00253126[&&NHX:Sample_counter=rhizpot1--2:Type_counter=capture--2:besthit_avg=78.8:besthit_max=78.8:besthit_min=78.8:besthit_std=0:besthit_sum=78.8:bitscore_avg=141.0:bitscore_max=141.0:bitscore_min=141.0:bitscore_std=0:bitscore_sum=141.0:capture_class_counter=c__Gammaproteobacteria--2:capture_domain_counter=d__Bacteria--2:capture_family_counter=f__Burkholderiaceae--2:capture_genus_counter=g__Massilia--2:capture_order_counter=o__Burkholderiales--2:capture_phylum_counter=p__Proteobacteria--2:capture_species_counter=s__Massilia aurea_A--1||s__Massilia sp014171595--1:evalue_avg=1.76e-43:evalue_max=1.76e-43:evalue_min=1.76e-43:evalue_std=0:evalue_sum=1.76e-43:gapopen_avg=1.0:gapopen_max=1.0:gapopen_min=1.0:gapopen_std=0:gapopen_sum=1.0:gtdb_class_counter=:gtdb_domain_counter=:gtdb_family_counter=:gtdb_genus_counter=:gtdb_order_counter=:gtdb_phylum_counter=:gtdb_species_counter=:heptad_counter=MCP-36H--2:lbd_counter=:length_avg=118.0:length_max=118.0:length_min=118.0:length_std=0:length_sum=118.0:mismatch_avg=24.0:mismatch_max=24.0:mismatch_min=24.0:mismatch_std=0:mismatch_sum=24.0:name=N1189843:qcovhsp_avg=100.0:qcovhsp_max=100.0:qcovhsp_min=100.0:qcovhsp_std=0:qcovhsp_sum=100.0:qend_avg=117.0:qend_max=117.0:qend_min=117.0:qend_std=0:qend_sum=117.0:qstart_avg=1.0:qstart_max=1.0:qstart_min=1.0:qstart_std=0:qstart_sum=1.0:ref_name_counter=RS_GCF_900112225.1_protein.faa_NZ_FOLD01000007.1_53@PF00015_full_PFAM.281.461--1:scovhsp_avg=65.6:scovhsp_max=65.6:scovhsp_min=65.6:scovhsp_std=0:scovhsp_sum=65.6:send_avg=156.0:send_max=156.0:send_min=156.0:send_std=0:send_sum=156.0:sstart_avg=39.0:sstart_max=39.0:sstart_min=39.0:sstart_std=0:sstart_sum=39.0])0.878:0.0314832[&&NHX:Sample_counter=rhizpot1--5:Type_counter=capture--5:besthit_avg=78.8:besthit_max=78.8:besthit_min=78.8:besthit_std=0:besthit_sum=78.8:bitscore_avg=141.0:bitscore_max=141.0:bitscore_min=141.0:bitscore_std=0:bitscore_sum=141.0:capture_class_counter=c__Gammaproteobacteria--5:capture_domain_counter=d__Bacteria--5:capture_family_counter=f__Burkholderiaceae--4||f__Enterobacteriaceae--1:capture_genus_counter=g__Kosakonia--1||g__Massilia--3||g__Rubrivivax--1:capture_order_counter=o__Burkholderiales--4||o__Enterobacterales--1:capture_phylum_counter=p__Proteobacteria--5:capture_species_counter=s__Kosakonia sacchari_B--1||s__Massilia aurea_A--2||s__Massilia sp014171595--1||s__Rubrivivax rivuli--1:evalue_avg=1.76e-43:evalue_max=1.76e-43:evalue_min=1.76e-43:evalue_std=0:evalue_sum=1.76e-43:gapopen_avg=1.0:gapopen_max=1.0:gapopen_min=1.0:gapopen_std=0:gapopen_sum=1.0:gtdb_class_counter=:gtdb_domain_counter=:gtdb_family_counter=:gtdb_genus_counter=:gtdb_order_counter=:gtdb_phylum_counter=:gtdb_species_counter=:heptad_counter=MCP-36H--5:lbd_counter=:length_avg=118.0:length_max=118.0:length_min=118.0:length_std=0:length_sum=118.0:mismatch_avg=24.0:mismatch_max=24.0:mismatch_min=24.0:mismatch_std=0:mismatch_sum=24.0:name=N1189844:qcovhsp_avg=100.0:qcovhsp_max=100.0:qcovhsp_min=100.0:qcovhsp_std=0:qcovhsp_sum=100.0:qend_avg=117.0:qend_max=117.0:qend_min=117.0:qend_std=0:qend_sum=117.0:qstart_avg=1.0:qstart_max=1.0:qstart_min=1.0:qstart_std=0:qstart_sum=1.0:ref_name_counter=RS_GCF_900112225.1_protein.faa_NZ_FOLD01000007.1_53@PF00015_full_PFAM.281.461--1:scovhsp_avg=65.6:scovhsp_max=65.6:scovhsp_min=65.6:scovhsp_std=0:scovhsp_sum=65.6:send_avg=156.0:send_max=156.0:send_min=156.0:send_std=0:send_sum=156.0:sstart_avg=39.0:sstart_max=39.0:sstart_min=39.0:sstart_std=0:sstart_sum=39.0])0.912:0.0589857[&&NHX:Sample_counter=rhizpot1--6||rhizpot3--1:Type_counter=GTDB--1||capture--7:besthit_avg=78.8:besthit_max=78.8:besthit_min=78.8:besthit_std=0:besthit_sum=78.8:bitscore_avg=141.0:bitscore_max=141.0:bitscore_min=141.0:bitscore_std=0:bitscore_sum=141.0:capture_class_counter=c__Gammaproteobacteria--6||c__Holophagae--1:capture_domain_counter=d__Bacteria--7:capture_family_counter=f__Burkholderiaceae--5||f__Enterobacteriaceae--1||f__Holophagaceae--1:capture_genus_counter=g__Acidovorax_A--1||g__Geothrix--1||g__Kosakonia--1||g__Massilia--3||g__Rubrivivax--1:capture_order_counter=o__Burkholderiales--5||o__Enterobacterales--1||o__Holophagales--1:capture_phylum_counter=p__Acidobacteriota--1||p__Proteobacteria--6:capture_species_counter=s__Acidovorax_A citrulli--1||s__Geothrix sp903863195--1||s__Kosakonia sacchari_B--1||s__Massilia aurea_A--2||s__Massilia sp014171595--1||s__Rubrivivax rivuli--1:evalue_avg=1.76e-43:evalue_max=1.76e-43:evalue_min=1.76e-43:evalue_std=0:evalue_sum=1.76e-43:gapopen_avg=1.0:gapopen_max=1.0:gapopen_min=1.0:gapopen_std=0:gapopen_sum=1.0:gtdb_class_counter=c__Gammaproteobacteria--1:gtdb_domain_counter=d__Bacteria--1:gtdb_family_counter=f__Burkholderiaceae--1:gtdb_genus_counter=g__Massilia--1:gtdb_order_counter=o__Burkholderiales--1:gtdb_phylum_counter=p__Proteobacteria--1:gtdb_species_counter=s__Massilia sp003484545--1:heptad_counter=MCP-36H--8:lbd_counter=:lca_tree=s__Massilia sp003484545:length_avg=118.0:length_max=118.0:length_min=118.0:length_std=0:length_sum=118.0:mismatch_avg=24.0:mismatch_max=24.0:mismatch_min=24.0:mismatch_std=0:mismatch_sum=24.0:name=N1189845:qcovhsp_avg=100.0:qcovhsp_max=100.0:qcovhsp_min=100.0:qcovhsp_std=0:qcovhsp_sum=100.0:qend_avg=117.0:qend_max=117.0:qend_min=117.0:qend_std=0:qend_sum=117.0:qstart_avg=1.0:qstart_max=1.0:qstart_min=1.0:qstart_std=0:qstart_sum=1.0:ref_name_counter=RS_GCF_900112225.1_protein.faa_NZ_FOLD01000007.1_53@PF00015_full_PFAM.281.461--1:scovhsp_avg=65.6:scovhsp_max=65.6:scovhsp_min=65.6:scovhsp_std=0:scovhsp_sum=65.6:send_avg=156.0:send_max=156.0:send_min=156.0:send_std=0:send_sum=156.0:sstart_avg=39.0:sstart_max=39.0:sstart_min=39.0:sstart_std=0:sstart_sum=39.0])0.244:0.00454823[&&NHX:Sample_counter=rhizpot1--8||rhizpot3--1:Type_counter=GTDB--1||capture--9:besthit_avg=76.9:besthit_max=78.8:besthit_min=75.0:besthit_std=2.6870057685088784:besthit_sum=153.8:bitscore_avg=160.5:bitscore_max=180.0:bitscore_min=141.0:bitscore_std=27.577164466275352:bitscore_sum=321.0:capture_class_counter=c__Clostridia--1||c__Gammaproteobacteria--7||c__Holophagae--1:capture_domain_counter=d__Bacteria--9:capture_family_counter=f__Burkholderiaceae--6||f__Enterobacteriaceae--1||f__Holophagaceae--1||f__Lachnospiraceae--1:capture_genus_counter=g__Acidovorax_A--1||g__Geothrix--1||g__Kosakonia--1||g__Lacrimispora--1||g__Massilia--3||g__Rubrivivax--2:capture_order_counter=o__Burkholderiales--6||o__Enterobacterales--1||o__Holophagales--1||o__Lachnospirales--1:capture_phylum_counter=p__Acidobacteriota--1||p__Firmicutes_A--1||p__Proteobacteria--7:capture_species_counter=s__Acidovorax_A citrulli--1||s__Geothrix sp903863195--1||s__Kosakonia sacchari_B--1||s__Lacrimispora xylanolytica_B--1||s__Massilia aurea_A--2||s__Massilia sp014171595--1||s__Rubrivivax rivuli--1||s__Rubrivivax sp001295865--1:evalue_avg=8.800000000000026e-44:evalue_max=1.76e-43:evalue_min=5.18e-58:evalue_std=1.2445079348883202e-43:evalue_sum=1.7600000000000053e-43:gapopen_avg=1.5:gapopen_max=2.0:gapopen_min=1.0:gapopen_std=0.7071067811865476:gapopen_sum=3.0:gtdb_class_counter=c__Gammaproteobacteria--1:gtdb_domain_counter=d__Bacteria--1:gtdb_family_counter=f__Burkholderiaceae--1:gtdb_genus_counter=g__Massilia--1:gtdb_order_counter=o__Burkholderiales--1:gtdb_phylum_counter=p__Proteobacteria--1:gtdb_species_counter=s__Massilia sp003484545--1:heptad_counter=MCP-36H--10:lbd_counter=:lca_tree=s__Massilia sp003484545:length_avg=135.0:length_max=152.0:length_min=118.0:length_std=24.041630560342615:length_sum=270.0:mismatch_avg=30.0:mismatch_max=36.0:mismatch_min=24.0:mismatch_std=8.48528137423857:mismatch_sum=60.0:name=N1189846:qcovhsp_avg=99.35:qcovhsp_max=100.0:qcovhsp_min=98.7:qcovhsp_std=0.9192388155425097:qcovhsp_sum=198.7:qend_avg=135.0:qend_max=153.0:qend_min=117.0:qend_std=25.45584412271571:qend_sum=270.0:qstart_avg=2.0:qstart_max=3.0:qstart_min=1.0:qstart_std=1.4142135623730951:qstart_sum=4.0:ref_name_counter=GB_GCA_014841595.1_protein.faa_JACYUE010000002.1_822@PF00015_full_PFAM.313.507--1||RS_GCF_900112225.1_protein.faa_NZ_FOLD01000007.1_53@PF00015_full_PFAM.281.461--1:scovhsp_avg=71.69999999999999:scovhsp_max=77.8:scovhsp_min=65.6:scovhsp_std=8.626702730475882:scovhsp_sum=143.39999999999998:send_avg=161.0:send_max=166.0:send_min=156.0:send_std=7.0710678118654755:send_sum=322.0:sstart_avg=27.5:sstart_max=39.0:sstart_min=16.0:sstart_std=16.263455967290593:sstart_sum=55.0],((((RS_GCF_014171595.1_protein.faa_NZ_CP050451.1_2538@PF00015_full_PFAM.358.546:0.0476709[&&NHX:Type=GTDB:gtdb_class=c__Gammaproteobacteria:gtdb_domain=d__Bacteria:gtdb_family=f__Burkholderiaceae:gtdb_genus=g__Massilia:gtdb_order=o__Burkholderiales:gtdb_phylum=p__Proteobacteria:gtdb_species=s__Massilia sp014171595:heptad=MCP-36H:species=d__Bacteria_p__Proteobacteria_c__Gammaproteobacteria_o__Burkholderiales_f__Burkholderiaceae_g__Massilia_s__Massilia sp014171595],(657fa74a-602c-52c3-866f-0979e73fb339_6@MCPsignal.323.432:5e-09[&&NHX:Sample=rhizpot3:Type=capture:besthit=86.2:bitscore=166.0:capture_class=c__Gammaproteobacteria:capture_domain=d__Bacteria:capture_family=f__Burkholderiaceae:capture_genus=g__Giesbergeria:capture_order=o__Burkholderiales:capture_phylum=p__Proteobacteria:capture_species=s__Giesbergeria sp001770955:evalue=2.29e-53:gapopen=0.0:heptad=MCP-36H:length=109.0:mismatch=15.0:qcovhsp=100.0:qend=109.0:qstart=1.0:ref_name=RS_GCF_001426525.1_protein.faa_NZ_LMEW01000004.1_39@PF00015_full_PFAM.313.502:scovhsp=57.7:send=165.0:sstart=57.0],(dfdf9b46-26c2-4b2c-85a1-2a55f133acc0_3@MCPsignal.26.147:5e-09[&&NHX:Sample=rhizpot1:Type=capture:besthit=90.1:bitscore=189.0:capture_class=c__Gammaproteobacteria:capture_domain=d__Bacteria:capture_family=f__Burkholderiaceae:capture_genus=g__Burkholderia:capture_order=o__Burkholderiales:capture_phylum=p__Proteobacteria:capture_species=s__Burkholderia thailandensis:evalue=5.52e-62:gapopen=0.0:heptad=MCP-36H:length=121.0:mismatch=12.0:qcovhsp=100.0:qend=121.0:qstart=1.0:ref_name=RS_GCF_014171595.1_protein.faa_NZ_CP050451.1_2538@PF00015_full_PFAM.358.546:scovhsp=64.4:send=132.0:sstart=12.0],1a2d862d-4eef-44dd-a120-4e819f555aae_5@MCPsignal.27.180:5e-09[&&NHX:Sample=rhizpot1:Type=capture:besthit=72.1:bitscore=185.0:capture_class=c__Gammaproteobacteria:capture_domain=d__Bacteria:capture_family=f__UBA2770:capture_genus=g__UBA2770:capture_order=o__UBA2770:capture_phylum=p__Proteobacteria:capture_species=s__UBA2770 sp002352565:evalue=5.51e-60:gapopen=1.0:heptad=MCP-36H:length=154.0:mismatch=42.0:qcovhsp=100.0:qend=153.0:qstart=1.0:ref_name=GB_GCA_014841595.1_protein.faa_JACYUE010000002.1_822@PF00015_full_PFAM.313.507:scovhsp=79.4:send=166.0:sstart=13.0])0.921:0.0214417[&&NHX:Sample_counter=rhizpot1--2:Type_counter=capture--2:besthit_avg=81.1:besthit_max=90.1:besthit_min=72.1:besthit_std=12.727922061357855:besthit_sum=162.2:bitscore_avg=187.0:bitscore_max=189.0:bitscore_min=185.0:bitscore_std=2.8284271247461903:bitscore_sum=374.0:capture_class_counter=c__Gammaproteobacteria--2:capture_domain_counter=d__Bacteria--2:capture_family_counter=f__Burkholderiaceae--1||f__UBA2770--1:capture_genus_counter=g__Burkholderia--1||g__UBA2770--1:capture_order_counter=o__Burkholderiales--1||o__UBA2770--1:capture_phylum_counter=p__Proteobacteria--2:capture_species_counter=s__Burkholderia thailandensis--1||s__UBA2770 sp002352565--1:evalue_avg=2.7826000000000004e-60:evalue_max=5.51e-60:evalue_min=5.52e-62:evalue_std=3.85712607001638e-60:evalue_sum=5.565200000000001e-60:gapopen_avg=0.5:gapopen_max=1.0:gapopen_min=0.0:gapopen_std=0.7071067811865476:gapopen_sum=1.0:gtdb_class_counter=:gtdb_domain_counter=:gtdb_family_counter=:gtdb_genus_counter=:gtdb_order_counter=:gtdb_phylum_counter=:gtdb_species_counter=:heptad_counter=MCP-36H--2:lbd_counter=:length_avg=137.5:length_max=154.0:length_min=121.0:length_std=23.33452377915607:length_sum=275.0:mismatch_avg=27.0:mismatch_max=42.0:mismatch_min=12.0:mismatch_std=21.213203435596427:mismatch_sum=54.0:name=N1189851:qcovhsp_avg=100.0:qcovhsp_max=100.0:qcovhsp_min=100.0:qcovhsp_std=0.0:qcovhsp_sum=200.0:qend_avg=137.0:qend_max=153.0:qend_min=121.0:qend_std=22.627416997969522:qend_sum=274.0:qstart_avg=1.0:qstart_max=1.0:qstart_min=1.0:qstart_std=0.0:qstart_sum=2.0:ref_name_counter=GB_GCA_014841595.1_protein.faa_JACYUE010000002.1_822@PF00015_full_PFAM.313.507--1||RS_GCF_014171595.1_protein.faa_NZ_CP050451.1_2538@PF00015_full_PFAM.358.546--1:scovhsp_avg=71.9:scovhsp_max=79.4:scovhsp_min=64.4:scovhsp_std=10.606601717798213:scovhsp_sum=143.8:send_avg=149.0:send_max=166.0:send_min=132.0:send_std=24.041630560342615:send_sum=298.0:sstart_avg=12.5:sstart_max=13.0:sstart_min=12.0:sstart_std=0.7071067811865476:sstart_sum=25.0])0.936:0.0249887[&&NHX:Sample_counter=rhizpot1--2||rhizpot3--1:Type_counter=capture--3:besthit_avg=82.8:besthit_max=90.1:besthit_min=72.1:besthit_std=9.46942448092808:besthit_sum=248.39999999999998:bitscore_avg=180.0:bitscore_max=189.0:bitscore_min=166.0:bitscore_std=12.288205727444508:bitscore_sum=540.0:capture_class_counter=c__Gammaproteobacteria--3:capture_domain_counter=d__Bacteria--3:capture_family_counter=f__Burkholderiaceae--2||f__UBA2770--1:capture_genus_counter=g__Burkholderia--1||g__Giesbergeria--1||g__UBA2770--1:capture_order_counter=o__Burkholderiales--2||o__UBA2770--1:capture_phylum_counter=p__Proteobacteria--3:capture_species_counter=s__Burkholderia thailandensis--1||s__Giesbergeria sp001770955--1||s__UBA2770 sp002352565--1:evalue_avg=7.6333351884e-54:evalue_max=2.29e-53:evalue_min=5.52e-62:evalue_std=1.3221319557907852e-53:evalue_sum=2.29000055652e-53:gapopen_avg=0.3333333333333333:gapopen_max=1.0:gapopen_min=0.0:gapopen_std=0.5773502691896258:gapopen_sum=1.0:gtdb_class_counter=:gtdb_domain_counter=:gtdb_family_counter=:gtdb_genus_counter=:gtdb_order_counter=:gtdb_phylum_counter=:gtdb_species_counter=:heptad_counter=MCP-36H--3:lbd_counter=:length_avg=128.0:length_max=154.0:length_min=109.0:length_std=23.302360395462088:length_sum=384.0:mismatch_avg=23.0:mismatch_max=42.0:mismatch_min=12.0:mismatch_std=16.522711641858304:mismatch_sum=69.0:name=N1189852:qcovhsp_avg=100.0:qcovhsp_max=100.0:qcovhsp_min=100.0:qcovhsp_std=0.0:qcovhsp_sum=300.0:qend_avg=127.66666666666667:qend_max=153.0:qend_min=109.0:qend_std=22.744962812309307:qend_sum=383.0:qstart_avg=1.0:qstart_max=1.0:qstart_min=1.0:qstart_std=0.0:qstart_sum=3.0:ref_name_counter=GB_GCA_014841595.1_protein.faa_JACYUE010000002.1_822@PF00015_full_PFAM.313.507--1||RS_GCF_001426525.1_protein.faa_NZ_LMEW01000004.1_39@PF00015_full_PFAM.313.502--1||RS_GCF_014171595.1_protein.faa_NZ_CP050451.1_2538@PF00015_full_PFAM.358.546--1:scovhsp_avg=67.16666666666667:scovhsp_max=79.4:scovhsp_min=57.7:scovhsp_std=11.111405551654272:scovhsp_sum=201.5:send_avg=154.33333333333334:send_max=166.0:send_min=132.0:send_std=19.347695814575268:send_sum=463.0:sstart_avg=27.333333333333332:sstart_max=57.0:sstart_min=12.0:sstart_std=25.696951829610715:sstart_sum=82.0])0:5e-09[&&NHX:Sample_counter=rhizpot1--2||rhizpot3--1:Type_counter=GTDB--1||capture--3:besthit_avg=82.8:besthit_max=90.1:besthit_min=72.1:besthit_std=9.46942448092808:besthit_sum=248.39999999999998:bitscore_avg=180.0:bitscore_max=189.0:bitscore_min=166.0:bitscore_std=12.288205727444508:bitscore_sum=540.0:capture_class_counter=c__Gammaproteobacteria--3:capture_domain_counter=d__Bacteria--3:capture_family_counter=f__Burkholderiaceae--2||f__UBA2770--1:capture_genus_counter=g__Burkholderia--1||g__Giesbergeria--1||g__UBA2770--1:capture_order_counter=o__Burkholderiales--2||o__UBA2770--1:capture_phylum_counter=p__Proteobacteria--3:capture_species_counter=s__Burkholderia thailandensis--1||s__Giesbergeria sp001770955--1||s__UBA2770 sp002352565--1:evalue_avg=7.6333351884e-54:evalue_max=2.29e-53:evalue_min=5.52e-62:evalue_std=1.3221319557907852e-53:evalue_sum=2.29000055652e-53:gapopen_avg=0.3333333333333333:gapopen_max=1.0:gapopen_min=0.0:gapopen_std=0.5773502691896258:gapopen_sum=1.0:gtdb_class_counter=c__Gammaproteobacteria--1:gtdb_domain_counter=d__Bacteria--1:gtdb_family_counter=f__Burkholderiaceae--1:gtdb_genus_counter=g__Massilia--1:gtdb_order_counter=o__Burkholderiales--1:gtdb_phylum_counter=p__Proteobacteria--1:gtdb_species_counter=s__Massilia sp014171595--1:heptad_counter=MCP-36H--4:lbd_counter=:lca_tree=s__Massilia sp014171595:length_avg=128.0:length_max=154.0:length_min=109.0:length_std=23.302360395462088:length_sum=384.0:mismatch_avg=23.0:mismatch_max=42.0:mismatch_min=12.0:mismatch_std=16.522711641858304:mismatch_sum=69.0:name=N1189853:qcovhsp_avg=100.0:qcovhsp_max=100.0:qcovhsp_min=100.0:qcovhsp_std=0.0:qcovhsp_sum=300.0:qend_avg=127.66666666666667:qend_max=153.0:qend_min=109.0:qend_std=22.744962812309307:qend_sum=383.0:qstart_avg=1.0:qstart_max=1.0:qstart_min=1.0:qstart_std=0.0:qstart_sum=3.0:ref_name_counter=GB_GCA_014841595.1_protein.faa_JACYUE010000002.1_822@PF00015_full_PFAM.313.507--1||RS_GCF_001426525.1_protein.faa_NZ_LMEW01000004.1_39@PF00015_full_PFAM.313.502--1||RS_GCF_014171595.1_protein.faa_NZ_CP050451.1_2538@PF00015_full_PFAM.358.546--1:scovhsp_avg=67.16666666666667:scovhsp_max=79.4:scovhsp_min=57.7:scovhsp_std=11.111405551654272:scovhsp_sum=201.5:send_avg=154.33333333333334:send_max=166.0:send_min=132.0:send_std=19.347695814575268:send_sum=463.0:sstart_avg=27.333333333333332:sstart_max=57.0:sstart_min=12.0:sstart_std=25.696951829610715:sstart_sum=82.0],(1a10aab8-6c9f-4e60-a8d0-94093af1ed27_4@MCPsignal.365.518:0.0246335[&&NHX:Sample=rhizpot3:Type=capture:besthit=84.1:bitscore=221.0:capture_class=c__Gammaproteobacteria:capture_domain=d__Bacteria:capture_family=f__Burkholderiaceae:capture_genus=g__Aquincola:capture_order=o__Burkholderiales:capture_phylum=p__Proteobacteria:capture_species=s__Aquincola tertiaricarbonis:evalue=2.84e-74:gapopen=0.0:heptad=MCP-36H:length=151.0:mismatch=24.0:qcovhsp=98.7:qend=153.0:qstart=3.0:ref_name=GB_GCA_014841595.1_protein.faa_JACYUE010000002.1_822@PF00015_full_PFAM.313.507:scovhsp=77.8:send=166.0:sstart=16.0],(138bc2df-b0c7-468b-94d9-b870b6bf21f1_2@MCPsignal.226.380:5e-09[&&NHX:Sample=rhizpot1:Type=capture:capture_class=c__Gammaproteobacteria:capture_domain=d__Bacteria:capture_family=f__Halomonadaceae:capture_genus=g__Halomonas:capture_order=o__Pseudomonadales:capture_phylum=p__Proteobacteria:capture_species=s__Halomonas campaniensis:heptad=MCP-36H],fbf4af85-f728-48aa-b05e-538a39c9bc67_3@MCPsignal.108.261:5e-09[&&NHX:Sample=rhizpot3:Type=capture:capture_class=c__Desulfovibrionia:capture_domain=d__Bacteria:capture_family=f__Desulfovibrionaceae:capture_genus=g__Solidesulfovibrio:capture_order=o__Desulfovibrionales:capture_phylum=p__Desulfobacterota_I:capture_species=s__Solidesulfovibrio sp001936595:heptad=MCP-36H])0.983:0.0329187[&&NHX:Sample_counter=rhizpot1--1||rhizpot3--1:Type_counter=capture--2:capture_class_counter=c__Desulfovibrionia--1||c__Gammaproteobacteria--1:capture_domain_counter=d__Bacteria--2:capture_family_counter=f__Desulfovibrionaceae--1||f__Halomonadaceae--1:capture_genus_counter=g__Halomonas--1||g__Solidesulfovibrio--1:capture_order_counter=o__Desulfovibrionales--1||o__Pseudomonadales--1:capture_phylum_counter=p__Desulfobacterota_I--1||p__Proteobacteria--1:capture_species_counter=s__Halomonas campaniensis--1||s__Solidesulfovibrio sp001936595--1:gtdb_class_counter=:gtdb_domain_counter=:gtdb_family_counter=:gtdb_genus_counter=:gtdb_order_counter=:gtdb_phylum_counter=:gtdb_species_counter=:heptad_counter=MCP-36H--2:lbd_counter=:name=N1189857:ref_name_counter=])0.156:0.0128284[&&NHX:Sample_counter=rhizpot1--1||rhizpot3--2:Type_counter=capture--3:besthit_avg=84.1:besthit_max=84.1:besthit_min=84.1:besthit_std=0:besthit_sum=84.1:bitscore_avg=221.0:bitscore_max=221.0:bitscore_min=221.0:bitscore_std=0:bitscore_sum=221.0:capture_class_counter=c__Desulfovibrionia--1||c__Gammaproteobacteria--2:capture_domain_counter=d__Bacteria--3:capture_family_counter=f__Burkholderiaceae--1||f__Desulfovibrionaceae--1||f__Halomonadaceae--1:capture_genus_counter=g__Aquincola--1||g__Halomonas--1||g__Solidesulfovibrio--1:capture_order_counter=o__Burkholderiales--1||o__Desulfovibrionales--1||o__Pseudomonadales--1:capture_phylum_counter=p__Desulfobacterota_I--1||p__Proteobacteria--2:capture_species_counter=s__Aquincola tertiaricarbonis--1||s__Halomonas campaniensis--1||s__Solidesulfovibrio sp001936595--1:evalue_avg=2.84e-74:evalue_max=2.84e-74:evalue_min=2.84e-74:evalue_std=0:evalue_sum=2.84e-74:gapopen_avg=0.0:gapopen_max=0.0:gapopen_min=0.0:gapopen_std=0:gapopen_sum=0.0:gtdb_class_counter=:gtdb_domain_counter=:gtdb_family_counter=:gtdb_genus_counter=:gtdb_order_counter=:gtdb_phylum_counter=:gtdb_species_counter=:heptad_counter=MCP-36H--3:lbd_counter=:length_avg=151.0:length_max=151.0:length_min=151.0:length_std=0:length_sum=151.0:mismatch_avg=24.0:mismatch_max=24.0:mismatch_min=24.0:mismatch_std=0:mismatch_sum=24.0:name=N1189858:qcovhsp_avg=98.7:qcovhsp_max=98.7:qcovhsp_min=98.7:qcovhsp_std=0:qcovhsp_sum=98.7:qend_avg=153.0:qend_max=153.0:qend_min=153.0:qend_std=0:qend_sum=153.0:qstart_avg=3.0:qstart_max=3.0:qstart_min=3.0:qstart_std=0:qstart_sum=3.0:ref_name_counter=GB_GCA_014841595.1_protein.faa_JACYUE010000002.1_822@PF00015_full_PFAM.313.507--1:scovhsp_avg=77.8:scovhsp_max=77.8:scovhsp_min=77.8:scovhsp_std=0:scovhsp_sum=77.8:send_avg=166.0:send_max=166.0:send_min=166.0:send_std=0:send_sum=166.0:sstart_avg=16.0:sstart_max=16.0:sstart_min=16.0:sstart_std=0:sstart_sum=16.0])0.735:0.00539368[&&NHX:Sample_counter=rhizpot1--3||rhizpot3--3:Type_counter=GTDB--1||capture--6:besthit_avg=83.125:besthit_max=90.1:besthit_min=72.1:besthit_std=7.759027000855199:besthit_sum=332.5:bitscore_avg=190.25:bitscore_max=221.0:bitscore_min=166.0:bitscore_std=22.82359889821644:bitscore_sum=761.0:capture_class_counter=c__Desulfovibrionia--1||c__Gammaproteobacteria--5:capture_domain_counter=d__Bacteria--6:capture_family_counter=f__Burkholderiaceae--3||f__Desulfovibrionaceae--1||f__Halomonadaceae--1||f__UBA2770--1:capture_genus_counter=g__Aquincola--1||g__Burkholderia--1||g__Giesbergeria--1||g__Halomonas--1||g__Solidesulfovibrio--1||g__UBA2770--1:capture_order_counter=o__Burkholderiales--3||o__Desulfovibrionales--1||o__Pseudomonadales--1||o__UBA2770--1:capture_phylum_counter=p__Desulfobacterota_I--1||p__Proteobacteria--5:capture_species_counter=s__Aquincola tertiaricarbonis--1||s__Burkholderia thailandensis--1||s__Giesbergeria sp001770955--1||s__Halomonas campaniensis--1||s__Solidesulfovibrio sp001936595--1||s__UBA2770 sp002352565--1:evalue_avg=5.725001391299999e-54:evalue_max=2.29e-53:evalue_min=2.84e-74:evalue_std=1.1449999072466956e-53:evalue_sum=2.2900005565199997e-53:gapopen_avg=0.25:gapopen_max=1.0:gapopen_min=0.0:gapopen_std=0.5:gapopen_sum=1.0:gtdb_class_counter=c__Gammaproteobacteria--1:gtdb_domain_counter=d__Bacteria--1:gtdb_family_counter=f__Burkholderiaceae--1:gtdb_genus_counter=g__Massilia--1:gtdb_order_counter=o__Burkholderiales--1:gtdb_phylum_counter=p__Proteobacteria--1:gtdb_species_counter=s__Massilia sp014171595--1:heptad_counter=MCP-36H--7:lbd_counter=:lca_tree=s__Massilia sp014171595:length_avg=133.75:length_max=154.0:length_min=109.0:length_std=22.23173407541571:length_sum=535.0:mismatch_avg=23.25:mismatch_max=42.0:mismatch_min=12.0:mismatch_std=13.5:mismatch_sum=93.0:name=N1189859:qcovhsp_avg=99.675:qcovhsp_max=100.0:qcovhsp_min=98.7:qcovhsp_std=0.6499999999999986:qcovhsp_sum=398.7:qend_avg=134.0:qend_max=153.0:qend_min=109.0:qend_std=22.479620400116488:qend_sum=536.0:qstart_avg=1.5:qstart_max=3.0:qstart_min=1.0:qstart_std=1.0:qstart_sum=6.0:ref_name_counter=GB_GCA_014841595.1_protein.faa_JACYUE010000002.1_822@PF00015_full_PFAM.313.507--2||RS_GCF_001426525.1_protein.faa_NZ_LMEW01000004.1_39@PF00015_full_PFAM.313.502--1||RS_GCF_014171595.1_protein.faa_NZ_CP050451.1_2538@PF00015_full_PFAM.358.546--1:scovhsp_avg=69.825:scovhsp_max=79.4:scovhsp_min=57.7:scovhsp_std=10.515504426005123:scovhsp_sum=279.3:send_avg=157.25:send_max=166.0:send_min=132.0:send_std=16.839932699786342:send_sum=629.0:sstart_avg=24.5:sstart_max=57.0:sstart_min=12.0:sstart_std=21.73323108360405:sstart_sum=98.0],((((d5a84caa-6e6f-4715-981b-825593d29ec9_4@MCPsignal.222.314:5e-09[&&NHX:Sample=rhizpot1:Type=capture:capture_class=c__Gammaproteobacteria:capture_domain=d__Bacteria:capture_family=f__Burkholderiaceae:capture_genus=g__Hylemonella:capture_order=o__Burkholderiales:capture_phylum=p__Proteobacteria:capture_species=s__Hylemonella gracilis:heptad=MCP-36H],(5c478d91-d31e-4fec-8637-a8f962fde470_5@MCPsignal.220.354:5e-09[&&NHX:Sample=rhizpot1:Type=capture:besthit=95.3:bitscore=212.0:capture_class=c__Gammaproteobacteria:capture_domain=d__Bacteria:capture_family=f__Burkholderiaceae:capture_genus=g__Hylemonella:capture_order=o__Burkholderiales:capture_phylum=p__Proteobacteria:capture_species=s__Hylemonella gracilis:evalue=6.52e-71:gapopen=0.0:heptad=MCP-36H:length=128.0:mismatch=6.0:qcovhsp=95.5:qend=128.0:qstart=1.0:ref_name=RS_GCF_015101885.1_protein.faa_NZ_CP062941.1_4245@PF00015_full_PFAM.313.499:scovhsp=68.8:send=139.0:sstart=12.0],b22775fe-3603-48ad-8373-75017dfc9069_2@MCPsignal.132.257:0.0132286[&&NHX:Sample=rhizpot1:Type=capture:capture_class=c__Gammaproteobacteria:capture_domain=d__Bacteria:capture_family=f__Burkholderiaceae:capture_genus=g__Hylemonella:capture_order=o__Burkholderiales:capture_phylum=p__Proteobacteria:capture_species=s__Hylemonella gracilis:heptad=MCP-36H])0:5e-09[&&NHX:Sample_counter=rhizpot1--2:Type_counter=capture--2:besthit_avg=95.3:besthit_max=95.3:besthit_min=95.3:besthit_std=0:besthit_sum=95.3:bitscore_avg=212.0:bitscore_max=212.0:bitscore_min=212.0:bitscore_std=0:bitscore_sum=212.0:capture_class_counter=c__Gammaproteobacteria--2:capture_domain_counter=d__Bacteria--2:capture_family_counter=f__Burkholderiaceae--2:capture_genus_counter=g__Hylemonella--2:capture_order_counter=o__Burkholderiales--2:capture_phylum_counter=p__Proteobacteria--2:capture_species_counter=s__Hylemonella gracilis--2:evalue_avg=6.52e-71:evalue_max=6.52e-71:evalue_min=6.52e-71:evalue_std=0:evalue_sum=6.52e-71:gapopen_avg=0.0:gapopen_max=0.0:gapopen_min=0.0:gapopen_std=0:gapopen_sum=0.0:gtdb_class_counter=:gtdb_domain_counter=:gtdb_family_counter=:gtdb_genus_counter=:gtdb_order_counter=:gtdb_phylum_counter=:gtdb_species_counter=:heptad_counter=MCP-36H--2:lbd_counter=:length_avg=128.0:length_max=128.0:length_min=128.0:length_std=0:length_sum=128.0:mismatch_avg=6.0:mismatch_max=6.0:mismatch_min=6.0:mismatch_std=0:mismatch_sum=6.0:name=N1189863:qcovhsp_avg=95.5:qcovhsp_max=95.5:qcovhsp_min=95.5:qcovhsp_std=0:qcovhsp_sum=95.5:qend_avg=128.0:qend_max=128.0:qend_min=128.0:qend_std=0:qend_sum=128.0:qstart_avg=1.0:qstart_max=1.0:qstart_min=1.0:qstart_std=0:qstart_sum=1.0:ref_name_counter=RS_GCF_015101885.1_protein.faa_NZ_CP062941.1_4245@PF00015_full_PFAM.313.499--1:scovhsp_avg=68.8:scovhsp_max=68.8:scovhsp_min=68.8:scovhsp_std=0:scovhsp_sum=68.8:send_avg=139.0:send_max=139.0:send_min=139.0:send_std=0:send_sum=139.0:sstart_avg=12.0:sstart_max=12.0:sstart_min=12.0:sstart_std=0:sstart_sum=12.0])0.955:0.0373599[&&NHX:Sample_counter=rhizpot1--3:Type_counter=capture--3:besthit_avg=95.3:besthit_max=95.3:besthit_min=95.3:besthit_std=0:besthit_sum=95.3:bitscore_avg=212.0:bitscore_max=212.0:bitscore_min=212.0:bitscore_std=0:bitscore_sum=212.0:capture_class_counter=c__Gammaproteobacteria--3:capture_domain_counter=d__Bacteria--3:capture_family_counter=f__Burkholderiaceae--3:capture_genus_counter=g__Hylemonella--3:capture_order_counter=o__Burkholderiales--3:capture_phylum_counter=p__Proteobacteria--3:capture_species_counter=s__Hylemonella gracilis--3:evalue_avg=6.52e-71:evalue_max=6.52e-71:evalue_min=6.52e-71:evalue_std=0:evalue_sum=6.52e-71:gapopen_avg=0.0:gapopen_max=0.0:gapopen_min=0.0:gapopen_std=0:gapopen_sum=0.0:gtdb_class_counter=:gtdb_domain_counter=:gtdb_family_counter=:gtdb_genus_counter=:gtdb_order_counter=:gtdb_phylum_counter=:gtdb_species_counter=:heptad_counter=MCP-36H--3:lbd_counter=:length_avg=128.0:length_max=128.0:length_min=128.0:length_std=0:length_sum=128.0:mismatch_avg=6.0:mismatch_max=6.0:mismatch_min=6.0:mismatch_std=0:mismatch_sum=6.0:name=N1189864:qcovhsp_avg=95.5:qcovhsp_max=95.5:qcovhsp_min=95.5:qcovhsp_std=0:qcovhsp_sum=95.5:qend_avg=128.0:qend_max=128.0:qend_min=128.0:qend_std=0:qend_sum=128.0:qstart_avg=1.0:qstart_max=1.0:qstart_min=1.0:qstart_std=0:qstart_sum=1.0:ref_name_counter=RS_GCF_015101885.1_protein.faa_NZ_CP062941.1_4245@PF00015_full_PFAM.313.499--1:scovhsp_avg=68.8:scovhsp_max=68.8:scovhsp_min=68.8:scovhsp_std=0:scovhsp_sum=68.8:send_avg=139.0:send_max=139.0:send_min=139.0:send_std=0:send_sum=139.0:sstart_avg=12.0:sstart_max=12.0:sstart_min=12.0:sstart_std=0:sstart_sum=12.0],(RS_GCF_015101885.1_protein.faa_NZ_CP062941.1_4245@PF00015_full_PFAM.313.499:0.00453077[&&NHX:Type=GTDB:gtdb_class=c__Gammaproteobacteria:gtdb_domain=d__Bacteria:gtdb_family=f__Burkholderiaceae:gtdb_genus=g__Massilia:gtdb_order=o__Burkholderiales:gtdb_phylum=p__Proteobacteria:gtdb_species=s__Massilia sp015101885:heptad=MCP-36H:species=d__Bacteria_p__Proteobacteria_c__Gammaproteobacteria_o__Burkholderiales_f__Burkholderiaceae_g__Massilia_s__Massilia sp015101885],RS_GCF_004798585.1_protein.faa_NZ_PPXQ01000001.1_364@PF00015_full_PFAM.312.503:0.0244453[&&NHX:Type=GTDB:gtdb_class=c__Gammaproteobacteria:gtdb_domain=d__Bacteria:gtdb_family=f__Burkholderiaceae:gtdb_genus=g__Massilia:gtdb_order=o__Burkholderiales:gtdb_phylum=p__Proteobacteria:gtdb_species=s__Massilia sp004798585:heptad=MCP-36H:species=d__Bacteria_p__Proteobacteria_c__Gammaproteobacteria_o__Burkholderiales_f__Burkholderiaceae_g__Massilia_s__Massilia sp004798585])0.871:0.0145902[&&NHX:Sample_counter=:Type_counter=GTDB--2:capture_class_counter=:capture_domain_counter=:capture_family_counter=:capture_genus_counter=:capture_order_counter=:capture_phylum_counter=:capture_species_counter=:evoltype=D:gtdb_class_counter=c__Gammaproteobacteria--2:gtdb_domain_counter=d__Bacteria--2:gtdb_family_counter=f__Burkholderiaceae--2:gtdb_genus_counter=g__Massilia--2:gtdb_order_counter=o__Burkholderiales--2:gtdb_phylum_counter=p__Proteobacteria--2:gtdb_species_counter=s__Massilia sp004798585--1||s__Massilia sp015101885--1:heptad_counter=MCP-36H--2:lbd_counter=:lca=d__Bacteria:lca_tree=g__Massilia:name=N1189867:ref_name_counter=])0.737:0.00517542[&&NHX:Sample_counter=rhizpot1--3:Type_counter=GTDB--2||capture--3:besthit_avg=95.3:besthit_max=95.3:besthit_min=95.3:besthit_std=0:besthit_sum=95.3:bitscore_avg=212.0:bitscore_max=212.0:bitscore_min=212.0:bitscore_std=0:bitscore_sum=212.0:capture_class_counter=c__Gammaproteobacteria--3:capture_domain_counter=d__Bacteria--3:capture_family_counter=f__Burkholderiaceae--3:capture_genus_counter=g__Hylemonella--3:capture_order_counter=o__Burkholderiales--3:capture_phylum_counter=p__Proteobacteria--3:capture_species_counter=s__Hylemonella gracilis--3:evalue_avg=6.52e-71:evalue_max=6.52e-71:evalue_min=6.52e-71:evalue_std=0:evalue_sum=6.52e-71:gapopen_avg=0.0:gapopen_max=0.0:gapopen_min=0.0:gapopen_std=0:gapopen_sum=0.0:gtdb_class_counter=c__Gammaproteobacteria--2:gtdb_domain_counter=d__Bacteria--2:gtdb_family_counter=f__Burkholderiaceae--2:gtdb_genus_counter=g__Massilia--2:gtdb_order_counter=o__Burkholderiales--2:gtdb_phylum_counter=p__Proteobacteria--2:gtdb_species_counter=s__Massilia sp004798585--1||s__Massilia sp015101885--1:heptad_counter=MCP-36H--5:lbd_counter=:lca_tree=g__Massilia:length_avg=128.0:length_max=128.0:length_min=128.0:length_std=0:length_sum=128.0:mismatch_avg=6.0:mismatch_max=6.0:mismatch_min=6.0:mismatch_std=0:mismatch_sum=6.0:name=N1189868:qcovhsp_avg=95.5:qcovhsp_max=95.5:qcovhsp_min=95.5:qcovhsp_std=0:qcovhsp_sum=95.5:qend_avg=128.0:qend_max=128.0:qend_min=128.0:qend_std=0:qend_sum=128.0:qstart_avg=1.0:qstart_max=1.0:qstart_min=1.0:qstart_std=0:qstart_sum=1.0:ref_name_counter=RS_GCF_015101885.1_protein.faa_NZ_CP062941.1_4245@PF00015_full_PFAM.313.499--1:scovhsp_avg=68.8:scovhsp_max=68.8:scovhsp_min=68.8:scovhsp_std=0:scovhsp_sum=68.8:send_avg=139.0:send_max=139.0:send_min=139.0:send_std=0:send_sum=139.0:sstart_avg=12.0:sstart_max=12.0:sstart_min=12.0:sstart_std=0:sstart_sum=12.0],(RS_GCF_001424165.1_protein.faa_NZ_LMOJ01000022.1_127@PF00015_full_PFAM.316.500:0.0311277[&&NHX:Type=GTDB:gtdb_class=c__Gammaproteobacteria:gtdb_domain=d__Bacteria:gtdb_family=f__Burkholderiaceae:gtdb_genus=g__Massilia:gtdb_order=o__Burkholderiales:gtdb_phylum=p__Proteobacteria:gtdb_species=s__Massilia sp001424165:heptad=MCP-36H:species=d__Bacteria_p__Proteobacteria_c__Gammaproteobacteria_o__Burkholderiales_f__Burkholderiaceae_g__Massilia_s__Massilia sp001424165],(((73a4ffa6-b3f0-4450-9edc-88a3ee75d2d9_5@MCPsignal.129.283:0.0100504[&&NHX:Sample=rhizpot1:Type=capture:besthit=82.5:bitscore=225.0:capture_class=c__Spirochaetia:capture_domain=d__Bacteria:capture_family=f__Alkalispirochaetaceae:capture_genus=g__Alkalispirochaeta:capture_order=o__DSM-27196:capture_phylum=p__Spirochaetota:capture_species=s__Alkalispirochaeta sp007130865:evalue=1.26e-75:gapopen=0.0:heptad=MCP-36H:length=154.0:mismatch=27.0:qcovhsp=100.0:qend=154.0:qstart=1.0:ref_name=GB_GCA_014841595.1_protein.faa_JACYUE010000002.1_822@PF00015_full_PFAM.313.507:scovhsp=79.4:send=166.0:sstart=13.0],(610d8c98-1a69-454f-ae82-c7f62560d56c_5@MCPsignal.331.461:0.0622954[&&NHX:Sample=rhizpot3:Type=capture:capture_class=c__Gammaproteobacteria:capture_domain=d__Bacteria:capture_family=f__Burkholderiaceae:capture_genus=g__Rhizobacter:capture_order=o__Burkholderiales:capture_phylum=p__Proteobacteria:capture_species=s__Rhizobacter sp000799605:heptad=MCP-36H],(8f4dafea-0a4f-43a0-a4ff-8a44d133d2c3_2@MCPsignal.140.229:0.0588757[&&NHX:Sample=rhizpot3:Type=capture:capture_class=c__Gammaproteobacteria:capture_domain=d__Bacteria:capture_family=f__Burkholderiaceae:capture_genus=g__Kinneretia:capture_order=o__Burkholderiales:capture_phylum=p__Proteobacteria:capture_species=s__Kinneretia sp015657635:heptad=MCP-36H],3085a446-240f-4476-b63e-d3089ee69682_3@MCPsignal.331.453:0.0256337[&&NHX:Sample=rhizpot3:Type=capture:besthit=91.0:bitscore=195.0:capture_class=c__Gammaproteobacteria:capture_domain=d__Bacteria:capture_family=f__Burkholderiaceae:capture_genus=g__Rhizobacter:capture_order=o__Burkholderiales:capture_phylum=p__Proteobacteria:capture_species=s__Rhizobacter sp000799605:evalue=1.4e-64:gapopen=0.0:heptad=MCP-36H:length=122.0:mismatch=11.0:qcovhsp=100.0:qend=122.0:qstart=1.0:ref_name=RS_GCF_015101885.1_protein.faa_NZ_CP062941.1_4245@PF00015_full_PFAM.313.499:scovhsp=65.6:send=133.0:sstart=12.0])0:1.8e-08[&&NHX:Sample_counter=rhizpot3--2:Type_counter=capture--2:besthit_avg=91.0:besthit_max=91.0:besthit_min=91.0:besthit_std=0:besthit_sum=91.0:bitscore_avg=195.0:bitscore_max=195.0:bitscore_min=195.0:bitscore_std=0:bitscore_sum=195.0:capture_class_counter=c__Gammaproteobacteria--2:capture_domain_counter=d__Bacteria--2:capture_family_counter=f__Burkholderiaceae--2:capture_genus_counter=g__Kinneretia--1||g__Rhizobacter--1:capture_order_counter=o__Burkholderiales--2:capture_phylum_counter=p__Proteobacteria--2:capture_species_counter=s__Kinneretia sp015657635--1||s__Rhizobacter sp000799605--1:evalue_avg=1.4e-64:evalue_max=1.4e-64:evalue_min=1.4e-64:evalue_std=0:evalue_sum=1.4e-64:gapopen_avg=0.0:gapopen_max=0.0:gapopen_min=0.0:gapopen_std=0:gapopen_sum=0.0:gtdb_class_counter=:gtdb_domain_counter=:gtdb_family_counter=:gtdb_genus_counter=:gtdb_order_counter=:gtdb_phylum_counter=:gtdb_species_counter=:heptad_counter=MCP-36H--2:lbd_counter=:length_avg=122.0:length_max=122.0:length_min=122.0:length_std=0:length_sum=122.0:mismatch_avg=11.0:mismatch_max=11.0:mismatch_min=11.0:mismatch_std=0:mismatch_sum=11.0:name=N1189874:qcovhsp_avg=100.0:qcovhsp_max=100.0:qcovhsp_min=100.0:qcovhsp_std=0:qcovhsp_sum=100.0:qend_avg=122.0:qend_max=122.0:qend_min=122.0:qend_std=0:qend_sum=122.0:qstart_avg=1.0:qstart_max=1.0:qstart_min=1.0:qstart_std=0:qstart_sum=1.0:ref_name_counter=RS_GCF_015101885.1_protein.faa_NZ_CP062941.1_4245@PF00015_full_PFAM.313.499--1:scovhsp_avg=65.6:scovhsp_max=65.6:scovhsp_min=65.6:scovhsp_std=0:scovhsp_sum=65.6:send_avg=133.0:send_max=133.0:send_min=133.0:send_std=0:send_sum=133.0:sstart_avg=12.0:sstart_max=12.0:sstart_min=12.0:sstart_std=0:sstart_sum=12.0])0.806:0.0261246[&&NHX:Sample_counter=rhizpot3--3:Type_counter=capture--3:besthit_avg=91.0:besthit_max=91.0:besthit_min=91.0:besthit_std=0:besthit_sum=91.0:bitscore_avg=195.0:bitscore_max=195.0:bitscore_min=195.0:bitscore_std=0:bitscore_sum=195.0:capture_class_counter=c__Gammaproteobacteria--3:capture_domain_counter=d__Bacteria--3:capture_family_counter=f__Burkholderiaceae--3:capture_genus_counter=g__Kinneretia--1||g__Rhizobacter--2:capture_order_counter=o__Burkholderiales--3:capture_phylum_counter=p__Proteobacteria--3:capture_species_counter=s__Kinneretia sp015657635--1||s__Rhizobacter sp000799605--2:evalue_avg=1.4e-64:evalue_max=1.4e-64:evalue_min=1.4e-64:evalue_std=0:evalue_sum=1.4e-64:gapopen_avg=0.0:gapopen_max=0.0:gapopen_min=0.0:gapopen_std=0:gapopen_sum=0.0:gtdb_class_counter=:gtdb_domain_counter=:gtdb_family_counter=:gtdb_genus_counter=:gtdb_order_counter=:gtdb_phylum_counter=:gtdb_species_counter=:heptad_counter=MCP-36H--3:lbd_counter=:length_avg=122.0:length_max=122.0:length_min=122.0:length_std=0:length_sum=122.0:mismatch_avg=11.0:mismatch_max=11.0:mismatch_min=11.0:mismatch_std=0:mismatch_sum=11.0:name=N1189875:qcovhsp_avg=100.0:qcovhsp_max=100.0:qcovhsp_min=100.0:qcovhsp_std=0:qcovhsp_sum=100.0:qend_avg=122.0:qend_max=122.0:qend_min=122.0:qend_std=0:qend_sum=122.0:qstart_avg=1.0:qstart_max=1.0:qstart_min=1.0:qstart_std=0:qstart_sum=1.0:ref_name_counter=RS_GCF_015101885.1_protein.faa_NZ_CP062941.1_4245@PF00015_full_PFAM.313.499--1:scovhsp_avg=65.6:scovhsp_max=65.6:scovhsp_min=65.6:scovhsp_std=0:scovhsp_sum=65.6:send_avg=133.0:send_max=133.0:send_min=133.0:send_std=0:send_sum=133.0:sstart_avg=12.0:sstart_max=12.0:sstart_min=12.0:sstart_std=0:sstart_sum=12.0])0:5e-09[&&NHX:Sample_counter=rhizpot1--1||rhizpot3--3:Type_counter=capture--4:besthit_avg=86.75:besthit_max=91.0:besthit_min=82.5:besthit_std=6.010407640085654:besthit_sum=173.5:bitscore_avg=210.0:bitscore_max=225.0:bitscore_min=195.0:bitscore_std=21.213203435596427:bitscore_sum=420.0:capture_class_counter=c__Gammaproteobacteria--3||c__Spirochaetia--1:capture_domain_counter=d__Bacteria--4:capture_family_counter=f__Alkalispirochaetaceae--1||f__Burkholderiaceae--3:capture_genus_counter=g__Alkalispirochaeta--1||g__Kinneretia--1||g__Rhizobacter--2:capture_order_counter=o__Burkholderiales--3||o__DSM-27196--1:capture_phylum_counter=p__Proteobacteria--3||p__Spirochaetota--1:capture_species_counter=s__Alkalispirochaeta sp007130865--1||s__Kinneretia sp015657635--1||s__Rhizobacter sp000799605--2:evalue_avg=7.000000000063e-65:evalue_max=1.4e-64:evalue_min=1.26e-75:evalue_std=9.89949493652257e-65:evalue_sum=1.4000000000126e-64:gapopen_avg=0.0:gapopen_max=0.0:gapopen_min=0.0:gapopen_std=0.0:gapopen_sum=0.0:gtdb_class_counter=:gtdb_domain_counter=:gtdb_family_counter=:gtdb_genus_counter=:gtdb_order_counter=:gtdb_phylum_counter=:gtdb_species_counter=:heptad_counter=MCP-36H--4:lbd_counter=:length_avg=138.0:length_max=154.0:length_min=122.0:length_std=22.627416997969522:length_sum=276.0:mismatch_avg=19.0:mismatch_max=27.0:mismatch_min=11.0:mismatch_std=11.313708498984761:mismatch_sum=38.0:name=N1189876:qcovhsp_avg=100.0:qcovhsp_max=100.0:qcovhsp_min=100.0:qcovhsp_std=0.0:qcovhsp_sum=200.0:qend_avg=138.0:qend_max=154.0:qend_min=122.0:qend_std=22.627416997969522:qend_sum=276.0:qstart_avg=1.0:qstart_max=1.0:qstart_min=1.0:qstart_std=0.0:qstart_sum=2.0:ref_name_counter=GB_GCA_014841595.1_protein.faa_JACYUE010000002.1_822@PF00015_full_PFAM.313.507--1||RS_GCF_015101885.1_protein.faa_NZ_CP062941.1_4245@PF00015_full_PFAM.313.499--1:scovhsp_avg=72.5:scovhsp_max=79.4:scovhsp_min=65.6:scovhsp_std=9.758073580374363:scovhsp_sum=145.0:send_avg=149.5:send_max=166.0:send_min=133.0:send_std=23.33452377915607:send_sum=299.0:sstart_avg=12.5:sstart_max=13.0:sstart_min=12.0:sstart_std=0.7071067811865476:sstart_sum=25.0],a6c81313-9eb8-43b1-8943-0b06303ad8f1_3@MCPsignal.496.649:5e-09[&&NHX:Sample=rhizpot1:Type=capture:besthit=86.3:bitscore=223.0:capture_class=c__Spirochaetia:capture_domain=d__Bacteria:capture_family=f__Alkalispirochaetaceae:capture_genus=g__Alkalispirochaeta:capture_order=o__DSM-27196:capture_phylum=p__Spirochaetota:capture_species=s__Alkalispirochaeta sp007130865:evalue=3.79e-75:gapopen=0.0:heptad=MCP-36H:length=153.0:mismatch=21.0:qcovhsp=100.0:qend=153.0:qstart=1.0:ref_name=RS_GCF_015101885.1_protein.faa_NZ_CP062941.1_4245@PF00015_full_PFAM.313.499:scovhsp=82.3:send=164.0:sstart=12.0])0.92:0.01725[&&NHX:Sample_counter=rhizpot1--2||rhizpot3--3:Type_counter=capture--5:besthit_avg=86.60000000000001:besthit_max=91.0:besthit_min=82.5:besthit_std=4.257933771208753:besthit_sum=259.8:bitscore_avg=214.33333333333334:bitscore_max=225.0:bitscore_min=195.0:bitscore_std=16.77299416721217:bitscore_sum=643.0:capture_class_counter=c__Gammaproteobacteria--3||c__Spirochaetia--2:capture_domain_counter=d__Bacteria--5:capture_family_counter=f__Alkalispirochaetaceae--2||f__Burkholderiaceae--3:capture_genus_counter=g__Alkalispirochaeta--2||g__Kinneretia--1||g__Rhizobacter--2:capture_order_counter=o__Burkholderiales--3||o__DSM-27196--2:capture_phylum_counter=p__Proteobacteria--3||p__Spirochaetota--2:capture_species_counter=s__Alkalispirochaeta sp007130865--2||s__Kinneretia sp015657635--1||s__Rhizobacter sp000799605--2:evalue_avg=4.666666666835e-65:evalue_max=1.4e-64:evalue_min=1.26e-75:evalue_std=8.082903768508979e-65:evalue_sum=1.4000000000505e-64:gapopen_avg=0.0:gapopen_max=0.0:gapopen_min=0.0:gapopen_std=0.0:gapopen_sum=0.0:gtdb_class_counter=:gtdb_domain_counter=:gtdb_family_counter=:gtdb_genus_counter=:gtdb_order_counter=:gtdb_phylum_counter=:gtdb_species_counter=:heptad_counter=MCP-36H--5:lbd_counter=:length_avg=143.0:length_max=154.0:length_min=122.0:length_std=18.193405398660254:length_sum=429.0:mismatch_avg=19.666666666666668:mismatch_max=27.0:mismatch_min=11.0:mismatch_std=8.082903768654761:mismatch_sum=59.0:name=N1189878:qcovhsp_avg=100.0:qcovhsp_max=100.0:qcovhsp_min=100.0:qcovhsp_std=0.0:qcovhsp_sum=300.0:qend_avg=143.0:qend_max=154.0:qend_min=122.0:qend_std=18.193405398660254:qend_sum=429.0:qstart_avg=1.0:qstart_max=1.0:qstart_min=1.0:qstart_std=0.0:qstart_sum=3.0:ref_name_counter=GB_GCA_014841595.1_protein.faa_JACYUE010000002.1_822@PF00015_full_PFAM.313.507--1||RS_GCF_015101885.1_protein.faa_NZ_CP062941.1_4245@PF00015_full_PFAM.313.499--2:scovhsp_avg=75.76666666666667:scovhsp_max=82.3:scovhsp_min=65.6:scovhsp_std=8.923190759662901:scovhsp_sum=227.3:send_avg=154.33333333333334:send_max=166.0:send_min=133.0:send_std=18.502252115170556:send_sum=463.0:sstart_avg=12.333333333333334:sstart_max=13.0:sstart_min=12.0:sstart_std=0.5773502691896257:sstart_sum=37.0],((((((6a7ab1ba-0d2f-4fc1-b1d6-66e2f5f5b028_3@MCPsignal.145.207:0.286669[&&NHX:Sample=rhizpot1:Type=capture:capture_class=c__Gammaproteobacteria:capture_domain=d__Bacteria:capture_family=f__Xanthomonadaceae:capture_genus=g__Xanthomonas_A:capture_order=o__Xanthomonadales:capture_phylum=p__Proteobacteria:capture_species=s__Xanthomonas_A sontii:heptad=MCP-36H],(fd0a9b1b-89d4-4cdb-ad44-ffeceb02b8ee_2@MCPsignal.31.137:5e-09[&&NHX:Sample=rhizpot1:Type=capture:besthit=84.0:bitscore=159.0:capture_class=c__Alphaproteobacteria:capture_domain=d__Bacteria:capture_family=f__Beijerinckiaceae:capture_genus=g__Methylobacterium:capture_order=o__Rhizobiales:capture_phylum=p__Proteobacteria:capture_species=s__Methylobacterium sp001425465:evalue=2.12e-50:gapopen=0.0:heptad=MCP-36H:length=106.0:mismatch=17.0:qcovhsp=100.0:qend=106.0:qstart=1.0:ref_name=RS_GCF_005222695.1_protein.faa_NZ_STGG01000064.1_11@PF00015_full_PFAM.314.525:scovhsp=50.2:send=165.0:sstart=60.0],4614df86-6408-43a9-8e39-2e362b926f46_6@MCPsignal.136.234:5e-09[&&NHX:Sample=rhizpot1:Type=capture:capture_class=c__Clostridia:capture_domain=d__Bacteria:capture_family=f__Lachnospiraceae:capture_genus=g__Choladocola:capture_order=o__Lachnospirales:capture_phylum=p__Firmicutes_A:capture_species=s__Choladocola sp002491115:heptad=MCP-36H])0:5e-09[&&NHX:Sample_counter=rhizpot1--2:Type_counter=capture--2:besthit_avg=84.0:besthit_max=84.0:besthit_min=84.0:besthit_std=0:besthit_sum=84.0:bitscore_avg=159.0:bitscore_max=159.0:bitscore_min=159.0:bitscore_std=0:bitscore_sum=159.0:capture_class_counter=c__Alphaproteobacteria--1||c__Clostridia--1:capture_domain_counter=d__Bacteria--2:capture_family_counter=f__Beijerinckiaceae--1||f__Lachnospiraceae--1:capture_genus_counter=g__Choladocola--1||g__Methylobacterium--1:capture_order_counter=o__Lachnospirales--1||o__Rhizobiales--1:capture_phylum_counter=p__Firmicutes_A--1||p__Proteobacteria--1:capture_species_counter=s__Choladocola sp002491115--1||s__Methylobacterium sp001425465--1:evalue_avg=2.12e-50:evalue_max=2.12e-50:evalue_min=2.12e-50:evalue_std=0:evalue_sum=2.12e-50:gapopen_avg=0.0:gapopen_max=0.0:gapopen_min=0.0:gapopen_std=0:gapopen_sum=0.0:gtdb_class_counter=:gtdb_domain_counter=:gtdb_family_counter=:gtdb_genus_counter=:gtdb_order_counter=:gtdb_phylum_counter=:gtdb_species_counter=:heptad_counter=MCP-36H--2:lbd_counter=:length_avg=106.0:length_max=106.0:length_min=106.0:length_std=0:length_sum=106.0:mismatch_avg=17.0:mismatch_max=17.0:mismatch_min=17.0:mismatch_std=0:mismatch_sum=17.0:name=N1189882:qcovhsp_avg=100.0:qcovhsp_max=100.0:qcovhsp_min=100.0:qcovhsp_std=0:qcovhsp_sum=100.0:qend_avg=106.0:qend_max=106.0:qend_min=106.0:qend_std=0:qend_sum=106.0:qstart_avg=1.0:qstart_max=1.0:qstart_min=1.0:qstart_std=0:qstart_sum=1.0:ref_name_counter=RS_GCF_005222695.1_protein.faa_NZ_STGG01000064.1_11@PF00015_full_PFAM.314.525--1:scovhsp_avg=50.2:scovhsp_max=50.2:scovhsp_min=50.2:scovhsp_std=0:scovhsp_sum=50.2:send_avg=165.0:send_max=165.0:send_min=165.0:send_std=0:send_sum=165.0:sstart_avg=60.0:sstart_max=60.0:sstart_min=60.0:sstart_std=0:sstart_sum=60.0])0:5e-09[&&NHX:Sample_counter=rhizpot1--3:Type_counter=capture--3:besthit_avg=84.0:besthit_max=84.0:besthit_min=84.0:besthit_std=0:besthit_sum=84.0:bitscore_avg=159.0:bitscore_max=159.0:bitscore_min=159.0:bitscore_std=0:bitscore_sum=159.0:capture_class_counter=c__Alphaproteobacteria--1||c__Clostridia--1||c__Gammaproteobacteria--1:capture_domain_counter=d__Bacteria--3:capture_family_counter=f__Beijerinckiaceae--1||f__Lachnospiraceae--1||f__Xanthomonadaceae--1:capture_genus_counter=g__Choladocola--1||g__Methylobacterium--1||g__Xanthomonas_A--1:capture_order_counter=o__Lachnospirales--1||o__Rhizobiales--1||o__Xanthomonadales--1:capture_phylum_counter=p__Firmicutes_A--1||p__Proteobacteria--2:capture_species_counter=s__Choladocola sp002491115--1||s__Methylobacterium sp001425465--1||s__Xanthomonas_A sontii--1:evalue_avg=2.12e-50:evalue_max=2.12e-50:evalue_min=2.12e-50:evalue_std=0:evalue_sum=2.12e-50:gapopen_avg=0.0:gapopen_max=0.0:gapopen_min=0.0:gapopen_std=0:gapopen_sum=0.0:gtdb_class_counter=:gtdb_domain_counter=:gtdb_family_counter=:gtdb_genus_counter=:gtdb_order_counter=:gtdb_phylum_counter=:gtdb_species_counter=:heptad_counter=MCP-36H--3:lbd_counter=:length_avg=106.0:length_max=106.0:length_min=106.0:length_std=0:length_sum=106.0:mismatch_avg=17.0:mismatch_max=17.0:mismatch_min=17.0:mismatch_std=0:mismatch_sum=17.0:name=N1189883:qcovhsp_avg=100.0:qcovhsp_max=100.0:qcovhsp_min=100.0:qcovhsp_std=0:qcovhsp_sum=100.0:qend_avg=106.0:qend_max=106.0:qend_min=106.0:qend_std=0:qend_sum=106.0:qstart_avg=1.0:qstart_max=1.0:qstart_min=1.0:qstart_std=0:qstart_sum=1.0:ref_name_counter=RS_GCF_005222695.1_protein.faa_NZ_STGG01000064.1_11@PF00015_full_PFAM.314.525--1:scovhsp_avg=50.2:scovhsp_max=50.2:scovhsp_min=50.2:scovhsp_std=0:scovhsp_sum=50.2:send_avg=165.0:send_max=165.0:send_min=165.0:send_std=0:send_sum=165.0:sstart_avg=60.0:sstart_max=60.0:sstart_min=60.0:sstart_std=0:sstart_sum=60.0],524bdd0f-99c2-4835-bf28-9038eebfa857_5@MCPsignal.190.292:5e-09[&&NHX:Sample=rhizpot1:Type=capture:capture_class=c__Desulfobacteria:capture_domain=d__Bacteria:capture_family=f__Desulfococcaceae:capture_genus=g__Desulfonema_B:capture_order=o__Desulfobacterales:capture_phylum=p__Desulfobacterota:capture_species=s__Desulfonema_B ishimotonii:heptad=MCP-36H])0.997:5e-09[&&NHX:Sample_counter=rhizpot1--4:Type_counter=capture--4:besthit_avg=84.0:besthit_max=84.0:besthit_min=84.0:besthit_std=0:besthit_sum=84.0:bitscore_avg=159.0:bitscore_max=159.0:bitscore_min=159.0:bitscore_std=0:bitscore_sum=159.0:capture_class_counter=c__Alphaproteobacteria--1||c__Clostridia--1||c__Desulfobacteria--1||c__Gammaproteobacteria--1:capture_domain_counter=d__Bacteria--4:capture_family_counter=f__Beijerinckiaceae--1||f__Desulfococcaceae--1||f__Lachnospiraceae--1||f__Xanthomonadaceae--1:capture_genus_counter=g__Choladocola--1||g__Desulfonema_B--1||g__Methylobacterium--1||g__Xanthomonas_A--1:capture_order_counter=o__Desulfobacterales--1||o__Lachnospirales--1||o__Rhizobiales--1||o__Xanthomonadales--1:capture_phylum_counter=p__Desulfobacterota--1||p__Firmicutes_A--1||p__Proteobacteria--2:capture_species_counter=s__Choladocola sp002491115--1||s__Desulfonema_B ishimotonii--1||s__Methylobacterium sp001425465--1||s__Xanthomonas_A sontii--1:evalue_avg=2.12e-50:evalue_max=2.12e-50:evalue_min=2.12e-50:evalue_std=0:evalue_sum=2.12e-50:gapopen_avg=0.0:gapopen_max=0.0:gapopen_min=0.0:gapopen_std=0:gapopen_sum=0.0:gtdb_class_counter=:gtdb_domain_counter=:gtdb_family_counter=:gtdb_genus_counter=:gtdb_order_counter=:gtdb_phylum_counter=:gtdb_species_counter=:heptad_counter=MCP-36H--4:lbd_counter=:length_avg=106.0:length_max=106.0:length_min=106.0:length_std=0:length_sum=106.0:mismatch_avg=17.0:mismatch_max=17.0:mismatch_min=17.0:mismatch_std=0:mismatch_sum=17.0:name=N1189885:qcovhsp_avg=100.0:qcovhsp_max=100.0:qcovhsp_min=100.0:qcovhsp_std=0:qcovhsp_sum=100.0:qend_avg=106.0:qend_max=106.0:qend_min=106.0:qend_std=0:qend_sum=106.0:qstart_avg=1.0:qstart_max=1.0:qstart_min=1.0:qstart_std=0:qstart_sum=1.0:ref_name_counter=RS_GCF_005222695.1_protein.faa_NZ_STGG01000064.1_11@PF00015_full_PFAM.314.525--1:scovhsp_avg=50.2:scovhsp_max=50.2:scovhsp_min=50.2:scovhsp_std=0:scovhsp_sum=50.2:send_avg=165.0:send_max=165.0:send_min=165.0:send_std=0:send_sum=165.0:sstart_avg=60.0:sstart_max=60.0:sstart_min=60.0:sstart_std=0:sstart_sum=60.0],055496be-893b-4eb9-ab0e-f3211ecffd70_3@MCPsignal.342.492:5e-09[&&NHX:Sample=rhizpot3:Type=capture:besthit=83.3:bitscore=220.0:capture_class=c__Gammaproteobacteria:capture_domain=d__Bacteria:capture_family=f__Burkholderiaceae:capture_genus=g__Alicycliphilus:capture_order=o__Burkholderiales:capture_phylum=p__Proteobacteria:capture_species=s__Alicycliphilus sp018240995:evalue=1.02e-73:gapopen=0.0:heptad=MCP-36H:length=150.0:mismatch=25.0:qcovhsp=100.0:qend=150.0:qstart=1.0:ref_name=GB_GCA_014841595.1_protein.faa_JACYUE010000002.1_822@PF00015_full_PFAM.313.507:scovhsp=77.3:send=166.0:sstart=17.0])0.84:5e-09[&&NHX:Sample_counter=rhizpot1--4||rhizpot3--1:Type_counter=capture--5:besthit_avg=83.65:besthit_max=84.0:besthit_min=83.3:besthit_std=0.4949747468305853:besthit_sum=167.3:bitscore_avg=189.5:bitscore_max=220.0:bitscore_min=159.0:bitscore_std=43.1335136523794:bitscore_sum=379.0:capture_class_counter=c__Alphaproteobacteria--1||c__Clostridia--1||c__Desulfobacteria--1||c__Gammaproteobacteria--2:capture_domain_counter=d__Bacteria--5:capture_family_counter=f__Beijerinckiaceae--1||f__Burkholderiaceae--1||f__Desulfococcaceae--1||f__Lachnospiraceae--1||f__Xanthomonadaceae--1:capture_genus_counter=g__Alicycliphilus--1||g__Choladocola--1||g__Desulfonema_B--1||g__Methylobacterium--1||g__Xanthomonas_A--1:capture_order_counter=o__Burkholderiales--1||o__Desulfobacterales--1||o__Lachnospirales--1||o__Rhizobiales--1||o__Xanthomonadales--1:capture_phylum_counter=p__Desulfobacterota--1||p__Firmicutes_A--1||p__Proteobacteria--3:capture_species_counter=s__Alicycliphilus sp018240995--1||s__Choladocola sp002491115--1||s__Desulfonema_B ishimotonii--1||s__Methylobacterium sp001425465--1||s__Xanthomonas_A sontii--1:evalue_avg=1.06e-50:evalue_max=2.12e-50:evalue_min=1.02e-73:evalue_std=1.4990663761154807e-50:evalue_sum=2.12e-50:gapopen_avg=0.0:gapopen_max=0.0:gapopen_min=0.0:gapopen_std=0.0:gapopen_sum=0.0:gtdb_class_counter=:gtdb_domain_counter=:gtdb_family_counter=:gtdb_genus_counter=:gtdb_order_counter=:gtdb_phylum_counter=:gtdb_species_counter=:heptad_counter=MCP-36H--5:lbd_counter=:length_avg=128.0:length_max=150.0:length_min=106.0:length_std=31.11269837220809:length_sum=256.0:mismatch_avg=21.0:mismatch_max=25.0:mismatch_min=17.0:mismatch_std=5.656854249492381:mismatch_sum=42.0:name=N1189887:qcovhsp_avg=100.0:qcovhsp_max=100.0:qcovhsp_min=100.0:qcovhsp_std=0.0:qcovhsp_sum=200.0:qend_avg=128.0:qend_max=150.0:qend_min=106.0:qend_std=31.11269837220809:qend_sum=256.0:qstart_avg=1.0:qstart_max=1.0:qstart_min=1.0:qstart_std=0.0:qstart_sum=2.0:ref_name_counter=GB_GCA_014841595.1_protein.faa_JACYUE010000002.1_822@PF00015_full_PFAM.313.507--1||RS_GCF_005222695.1_protein.faa_NZ_STGG01000064.1_11@PF00015_full_PFAM.314.525--1:scovhsp_avg=63.75:scovhsp_max=77.3:scovhsp_min=50.2:scovhsp_std=19.162593770155436:scovhsp_sum=127.5:send_avg=165.5:send_max=166.0:send_min=165.0:send_std=0.7071067811865476:send_sum=331.0:sstart_avg=38.5:sstart_max=60.0:sstart_min=17.0:sstart_std=30.405591591021544:sstart_sum=77.0],((((e0e4929c-f6b1-4a6e-b978-8eb146ca72ae_2@MCPsignal.120.273:0[&&NHX:Sample=rhizpot1:Type=capture:besthit=83.4:bitscore=221.0:capture_class=c__Desulfobacteria:capture_domain=d__Bacteria:capture_family=f__Desulfococcaceae:capture_genus=g__Desulfonema_B:capture_order=o__Desulfobacterales:capture_phylum=p__Desulfobacterota:capture_species=s__Desulfonema_B ishimotonii:evalue=2.84e-74:gapopen=0.0:heptad=MCP-36H:length=151.0:mismatch=25.0:qcovhsp=98.7:qend=153.0:qstart=3.0:ref_name=GB_GCA_014841595.1_protein.faa_JACYUE010000002.1_822@PF00015_full_PFAM.313.507:scovhsp=77.8:send=166.0:sstart=16.0],3a2ec441-1600-44e7-b008-5be53ad1cdaf_4@MCPsignal.105.258:0[&&NHX:Sample=rhizpot1:Type=capture:besthit=83.4:bitscore=221.0:capture_class=c__Desulfobacteria:capture_domain=d__Bacteria:capture_family=f__Desulfococcaceae:capture_genus=g__Desulfonema_B:capture_order=o__Desulfobacterales:capture_phylum=p__Desulfobacterota:capture_species=s__Desulfonema_B ishimotonii:evalue=2.84e-74:gapopen=0.0:heptad=MCP-36H:length=151.0:mismatch=25.0:qcovhsp=98.7:qend=153.0:qstart=3.0:ref_name=GB_GCA_014841595.1_protein.faa_JACYUE010000002.1_822@PF00015_full_PFAM.313.507:scovhsp=77.8:send=166.0:sstart=16.0])0:0[&&NHX:Sample_counter=rhizpot1--2:Type_counter=capture--2:besthit_avg=83.4:besthit_max=83.4:besthit_min=83.4:besthit_std=0.0:besthit_sum=166.8:bitscore_avg=221.0:bitscore_max=221.0:bitscore_min=221.0:bitscore_std=0.0:bitscore_sum=442.0:capture_class_counter=c__Desulfobacteria--2:capture_domain_counter=d__Bacteria--2:capture_family_counter=f__Desulfococcaceae--2:capture_genus_counter=g__Desulfonema_B--2:capture_order_counter=o__Desulfobacterales--2:capture_phylum_counter=p__Desulfobacterota--2:capture_species_counter=s__Desulfonema_B ishimotonii--2:evalue_avg=2.84e-74:evalue_max=2.84e-74:evalue_min=2.84e-74:evalue_std=0.0:evalue_sum=5.68e-74:gapopen_avg=0.0:gapopen_max=0.0:gapopen_min=0.0:gapopen_std=0.0:gapopen_sum=0.0:gtdb_class_counter=:gtdb_domain_counter=:gtdb_family_counter=:gtdb_genus_counter=:gtdb_order_counter=:gtdb_phylum_counter=:gtdb_species_counter=:heptad_counter=MCP-36H--2:lbd_counter=:length_avg=151.0:length_max=151.0:length_min=151.0:length_std=0.0:length_sum=302.0:mismatch_avg=25.0:mismatch_max=25.0:mismatch_min=25.0:mismatch_std=0.0:mismatch_sum=50.0:name=N1189890:qcovhsp_avg=98.7:qcovhsp_max=98.7:qcovhsp_min=98.7:qcovhsp_std=0.0:qcovhsp_sum=197.4:qend_avg=153.0:qend_max=153.0:qend_min=153.0:qend_std=0.0:qend_sum=306.0:qstart_avg=3.0:qstart_max=3.0:qstart_min=3.0:qstart_std=0.0:qstart_sum=6.0:ref_name_counter=GB_GCA_014841595.1_protein.faa_JACYUE010000002.1_822@PF00015_full_PFAM.313.507--2:scovhsp_avg=77.8:scovhsp_max=77.8:scovhsp_min=77.8:scovhsp_std=0.0:scovhsp_sum=155.6:send_avg=166.0:send_max=166.0:send_min=166.0:send_std=0.0:send_sum=332.0:sstart_avg=16.0:sstart_max=16.0:sstart_min=16.0:sstart_std=0.0:sstart_sum=32.0],aa4d79f3-de34-453e-b830-dcb6b7925a59_5@MCPsignal.52.205:0[&&NHX:Sample=rhizpot3:Type=capture:besthit=83.4:bitscore=221.0:capture_class=c__Gammaproteobacteria:capture_domain=d__Bacteria:capture_family=f__Burkholderiaceae:capture_genus=g__Alicycliphilus:capture_order=o__Burkholderiales:capture_phylum=p__Proteobacteria:capture_species=s__Alicycliphilus sp018240995:evalue=2.84e-74:gapopen=0.0:heptad=MCP-36H:length=151.0:mismatch=25.0:qcovhsp=98.7:qend=153.0:qstart=3.0:ref_name=GB_GCA_014841595.1_protein.faa_JACYUE010000002.1_822@PF00015_full_PFAM.313.507:scovhsp=77.8:send=166.0:sstart=16.0]):5e-09[&&NHX:Sample_counter=rhizpot1--2||rhizpot3--1:Type_counter=capture--3:besthit_avg=83.4:besthit_max=83.4:besthit_min=83.4:besthit_std=0.0:besthit_sum=250.20000000000002:bitscore_avg=221.0:bitscore_max=221.0:bitscore_min=221.0:bitscore_std=0.0:bitscore_sum=663.0:capture_class_counter=c__Desulfobacteria--2||c__Gammaproteobacteria--1:capture_domain_counter=d__Bacteria--3:capture_family_counter=f__Burkholderiaceae--1||f__Desulfococcaceae--2:capture_genus_counter=g__Alicycliphilus--1||g__Desulfonema_B--2:capture_order_counter=o__Burkholderiales--1||o__Desulfobacterales--2:capture_phylum_counter=p__Desulfobacterota--2||p__Proteobacteria--1:capture_species_counter=s__Alicycliphilus sp018240995--1||s__Desulfonema_B ishimotonii--2:evalue_avg=2.8400000000000005e-74:evalue_max=2.84e-74:evalue_min=2.84e-74:evalue_std=4.809909635844283e-90:evalue_sum=8.520000000000001e-74:gapopen_avg=0.0:gapopen_max=0.0:gapopen_min=0.0:gapopen_std=0.0:gapopen_sum=0.0:gtdb_class_counter=:gtdb_domain_counter=:gtdb_family_counter=:gtdb_genus_counter=:gtdb_order_counter=:gtdb_phylum_counter=:gtdb_species_counter=:heptad_counter=MCP-36H--3:lbd_counter=:length_avg=151.0:length_max=151.0:length_min=151.0:length_std=0.0:length_sum=453.0:mismatch_avg=25.0:mismatch_max=25.0:mismatch_min=25.0:mismatch_std=0.0:mismatch_sum=75.0:name=N1189892:qcovhsp_avg=98.7:qcovhsp_max=98.7:qcovhsp_min=98.7:qcovhsp_std=0.0:qcovhsp_sum=296.1:qend_avg=153.0:qend_max=153.0:qend_min=153.0:qend_std=0.0:qend_sum=459.0:qstart_avg=3.0:qstart_max=3.0:qstart_min=3.0:qstart_std=0.0:qstart_sum=9.0:ref_name_counter=GB_GCA_014841595.1_protein.faa_JACYUE010000002.1_822@PF00015_full_PFAM.313.507--3:scovhsp_avg=77.8:scovhsp_max=77.8:scovhsp_min=77.8:scovhsp_std=0.0:scovhsp_sum=233.39999999999998:send_avg=166.0:send_max=166.0:send_min=166.0:send_std=0.0:send_sum=498.0:sstart_avg=16.0:sstart_max=16.0:sstart_min=16.0:sstart_std=0.0:sstart_sum=48.0],(b3257a92-1a38-4d5c-8caa-1453b67558f6_3@MCPsignal.197.345:5e-09[&&NHX:Sample=rhizpot1:Type=capture:capture_class=c__Desulfobacteria:capture_domain=d__Bacteria:capture_family=f__Desulfococcaceae:capture_genus=g__Desulfonema_B:capture_order=o__Desulfobacterales:capture_phylum=p__Desulfobacterota:capture_species=s__Desulfonema_B ishimotonii:heptad=MCP-36H],07d2063e-c080-4150-96f4-cfbf649f86fe_4@MCPsignal.74.227:0.00496472[&&NHX:Sample=rhizpot2:Type=capture:besthit=82.8:bitscore=219.0:capture_class=c__Desulfobacteria:capture_domain=d__Bacteria:capture_family=f__Desulfococcaceae:capture_genus=g__Desulfonema_B:capture_order=o__Desulfobacterales:capture_phylum=p__Desulfobacterota:capture_species=s__Desulfonema_B ishimotonii:evalue=2.33e-73:gapopen=0.0:heptad=MCP-36H:length=151.0:mismatch=26.0:qcovhsp=98.7:qend=153.0:qstart=3.0:ref_name=GB_GCA_014841595.1_protein.faa_JACYUE010000002.1_822@PF00015_full_PFAM.313.507:scovhsp=77.8:send=166.0:sstart=16.0])0:5e-09[&&NHX:Sample_counter=rhizpot1--1||rhizpot2--1:Type_counter=capture--2:besthit_avg=82.8:besthit_max=82.8:besthit_min=82.8:besthit_std=0:besthit_sum=82.8:bitscore_avg=219.0:bitscore_max=219.0:bitscore_min=219.0:bitscore_std=0:bitscore_sum=219.0:capture_class_counter=c__Desulfobacteria--2:capture_domain_counter=d__Bacteria--2:capture_family_counter=f__Desulfococcaceae--2:capture_genus_counter=g__Desulfonema_B--2:capture_order_counter=o__Desulfobacterales--2:capture_phylum_counter=p__Desulfobacterota--2:capture_species_counter=s__Desulfonema_B ishimotonii--2:evalue_avg=2.33e-73:evalue_max=2.33e-73:evalue_min=2.33e-73:evalue_std=0:evalue_sum=2.33e-73:gapopen_avg=0.0:gapopen_max=0.0:gapopen_min=0.0:gapopen_std=0:gapopen_sum=0.0:gtdb_class_counter=:gtdb_domain_counter=:gtdb_family_counter=:gtdb_genus_counter=:gtdb_order_counter=:gtdb_phylum_counter=:gtdb_species_counter=:heptad_counter=MCP-36H--2:lbd_counter=:length_avg=151.0:length_max=151.0:length_min=151.0:length_std=0:length_sum=151.0:mismatch_avg=26.0:mismatch_max=26.0:mismatch_min=26.0:mismatch_std=0:mismatch_sum=26.0:name=N1189895:qcovhsp_avg=98.7:qcovhsp_max=98.7:qcovhsp_min=98.7:qcovhsp_std=0:qcovhsp_sum=98.7:qend_avg=153.0:qend_max=153.0:qend_min=153.0:qend_std=0:qend_sum=153.0:qstart_avg=3.0:qstart_max=3.0:qstart_min=3.0:qstart_std=0:qstart_sum=3.0:ref_name_counter=GB_GCA_014841595.1_protein.faa_JACYUE010000002.1_822@PF00015_full_PFAM.313.507--1:scovhsp_avg=77.8:scovhsp_max=77.8:scovhsp_min=77.8:scovhsp_std=0:scovhsp_sum=77.8:send_avg=166.0:send_max=166.0:send_min=166.0:send_std=0:send_sum=166.0:sstart_avg=16.0:sstart_max=16.0:sstart_min=16.0:sstart_std=0:sstart_sum=16.0])0.919:0.00497114[&&NHX:Sample_counter=rhizpot1--3||rhizpot2--1||rhizpot3--1:Type_counter=capture--5:besthit_avg=83.25:besthit_max=83.4:besthit_min=82.8:besthit_std=0.30000000000000426:besthit_sum=333.0:bitscore_avg=220.5:bitscore_max=221.0:bitscore_min=219.0:bitscore_std=1.0:bitscore_sum=882.0:capture_class_counter=c__Desulfobacteria--4||c__Gammaproteobacteria--1:capture_domain_counter=d__Bacteria--5:capture_family_counter=f__Burkholderiaceae--1||f__Desulfococcaceae--4:capture_genus_counter=g__Alicycliphilus--1||g__Desulfonema_B--4:capture_order_counter=o__Burkholderiales--1||o__Desulfobacterales--4:capture_phylum_counter=p__Desulfobacterota--4||p__Proteobacteria--1:capture_species_counter=s__Alicycliphilus sp018240995--1||s__Desulfonema_B ishimotonii--4:evalue_avg=7.954999999999999e-74:evalue_max=2.33e-73:evalue_min=2.84e-74:evalue_std=1.0229999999999998e-73:evalue_sum=3.1819999999999997e-73:gapopen_avg=0.0:gapopen_max=0.0:gapopen_min=0.0:gapopen_std=0.0:gapopen_sum=0.0:gtdb_class_counter=:gtdb_domain_counter=:gtdb_family_counter=:gtdb_genus_counter=:gtdb_order_counter=:gtdb_phylum_counter=:gtdb_species_counter=:heptad_counter=MCP-36H--5:lbd_counter=:length_avg=151.0:length_max=151.0:length_min=151.0:length_std=0.0:length_sum=604.0:mismatch_avg=25.25:mismatch_max=26.0:mismatch_min=25.0:mismatch_std=0.5:mismatch_sum=101.0:name=N1189896:qcovhsp_avg=98.7:qcovhsp_max=98.7:qcovhsp_min=98.7:qcovhsp_std=0.0:qcovhsp_sum=394.8:qend_avg=153.0:qend_max=153.0:qend_min=153.0:qend_std=0.0:qend_sum=612.0:qstart_avg=3.0:qstart_max=3.0:qstart_min=3.0:qstart_std=0.0:qstart_sum=12.0:ref_name_counter=GB_GCA_014841595.1_protein.faa_JACYUE010000002.1_822@PF00015_full_PFAM.313.507--4:scovhsp_avg=77.8:scovhsp_max=77.8:scovhsp_min=77.8:scovhsp_std=0.0:scovhsp_sum=311.2:send_avg=166.0:send_max=166.0:send_min=166.0:send_std=0.0:send_sum=664.0:sstart_avg=16.0:sstart_max=16.0:sstart_min=16.0:sstart_std=0.0:sstart_sum=64.0],(6d59c7e9-b882-4d33-a542-14f18cd31fa5_3@MCPsignal.118.271:0.00497685[&&NHX:Sample=rhizpot3:Type=capture:besthit=83.4:bitscore=221.0:capture_class=c__Gammaproteobacteria:capture_domain=d__Bacteria:capture_family=f__Burkholderiaceae:capture_genus=g__Alicycliphilus:capture_order=o__Burkholderiales:capture_phylum=p__Proteobacteria:capture_species=s__Alicycliphilus sp018240995:evalue=5.73e-74:gapopen=0.0:heptad=MCP-36H:length=151.0:mismatch=25.0:qcovhsp=98.7:qend=153.0:qstart=3.0:ref_name=GB_GCA_014841595.1_protein.faa_JACYUE010000002.1_822@PF00015_full_PFAM.313.507:scovhsp=77.8:send=166.0:sstart=16.0],((55c357a2-ba6c-46a7-9411-4a823979f9c6_2@MCPsignal.678.795:5e-09[&&NHX:Sample=rhizpot3:Type=capture:besthit=93.2:bitscore=183.0:capture_class=c__Gammaproteobacteria:capture_domain=d__Bacteria:capture_family=f__Burkholderiaceae:capture_genus=g__Alicycliphilus:capture_order=o__Burkholderiales:capture_phylum=p__Proteobacteria:capture_species=s__Alicycliphilus sp018240995:evalue=8.41e-60:gapopen=1.0:heptad=MCP-36H:length=117.0:mismatch=7.0:qcovhsp=99.1:qend=116.0:qstart=1.0:ref_name=RS_GCF_015101885.1_protein.faa_NZ_CP062941.1_4245@PF00015_full_PFAM.313.499:scovhsp=62.9:send=128.0:sstart=12.0],83d0df09-99a9-4621-b4e5-91cf55c6ddb2_6@MCPsignal.251.390:0.0254132[&&NHX:Sample=rhizpot3:Type=capture:besthit=81.2:bitscore=194.0:capture_class=c__Gammaproteobacteria:capture_domain=d__Bacteria:capture_family=f__Burkholderiaceae:capture_genus=g__Alicycliphilus:capture_order=o__Burkholderiales:capture_phylum=p__Proteobacteria:capture_species=s__Alicycliphilus sp018240995:evalue=6.75e-64:gapopen=1.0:heptad=MCP-36H:length=138.0:mismatch=24.0:qcovhsp=99.3:qend=139.0:qstart=2.0:ref_name=GB_GCA_014841835.1_protein.faa_JACYUQ010000001.1_412@PF00015_full_PFAM.314.506:scovhsp=70.8:send=165.0:sstart=30.0])0.83:0.00504008[&&NHX:Sample_counter=rhizpot3--2:Type_counter=capture--2:besthit_avg=87.2:besthit_max=93.2:besthit_min=81.2:besthit_std=8.48528137423857:besthit_sum=174.4:bitscore_avg=188.5:bitscore_max=194.0:bitscore_min=183.0:bitscore_std=7.7781745930520225:bitscore_sum=377.0:capture_class_counter=c__Gammaproteobacteria--2:capture_domain_counter=d__Bacteria--2:capture_family_counter=f__Burkholderiaceae--2:capture_genus_counter=g__Alicycliphilus--2:capture_order_counter=o__Burkholderiales--2:capture_phylum_counter=p__Proteobacteria--2:capture_species_counter=s__Alicycliphilus sp018240995--2:evalue_avg=4.2053375e-60:evalue_max=8.41e-60:evalue_min=6.75e-64:evalue_std=5.946290732701564e-60:evalue_sum=8.410675e-60:gapopen_avg=1.0:gapopen_max=1.0:gapopen_min=1.0:gapopen_std=0.0:gapopen_sum=2.0:gtdb_class_counter=:gtdb_domain_counter=:gtdb_family_counter=:gtdb_genus_counter=:gtdb_order_counter=:gtdb_phylum_counter=:gtdb_species_counter=:heptad_counter=MCP-36H--2:lbd_counter=:length_avg=127.5:length_max=138.0:length_min=117.0:length_std=14.849242404917497:length_sum=255.0:mismatch_avg=15.5:mismatch_max=24.0:mismatch_min=7.0:mismatch_std=12.020815280171307:mismatch_sum=31.0:name=N1189900:qcovhsp_avg=99.19999999999999:qcovhsp_max=99.3:qcovhsp_min=99.1:qcovhsp_std=0.14142135623731153:qcovhsp_sum=198.39999999999998:qend_avg=127.5:qend_max=139.0:qend_min=116.0:qend_std=16.263455967290593:qend_sum=255.0:qstart_avg=1.5:qstart_max=2.0:qstart_min=1.0:qstart_std=0.7071067811865476:qstart_sum=3.0:ref_name_counter=GB_GCA_014841835.1_protein.faa_JACYUQ010000001.1_412@PF00015_full_PFAM.314.506--1||RS_GCF_015101885.1_protein.faa_NZ_CP062941.1_4245@PF00015_full_PFAM.313.499--1:scovhsp_avg=66.85:scovhsp_max=70.8:scovhsp_min=62.9:scovhsp_std=5.586143571373725:scovhsp_sum=133.7:send_avg=146.5:send_max=165.0:send_min=128.0:send_std=26.16295090390226:send_sum=293.0:sstart_avg=21.0:sstart_max=30.0:sstart_min=12.0:sstart_std=12.727922061357855:sstart_sum=42.0],((c2cae8d9-f7e3-5eba-82f6-793ebb202a58_5@MCPsignal.35.188:0[&&NHX:Sample=rhizpot1:Type=capture:besthit=83.4:bitscore=221.0:capture_class=c__Desulfobacteria:capture_domain=d__Bacteria:capture_family=f__Desulfococcaceae:capture_genus=g__Desulfonema_B:capture_order=o__Desulfobacterales:capture_phylum=p__Desulfobacterota:capture_species=s__Desulfonema_B ishimotonii:evalue=4.04e-74:gapopen=0.0:heptad=MCP-36H:length=151.0:mismatch=25.0:qcovhsp=98.7:qend=153.0:qstart=3.0:ref_name=GB_GCA_014841595.1_protein.faa_JACYUE010000002.1_822@PF00015_full_PFAM.313.507:scovhsp=77.8:send=166.0:sstart=16.0],e22bf202-c38e-42bc-8863-f63abd02e065_5@MCPsignal.45.198:0[&&NHX:Sample=rhizpot1:Type=capture:besthit=83.4:bitscore=221.0:capture_class=c__Desulfobacteria:capture_domain=d__Bacteria:capture_family=f__Desulfococcaceae:capture_genus=g__Desulfonema_B:capture_order=o__Desulfobacterales:capture_phylum=p__Desulfobacterota:capture_species=s__Desulfonema_B ishimotonii:evalue=4.04e-74:gapopen=0.0:heptad=MCP-36H:length=151.0:mismatch=25.0:qcovhsp=98.7:qend=153.0:qstart=3.0:ref_name=GB_GCA_014841595.1_protein.faa_JACYUE010000002.1_822@PF00015_full_PFAM.313.507:scovhsp=77.8:send=166.0:sstart=16.0])0:0[&&NHX:Sample_counter=rhizpot1--2:Type_counter=capture--2:besthit_avg=83.4:besthit_max=83.4:besthit_min=83.4:besthit_std=0.0:besthit_sum=166.8:bitscore_avg=221.0:bitscore_max=221.0:bitscore_min=221.0:bitscore_std=0.0:bitscore_sum=442.0:capture_class_counter=c__Desulfobacteria--2:capture_domain_counter=d__Bacteria--2:capture_family_counter=f__Desulfococcaceae--2:capture_genus_counter=g__Desulfonema_B--2:capture_order_counter=o__Desulfobacterales--2:capture_phylum_counter=p__Desulfobacterota--2:capture_species_counter=s__Desulfonema_B ishimotonii--2:evalue_avg=4.04e-74:evalue_max=4.04e-74:evalue_min=4.04e-74:evalue_std=0.0:evalue_sum=8.08e-74:gapopen_avg=0.0:gapopen_max=0.0:gapopen_min=0.0:gapopen_std=0.0:gapopen_sum=0.0:gtdb_class_counter=:gtdb_domain_counter=:gtdb_family_counter=:gtdb_genus_counter=:gtdb_order_counter=:gtdb_phylum_counter=:gtdb_species_counter=:heptad_counter=MCP-36H--2:lbd_counter=:length_avg=151.0:length_max=151.0:length_min=151.0:length_std=0.0:length_sum=302.0:mismatch_avg=25.0:mismatch_max=25.0:mismatch_min=25.0:mismatch_std=0.0:mismatch_sum=50.0:name=N1189903:qcovhsp_avg=98.7:qcovhsp_max=98.7:qcovhsp_min=98.7:qcovhsp_std=0.0:qcovhsp_sum=197.4:qend_avg=153.0:qend_max=153.0:qend_min=153.0:qend_std=0.0:qend_sum=306.0:qstart_avg=3.0:qstart_max=3.0:qstart_min=3.0:qstart_std=0.0:qstart_sum=6.0:ref_name_counter=GB_GCA_014841595.1_protein.faa_JACYUE010000002.1_822@PF00015_full_PFAM.313.507--2:scovhsp_avg=77.8:scovhsp_max=77.8:scovhsp_min=77.8:scovhsp_std=0.0:scovhsp_sum=155.6:send_avg=166.0:send_max=166.0:send_min=166.0:send_std=0.0:send_sum=332.0:sstart_avg=16.0:sstart_max=16.0:sstart_min=16.0:sstart_std=0.0:sstart_sum=32.0],a9d741d3-1d5a-44ec-b1b7-dbdf11c7a488_6@MCPsignal.1239.1392:0[&&NHX:Sample=rhiztom2:Type=capture:besthit=83.4:bitscore=221.0:capture_class=c__Gammaproteobacteria:capture_domain=d__Bacteria:capture_family=f__Burkholderiaceae:capture_genus=g__Alicycliphilus:capture_order=o__Burkholderiales:capture_phylum=p__Proteobacteria:capture_species=s__Alicycliphilus sp018240995:evalue=4.04e-74:gapopen=0.0:heptad=MCP-36H:length=151.0:mismatch=25.0:qcovhsp=98.7:qend=153.0:qstart=3.0:ref_name=GB_GCA_014841595.1_protein.faa_JACYUE010000002.1_822@PF00015_full_PFAM.313.507:scovhsp=77.8:send=166.0:sstart=16.0]):5e-09[&&NHX:Sample_counter=rhizpot1--2||rhiztom2--1:Type_counter=capture--3:besthit_avg=83.4:besthit_max=83.4:besthit_min=83.4:besthit_std=0.0:besthit_sum=250.20000000000002:bitscore_avg=221.0:bitscore_max=221.0:bitscore_min=221.0:bitscore_std=0.0:bitscore_sum=663.0:capture_class_counter=c__Desulfobacteria--2||c__Gammaproteobacteria--1:capture_domain_counter=d__Bacteria--3:capture_family_counter=f__Burkholderiaceae--1||f__Desulfococcaceae--2:capture_genus_counter=g__Alicycliphilus--1||g__Desulfonema_B--2:capture_order_counter=o__Burkholderiales--1||o__Desulfobacterales--2:capture_phylum_counter=p__Desulfobacterota--2||p__Proteobacteria--1:capture_species_counter=s__Alicycliphilus sp018240995--1||s__Desulfonema_B ishimotonii--2:evalue_avg=4.04e-74:evalue_max=4.04e-74:evalue_min=4.04e-74:evalue_std=0.0:evalue_sum=1.212e-73:gapopen_avg=0.0:gapopen_max=0.0:gapopen_min=0.0:gapopen_std=0.0:gapopen_sum=0.0:gtdb_class_counter=:gtdb_domain_counter=:gtdb_family_counter=:gtdb_genus_counter=:gtdb_order_counter=:gtdb_phylum_counter=:gtdb_species_counter=:heptad_counter=MCP-36H--3:lbd_counter=:length_avg=151.0:length_max=151.0:length_min=151.0:length_std=0.0:length_sum=453.0:mismatch_avg=25.0:mismatch_max=25.0:mismatch_min=25.0:mismatch_std=0.0:mismatch_sum=75.0:name=N1189905:qcovhsp_avg=98.7:qcovhsp_max=98.7:qcovhsp_min=98.7:qcovhsp_std=0.0:qcovhsp_sum=296.1:qend_avg=153.0:qend_max=153.0:qend_min=153.0:qend_std=0.0:qend_sum=459.0:qstart_avg=3.0:qstart_max=3.0:qstart_min=3.0:qstart_std=0.0:qstart_sum=9.0:ref_name_counter=GB_GCA_014841595.1_protein.faa_JACYUE010000002.1_822@PF00015_full_PFAM.313.507--3:scovhsp_avg=77.8:scovhsp_max=77.8:scovhsp_min=77.8:scovhsp_std=0.0:scovhsp_sum=233.39999999999998:send_avg=166.0:send_max=166.0:send_min=166.0:send_std=0.0:send_sum=498.0:sstart_avg=16.0:sstart_max=16.0:sstart_min=16.0:sstart_std=0.0:sstart_sum=48.0])0:5e-09[&&NHX:Sample_counter=rhizpot1--2||rhizpot3--2||rhiztom2--1:Type_counter=capture--5:besthit_avg=84.92:besthit_max=93.2:besthit_min=81.2:besthit_std=4.725674555023864:besthit_sum=424.6:bitscore_avg=208.0:bitscore_max=221.0:bitscore_min=183.0:bitscore_std=18.2208671582886:bitscore_sum=1040.0:capture_class_counter=c__Desulfobacteria--2||c__Gammaproteobacteria--3:capture_domain_counter=d__Bacteria--5:capture_family_counter=f__Burkholderiaceae--3||f__Desulfococcaceae--2:capture_genus_counter=g__Alicycliphilus--3||g__Desulfonema_B--2:capture_order_counter=o__Burkholderiales--3||o__Desulfobacterales--2:capture_phylum_counter=p__Desulfobacterota--2||p__Proteobacteria--3:capture_species_counter=s__Alicycliphilus sp018240995--3||s__Desulfonema_B ishimotonii--2:evalue_avg=1.6821350000000245e-60:evalue_max=8.41e-60:evalue_min=4.04e-74:evalue_std=3.76099088221773e-60:evalue_sum=8.410675000000123e-60:gapopen_avg=0.4:gapopen_max=1.0:gapopen_min=0.0:gapopen_std=0.5477225575051662:gapopen_sum=2.0:gtdb_class_counter=:gtdb_domain_counter=:gtdb_family_counter=:gtdb_genus_counter=:gtdb_order_counter=:gtdb_phylum_counter=:gtdb_species_counter=:heptad_counter=MCP-36H--5:lbd_counter=:length_avg=141.6:length_max=151.0:length_min=117.0:length_std=14.859340496805368:length_sum=708.0:mismatch_avg=21.2:mismatch_max=25.0:mismatch_min=7.0:mismatch_std=7.9498427657407165:mismatch_sum=106.0:name=N1189906:qcovhsp_avg=98.89999999999999:qcovhsp_max=99.3:qcovhsp_min=98.7:qcovhsp_std=0.2828427124746155:qcovhsp_sum=494.49999999999994:qend_avg=142.8:qend_max=153.0:qend_min=116.0:qend_std=16.161683080669537:qend_sum=714.0:qstart_avg=2.4:qstart_max=3.0:qstart_min=1.0:qstart_std=0.8944271909999159:qstart_sum=12.0:ref_name_counter=GB_GCA_014841595.1_protein.faa_JACYUE010000002.1_822@PF00015_full_PFAM.313.507--3||GB_GCA_014841835.1_protein.faa_JACYUQ010000001.1_412@PF00015_full_PFAM.314.506--1||RS_GCF_015101885.1_protein.faa_NZ_CP062941.1_4245@PF00015_full_PFAM.313.499--1:scovhsp_avg=73.41999999999999:scovhsp_max=77.8:scovhsp_min=62.9:scovhsp_std=6.616041112326918:scovhsp_sum=367.09999999999997:send_avg=158.2:send_max=166.0:send_min=128.0:send_std=16.88786546606764:send_sum=791.0:sstart_avg=18.0:sstart_max=30.0:sstart_min=12.0:sstart_std=6.928203230275509:sstart_sum=90.0])0:5e-09[&&NHX:Sample_counter=rhizpot1--2||rhizpot3--3||rhiztom2--1:Type_counter=capture--6:besthit_avg=84.66666666666667:besthit_max=93.2:besthit_min=81.2:besthit_std=4.272079899377663:besthit_sum=508.0:bitscore_avg=210.16666666666666:bitscore_max=221.0:bitscore_min=183.0:bitscore_std=17.13962271074444:bitscore_sum=1261.0:capture_class_counter=c__Desulfobacteria--2||c__Gammaproteobacteria--4:capture_domain_counter=d__Bacteria--6:capture_family_counter=f__Burkholderiaceae--4||f__Desulfococcaceae--2:capture_genus_counter=g__Alicycliphilus--4||g__Desulfonema_B--2:capture_order_counter=o__Burkholderiales--4||o__Desulfobacterales--2:capture_phylum_counter=p__Desulfobacterota--2||p__Proteobacteria--4:capture_species_counter=s__Alicycliphilus sp018240995--4||s__Desulfonema_B ishimotonii--2:evalue_avg=1.4017791666666966e-60:evalue_max=8.41e-60:evalue_min=4.04e-74:evalue_std=3.4333130198984286e-60:evalue_sum=8.41067500000018e-60:gapopen_avg=0.3333333333333333:gapopen_max=1.0:gapopen_min=0.0:gapopen_std=0.5163977794943223:gapopen_sum=2.0:gtdb_class_counter=:gtdb_domain_counter=:gtdb_family_counter=:gtdb_genus_counter=:gtdb_order_counter=:gtdb_phylum_counter=:gtdb_species_counter=:heptad_counter=MCP-36H--6:lbd_counter=:length_avg=143.16666666666666:length_max=151.0:length_min=117.0:length_std=13.833534135088788:length_sum=859.0:mismatch_avg=21.833333333333332:mismatch_max=25.0:mismatch_min=7.0:mismatch_std=7.277820186475251:mismatch_sum=131.0:name=N1189907:qcovhsp_avg=98.86666666666666:qcovhsp_max=99.3:qcovhsp_min=98.7:qcovhsp_std=0.2658320271650218:qcovhsp_sum=593.1999999999999:qend_avg=144.5:qend_max=153.0:qend_min=116.0:qend_std=15.043270920913443:qend_sum=867.0:qstart_avg=2.5:qstart_max=3.0:qstart_min=1.0:qstart_std=0.8366600265340756:qstart_sum=15.0:ref_name_counter=GB_GCA_014841595.1_protein.faa_JACYUE010000002.1_822@PF00015_full_PFAM.313.507--4||GB_GCA_014841835.1_protein.faa_JACYUQ010000001.1_412@PF00015_full_PFAM.314.506--1||RS_GCF_015101885.1_protein.faa_NZ_CP062941.1_4245@PF00015_full_PFAM.313.499--1:scovhsp_avg=74.14999999999999:scovhsp_max=77.8:scovhsp_min=62.9:scovhsp_std=6.181828208548018:scovhsp_sum=444.9:send_avg=159.5:send_max=166.0:send_min=128.0:send_std=15.436968614336172:send_sum=957.0:sstart_avg=17.666666666666668:sstart_max=30.0:sstart_min=12.0:sstart_std=6.250333324444918:sstart_sum=106.0])0:5e-09[&&NHX:Sample_counter=rhizpot1--5||rhizpot2--1||rhizpot3--4||rhiztom2--1:Type_counter=capture--11:besthit_avg=84.1:besthit_max=93.2:besthit_min=81.2:besthit_std=3.271764729384502:besthit_sum=841.0:bitscore_avg=214.3:bitscore_max=221.0:bitscore_min=183.0:bitscore_std=13.85680739243752:bitscore_sum=2143.0:capture_class_counter=c__Desulfobacteria--6||c__Gammaproteobacteria--5:capture_domain_counter=d__Bacteria--11:capture_family_counter=f__Burkholderiaceae--5||f__Desulfococcaceae--6:capture_genus_counter=g__Alicycliphilus--5||g__Desulfonema_B--6:capture_order_counter=o__Burkholderiales--5||o__Desulfobacterales--6:capture_phylum_counter=p__Desulfobacterota--6||p__Proteobacteria--5:capture_species_counter=s__Alicycliphilus sp018240995--5||s__Desulfonema_B ishimotonii--6:evalue_avg=8.410675000000497e-61:evalue_max=8.41e-60:evalue_min=2.84e-74:evalue_std=2.6594518035795285e-60:evalue_sum=8.410675000000497e-60:gapopen_avg=0.2:gapopen_max=1.0:gapopen_min=0.0:gapopen_std=0.42163702135578396:gapopen_sum=2.0:gtdb_class_counter=:gtdb_domain_counter=:gtdb_family_counter=:gtdb_genus_counter=:gtdb_order_counter=:gtdb_phylum_counter=:gtdb_species_counter=:heptad_counter=MCP-36H--11:lbd_counter=:length_avg=146.3:length_max=151.0:length_min=117.0:length_std=11.076000080253602:length_sum=1463.0:mismatch_avg=23.2:mismatch_max=26.0:mismatch_min=7.0:mismatch_std=5.7115866641610396:mismatch_sum=232.0:name=N1189908:qcovhsp_avg=98.80000000000001:qcovhsp_max=99.3:qcovhsp_min=98.7:qcovhsp_std=0.21602468994692592:qcovhsp_sum=988.0000000000001:qend_avg=147.9:qend_max=153.0:qend_min=116.0:qend_std=12.041133206176607:qend_sum=1479.0:qstart_avg=2.7:qstart_max=3.0:qstart_min=1.0:qstart_std=0.6749485577105528:qstart_sum=27.0:ref_name_counter=GB_GCA_014841595.1_protein.faa_JACYUE010000002.1_822@PF00015_full_PFAM.313.507--8||GB_GCA_014841835.1_protein.faa_JACYUQ010000001.1_412@PF00015_full_PFAM.314.506--1||RS_GCF_015101885.1_protein.faa_NZ_CP062941.1_4245@PF00015_full_PFAM.313.499--1:scovhsp_avg=75.60999999999999:scovhsp_max=77.8:scovhsp_min=62.9:scovhsp_std=4.978275024767336:scovhsp_sum=756.0999999999999:send_avg=162.1:send_max=166.0:send_min=128.0:send_std=11.985639555549614:send_sum=1621.0:sstart_avg=17.0:sstart_max=30.0:sstart_min=12.0:sstart_std=4.737556801183965:sstart_sum=170.0])0:5e-09[&&NHX:Sample_counter=rhizpot1--9||rhizpot2--1||rhizpot3--5||rhiztom2--1:Type_counter=capture--16:besthit_avg=84.025:besthit_max=93.2:besthit_min=81.2:besthit_std=2.968355835077116:besthit_sum=1008.3000000000001:bitscore_avg=210.16666666666666:bitscore_max=221.0:bitscore_min=159.0:bitscore_std=20.479849668008853:bitscore_sum=2522.0:capture_class_counter=c__Alphaproteobacteria--1||c__Clostridia--1||c__Desulfobacteria--7||c__Gammaproteobacteria--7:capture_domain_counter=d__Bacteria--16:capture_family_counter=f__Beijerinckiaceae--1||f__Burkholderiaceae--6||f__Desulfococcaceae--7||f__Lachnospiraceae--1||f__Xanthomonadaceae--1:capture_genus_counter=g__Alicycliphilus--6||g__Choladocola--1||g__Desulfonema_B--7||g__Methylobacterium--1||g__Xanthomonas_A--1:capture_order_counter=o__Burkholderiales--6||o__Desulfobacterales--7||o__Lachnospirales--1||o__Rhizobiales--1||o__Xanthomonadales--1:capture_phylum_counter=p__Desulfobacterota--7||p__Firmicutes_A--1||p__Proteobacteria--8:capture_species_counter=s__Alicycliphilus sp018240995--6||s__Choladocola sp002491115--1||s__Desulfonema_B ishimotonii--7||s__Methylobacterium sp001425465--1||s__Xanthomonas_A sontii--1:evalue_avg=1.766666667367556e-51:evalue_max=2.12e-50:evalue_min=2.84e-74:evalue_std=6.11991285318931e-51:evalue_sum=2.1200000008410672e-50:gapopen_avg=0.16666666666666666:gapopen_max=1.0:gapopen_min=0.0:gapopen_std=0.3892494720807615:gapopen_sum=2.0:gtdb_class_counter=:gtdb_domain_counter=:gtdb_family_counter=:gtdb_genus_counter=:gtdb_order_counter=:gtdb_phylum_counter=:gtdb_species_counter=:heptad_counter=MCP-36H--16:lbd_counter=:length_avg=143.25:length_max=151.0:length_min=106.0:length_std=15.46329965963398:length_sum=1719.0:mismatch_avg=22.833333333333332:mismatch_max=26.0:mismatch_min=7.0:mismatch_std=5.507570547286102:mismatch_sum=274.0:name=N1189909:qcovhsp_avg=99.0:qcovhsp_max=100.0:qcovhsp_min=98.7:qcovhsp_std=0.5063236478416101:qcovhsp_sum=1188.0:qend_avg=144.58333333333334:qend_max=153.0:qend_min=106.0:qend_std=16.328771781085923:qend_sum=1735.0:qstart_avg=2.4166666666666665:qstart_max=3.0:qstart_min=1.0:qstart_std=0.9003366373785201:qstart_sum=29.0:ref_name_counter=GB_GCA_014841595.1_protein.faa_JACYUE010000002.1_822@PF00015_full_PFAM.313.507--9||GB_GCA_014841835.1_protein.faa_JACYUQ010000001.1_412@PF00015_full_PFAM.314.506--1||RS_GCF_005222695.1_protein.faa_NZ_STGG01000064.1_11@PF00015_full_PFAM.314.525--1||RS_GCF_015101885.1_protein.faa_NZ_CP062941.1_4245@PF00015_full_PFAM.313.499--1:scovhsp_avg=73.63333333333331:scovhsp_max=77.8:scovhsp_min=50.2:scovhsp_std=8.658609308169249:scovhsp_sum=883.5999999999998:send_avg=162.66666666666666:send_max=166.0:send_min=128.0:send_std=10.923979738782625:send_sum=1952.0:sstart_avg=20.583333333333332:sstart_max=60.0:sstart_min=12.0:sstart_std=13.13190655224784:sstart_sum=247.0],((343e6d83-0745-498c-aa62-2eff0856539b_2@MCPsignal.428.545:0.00725363[&&NHX:Sample=rhizpot3:Type=capture:besthit=93.1:bitscore=187.0:capture_class=c__Gammaproteobacteria:capture_domain=d__Bacteria:capture_family=f__Burkholderiaceae:capture_genus=g__Alicycliphilus:capture_order=o__Burkholderiales:capture_phylum=p__Proteobacteria:capture_species=s__Alicycliphilus sp018240995:evalue=2.54e-61:gapopen=0.0:heptad=MCP-36H:length=116.0:mismatch=8.0:qcovhsp=99.1:qend=116.0:qstart=1.0:ref_name=RS_GCF_015101885.1_protein.faa_NZ_CP062941.1_4245@PF00015_full_PFAM.313.499:scovhsp=62.4:send=127.0:sstart=12.0],a3b1c22e-900f-47d4-8379-127b8e99e5a9_3@MCPsignal.516.629:5e-09[&&NHX:Sample=rhizpot3:Type=capture:besthit=92.9:bitscore=181.0:capture_class=c__Gammaproteobacteria:capture_domain=d__Bacteria:capture_family=f__Burkholderiaceae:capture_genus=g__Alicycliphilus:capture_order=o__Burkholderiales:capture_phylum=p__Proteobacteria:capture_species=s__Alicycliphilus sp018240995:evalue=2.9e-59:gapopen=0.0:heptad=MCP-36H:length=113.0:mismatch=8.0:qcovhsp=100.0:qend=113.0:qstart=1.0:ref_name=RS_GCF_015101885.1_protein.faa_NZ_CP062941.1_4245@PF00015_full_PFAM.313.499:scovhsp=60.8:send=124.0:sstart=12.0])0:1.8e-08[&&NHX:Sample_counter=rhizpot3--2:Type_counter=capture--2:besthit_avg=93.0:besthit_max=93.1:besthit_min=92.9:besthit_std=0.14142135623730148:besthit_sum=186.0:bitscore_avg=184.0:bitscore_max=187.0:bitscore_min=181.0:bitscore_std=4.242640687119285:bitscore_sum=368.0:capture_class_counter=c__Gammaproteobacteria--2:capture_domain_counter=d__Bacteria--2:capture_family_counter=f__Burkholderiaceae--2:capture_genus_counter=g__Alicycliphilus--2:capture_order_counter=o__Burkholderiales--2:capture_phylum_counter=p__Proteobacteria--2:capture_species_counter=s__Alicycliphilus sp018240995--2:evalue_avg=1.4627000000000001e-59:evalue_max=2.9e-59:evalue_min=2.54e-61:evalue_std=2.03264915319885e-59:evalue_sum=2.9254000000000002e-59:gapopen_avg=0.0:gapopen_max=0.0:gapopen_min=0.0:gapopen_std=0.0:gapopen_sum=0.0:gtdb_class_counter=:gtdb_domain_counter=:gtdb_family_counter=:gtdb_genus_counter=:gtdb_order_counter=:gtdb_phylum_counter=:gtdb_species_counter=:heptad_counter=MCP-36H--2:lbd_counter=:length_avg=114.5:length_max=116.0:length_min=113.0:length_std=2.1213203435596424:length_sum=229.0:mismatch_avg=8.0:mismatch_max=8.0:mismatch_min=8.0:mismatch_std=0.0:mismatch_sum=16.0:name=N1189912:qcovhsp_avg=99.55:qcovhsp_max=100.0:qcovhsp_min=99.1:qcovhsp_std=0.6363961030678968:qcovhsp_sum=199.1:qend_avg=114.5:qend_max=116.0:qend_min=113.0:qend_std=2.1213203435596424:qend_sum=229.0:qstart_avg=1.0:qstart_max=1.0:qstart_min=1.0:qstart_std=0.0:qstart_sum=2.0:ref_name_counter=RS_GCF_015101885.1_protein.faa_NZ_CP062941.1_4245@PF00015_full_PFAM.313.499--2:scovhsp_avg=61.599999999999994:scovhsp_max=62.4:scovhsp_min=60.8:scovhsp_std=1.1313708498984771:scovhsp_sum=123.19999999999999:send_avg=125.5:send_max=127.0:send_min=124.0:send_std=2.1213203435596424:send_sum=251.0:sstart_avg=12.0:sstart_max=12.0:sstart_min=12.0:sstart_std=0.0:sstart_sum=24.0],((f92a0b53-d188-5f5b-b5fe-c3633dd6d3c9_4@MCPsignal.367.477:5e-09[&&NHX:Sample=rhizpot1:Type=capture:besthit=92.7:bitscore=176.0:capture_class=c__Desulfuromonadia:capture_domain=d__Bacteria:capture_family=f__CAIOGM01:capture_genus=g__CAIOGM01:capture_order=o__Geobacterales:capture_phylum=p__Desulfobacterota:capture_species=s__CAIOGM01 sp903929485:evalue=4.9e-57:gapopen=0.0:heptad=MCP-36H:length=110.0:mismatch=8.0:qcovhsp=100.0:qend=110.0:qstart=1.0:ref_name=RS_GCF_015101885.1_protein.faa_NZ_CP062941.1_4245@PF00015_full_PFAM.313.499:scovhsp=59.1:send=121.0:sstart=12.0],60ceec23-2b9f-4348-a5e3-d47f202a750d_2@MCPsignal.340.454:0.0150226[&&NHX:Sample=rhizpot3:Type=capture:besthit=91.2:bitscore=181.0:capture_class=c__Gammaproteobacteria:capture_domain=d__Bacteria:capture_family=f__Burkholderiaceae:capture_genus=g__Alicycliphilus:capture_order=o__Burkholderiales:capture_phylum=p__Proteobacteria:capture_species=s__Alicycliphilus sp018240995:evalue=6.09e-59:gapopen=0.0:heptad=MCP-36H:length=114.0:mismatch=10.0:qcovhsp=100.0:qend=114.0:qstart=1.0:ref_name=RS_GCF_015101885.1_protein.faa_NZ_CP062941.1_4245@PF00015_full_PFAM.313.499:scovhsp=61.3:send=125.0:sstart=12.0])0:1.8e-08[&&NHX:Sample_counter=rhizpot1--1||rhizpot3--1:Type_counter=capture--2:besthit_avg=91.95:besthit_max=92.7:besthit_min=91.2:besthit_std=1.0606601717798212:besthit_sum=183.9:bitscore_avg=178.5:bitscore_max=181.0:bitscore_min=176.0:bitscore_std=3.5355339059327378:bitscore_sum=357.0:capture_class_counter=c__Desulfuromonadia--1||c__Gammaproteobacteria--1:capture_domain_counter=d__Bacteria--2:capture_family_counter=f__Burkholderiaceae--1||f__CAIOGM01--1:capture_genus_counter=g__Alicycliphilus--1||g__CAIOGM01--1:capture_order_counter=o__Burkholderiales--1||o__Geobacterales--1:capture_phylum_counter=p__Desulfobacterota--1||p__Proteobacteria--1:capture_species_counter=s__Alicycliphilus sp018240995--1||s__CAIOGM01 sp903929485--1:evalue_avg=2.48045e-57:evalue_max=4.9e-57:evalue_min=6.09e-59:evalue_std=3.421760424839822e-57:evalue_sum=4.9609e-57:gapopen_avg=0.0:gapopen_max=0.0:gapopen_min=0.0:gapopen_std=0.0:gapopen_sum=0.0:gtdb_class_counter=:gtdb_domain_counter=:gtdb_family_counter=:gtdb_genus_counter=:gtdb_order_counter=:gtdb_phylum_counter=:gtdb_species_counter=:heptad_counter=MCP-36H--2:lbd_counter=:length_avg=112.0:length_max=114.0:length_min=110.0:length_std=2.8284271247461903:length_sum=224.0:mismatch_avg=9.0:mismatch_max=10.0:mismatch_min=8.0:mismatch_std=1.4142135623730951:mismatch_sum=18.0:name=N1189915:qcovhsp_avg=100.0:qcovhsp_max=100.0:qcovhsp_min=100.0:qcovhsp_std=0.0:qcovhsp_sum=200.0:qend_avg=112.0:qend_max=114.0:qend_min=110.0:qend_std=2.8284271247461903:qend_sum=224.0:qstart_avg=1.0:qstart_max=1.0:qstart_min=1.0:qstart_std=0.0:qstart_sum=2.0:ref_name_counter=RS_GCF_015101885.1_protein.faa_NZ_CP062941.1_4245@PF00015_full_PFAM.313.499--2:scovhsp_avg=60.2:scovhsp_max=61.3:scovhsp_min=59.1:scovhsp_std=1.5556349186104015:scovhsp_sum=120.4:send_avg=123.0:send_max=125.0:send_min=121.0:send_std=2.8284271247461903:send_sum=246.0:sstart_avg=12.0:sstart_max=12.0:sstart_min=12.0:sstart_std=0.0:sstart_sum=24.0],cd38fde0-f3c3-5b03-9c6d-239d111187f0_4@MCPsignal.108.199:5e-09[&&NHX:Sample=rhizpot1:Type=capture:capture_class=c__Desulfuromonadia:capture_domain=d__Bacteria:capture_family=f__CAIOGM01:capture_genus=g__CAIOGM01:capture_order=o__Geobacterales:capture_phylum=p__Desulfobacterota:capture_species=s__CAIOGM01 sp903929485:heptad=MCP-36H])0:1.8e-08[&&NHX:Sample_counter=rhizpot1--2||rhizpot3--1:Type_counter=capture--3:besthit_avg=91.95:besthit_max=92.7:besthit_min=91.2:besthit_std=1.0606601717798212:besthit_sum=183.9:bitscore_avg=178.5:bitscore_max=181.0:bitscore_min=176.0:bitscore_std=3.5355339059327378:bitscore_sum=357.0:capture_class_counter=c__Desulfuromonadia--2||c__Gammaproteobacteria--1:capture_domain_counter=d__Bacteria--3:capture_family_counter=f__Burkholderiaceae--1||f__CAIOGM01--2:capture_genus_counter=g__Alicycliphilus--1||g__CAIOGM01--2:capture_order_counter=o__Burkholderiales--1||o__Geobacterales--2:capture_phylum_counter=p__Desulfobacterota--2||p__Proteobacteria--1:capture_species_counter=s__Alicycliphilus sp018240995--1||s__CAIOGM01 sp903929485--2:evalue_avg=2.48045e-57:evalue_max=4.9e-57:evalue_min=6.09e-59:evalue_std=3.421760424839822e-57:evalue_sum=4.9609e-57:gapopen_avg=0.0:gapopen_max=0.0:gapopen_min=0.0:gapopen_std=0.0:gapopen_sum=0.0:gtdb_class_counter=:gtdb_domain_counter=:gtdb_family_counter=:gtdb_genus_counter=:gtdb_order_counter=:gtdb_phylum_counter=:gtdb_species_counter=:heptad_counter=MCP-36H--3:lbd_counter=:length_avg=112.0:length_max=114.0:length_min=110.0:length_std=2.8284271247461903:length_sum=224.0:mismatch_avg=9.0:mismatch_max=10.0:mismatch_min=8.0:mismatch_std=1.4142135623730951:mismatch_sum=18.0:name=N1189917:qcovhsp_avg=100.0:qcovhsp_max=100.0:qcovhsp_min=100.0:qcovhsp_std=0.0:qcovhsp_sum=200.0:qend_avg=112.0:qend_max=114.0:qend_min=110.0:qend_std=2.8284271247461903:qend_sum=224.0:qstart_avg=1.0:qstart_max=1.0:qstart_min=1.0:qstart_std=0.0:qstart_sum=2.0:ref_name_counter=RS_GCF_015101885.1_protein.faa_NZ_CP062941.1_4245@PF00015_full_PFAM.313.499--2:scovhsp_avg=60.2:scovhsp_max=61.3:scovhsp_min=59.1:scovhsp_std=1.5556349186104015:scovhsp_sum=120.4:send_avg=123.0:send_max=125.0:send_min=121.0:send_std=2.8284271247461903:send_sum=246.0:sstart_avg=12.0:sstart_max=12.0:sstart_min=12.0:sstart_std=0.0:sstart_sum=24.0])0.524:4.1877e-05[&&NHX:Sample_counter=rhizpot1--2||rhizpot3--3:Type_counter=capture--5:besthit_avg=92.475:besthit_max=93.1:besthit_min=91.2:besthit_std=0.8655441448399174:besthit_sum=369.9:bitscore_avg=181.25:bitscore_max=187.0:bitscore_min=176.0:bitscore_std=4.5:bitscore_sum=725.0:capture_class_counter=c__Desulfuromonadia--2||c__Gammaproteobacteria--3:capture_domain_counter=d__Bacteria--5:capture_family_counter=f__Burkholderiaceae--3||f__CAIOGM01--2:capture_genus_counter=g__Alicycliphilus--3||g__CAIOGM01--2:capture_order_counter=o__Burkholderiales--3||o__Geobacterales--2:capture_phylum_counter=p__Desulfobacterota--2||p__Proteobacteria--3:capture_species_counter=s__Alicycliphilus sp018240995--3||s__CAIOGM01 sp903929485--2:evalue_avg=1.2475384999999999e-57:evalue_max=4.9e-57:evalue_min=2.54e-61:evalue_std=2.4351003154276142e-57:evalue_sum=4.9901539999999996e-57:gapopen_avg=0.0:gapopen_max=0.0:gapopen_min=0.0:gapopen_std=0.0:gapopen_sum=0.0:gtdb_class_counter=:gtdb_domain_counter=:gtdb_family_counter=:gtdb_genus_counter=:gtdb_order_counter=:gtdb_phylum_counter=:gtdb_species_counter=:heptad_counter=MCP-36H--5:lbd_counter=:length_avg=113.25:length_max=116.0:length_min=110.0:length_std=2.5:length_sum=453.0:mismatch_avg=8.5:mismatch_max=10.0:mismatch_min=8.0:mismatch_std=1.0:mismatch_sum=34.0:name=N1189918:qcovhsp_avg=99.775:qcovhsp_max=100.0:qcovhsp_min=99.1:qcovhsp_std=0.45000000000000284:qcovhsp_sum=399.1:qend_avg=113.25:qend_max=116.0:qend_min=110.0:qend_std=2.5:qend_sum=453.0:qstart_avg=1.0:qstart_max=1.0:qstart_min=1.0:qstart_std=0.0:qstart_sum=4.0:ref_name_counter=RS_GCF_015101885.1_protein.faa_NZ_CP062941.1_4245@PF00015_full_PFAM.313.499--4:scovhsp_avg=60.9:scovhsp_max=62.4:scovhsp_min=59.1:scovhsp_std=1.3735598518690997:scovhsp_sum=243.6:send_avg=124.25:send_max=127.0:send_min=121.0:send_std=2.5:send_sum=497.0:sstart_avg=12.0:sstart_max=12.0:sstart_min=12.0:sstart_std=0.0:sstart_sum=48.0])0.969:0.023919[&&NHX:Sample_counter=rhizpot1--11||rhizpot2--1||rhizpot3--8||rhiztom2--1:Type_counter=capture--21:besthit_avg=86.1375:besthit_max=93.2:besthit_min=81.2:besthit_std=4.570758507439802:besthit_sum=1378.2:bitscore_avg=202.9375:bitscore_max=221.0:bitscore_min=159.0:bitscore_std=21.88292713509781:bitscore_sum=3247.0:capture_class_counter=c__Alphaproteobacteria--1||c__Clostridia--1||c__Desulfobacteria--7||c__Desulfuromonadia--2||c__Gammaproteobacteria--10:capture_domain_counter=d__Bacteria--21:capture_family_counter=f__Beijerinckiaceae--1||f__Burkholderiaceae--9||f__CAIOGM01--2||f__Desulfococcaceae--7||f__Lachnospiraceae--1||f__Xanthomonadaceae--1:capture_genus_counter=g__Alicycliphilus--9||g__CAIOGM01--2||g__Choladocola--1||g__Desulfonema_B--7||g__Methylobacterium--1||g__Xanthomonas_A--1:capture_order_counter=o__Burkholderiales--9||o__Desulfobacterales--7||o__Geobacterales--2||o__Lachnospirales--1||o__Rhizobiales--1||o__Xanthomonadales--1:capture_phylum_counter=p__Desulfobacterota--9||p__Firmicutes_A--1||p__Proteobacteria--11:capture_species_counter=s__Alicycliphilus sp018240995--9||s__CAIOGM01 sp903929485--2||s__Choladocola sp002491115--1||s__Desulfonema_B ishimotonii--7||s__Methylobacterium sp001425465--1||s__Xanthomonas_A sontii--1:evalue_avg=1.3250003124102923e-51:evalue_max=2.12e-50:evalue_min=2.84e-74:evalue_std=5.299999916690729e-51:evalue_sum=2.1200004998564677e-50:gapopen_avg=0.125:gapopen_max=1.0:gapopen_min=0.0:gapopen_std=0.3415650255319866:gapopen_sum=2.0:gtdb_class_counter=:gtdb_domain_counter=:gtdb_family_counter=:gtdb_genus_counter=:gtdb_order_counter=:gtdb_phylum_counter=:gtdb_species_counter=:heptad_counter=MCP-36H--21:lbd_counter=:length_avg=135.75:length_max=151.0:length_min=106.0:length_std=18.88385553852814:length_sum=2172.0:mismatch_avg=19.25:mismatch_max=26.0:mismatch_min=7.0:mismatch_std=7.970779970199486:mismatch_sum=308.0:name=N1189919:qcovhsp_avg=99.19375:qcovhsp_max=100.0:qcovhsp_min=98.7:qcovhsp_std=0.5904447476267348:qcovhsp_sum=1587.1:qend_avg=136.75:qend_max=153.0:qend_min=106.0:qend_std=19.82759020489715:qend_sum=2188.0:qstart_avg=2.0625:qstart_max=3.0:qstart_min=1.0:qstart_std=0.9979144919948469:qstart_sum=33.0:ref_name_counter=GB_GCA_014841595.1_protein.faa_JACYUE010000002.1_822@PF00015_full_PFAM.313.507--9||GB_GCA_014841835.1_protein.faa_JACYUQ010000001.1_412@PF00015_full_PFAM.314.506--1||RS_GCF_005222695.1_protein.faa_NZ_STGG01000064.1_11@PF00015_full_PFAM.314.525--1||RS_GCF_015101885.1_protein.faa_NZ_CP062941.1_4245@PF00015_full_PFAM.313.499--5:scovhsp_avg=70.44999999999999:scovhsp_max=77.8:scovhsp_min=50.2:scovhsp_std=9.369311607583557:scovhsp_sum=1127.1999999999998:send_avg=153.0625:send_max=166.0:send_min=121.0:send_std=19.59411050970844:send_sum=2449.0:sstart_avg=18.4375:sstart_max=60.0:sstart_min=12.0:sstart_std=11.882585296699256:sstart_sum=295.0],((((8957bfaf-d3d3-55a6-8800-5df924602971_1@MCPsignal.377.513:0.0308388[&&NHX:Sample=rhizpot1:Type=capture:besthit=78.8:bitscore=166.0:capture_class=c__Alphaproteobacteria:capture_domain=d__Bacteria:capture_family=f__Rhizobiaceae:capture_genus=g__Ensifer:capture_order=o__Rhizobiales:capture_phylum=p__Proteobacteria:capture_species=s__Ensifer sp002002725:evalue=8.14e-53:gapopen=1.0:heptad=MCP-36H:length=132.0:mismatch=27.0:qcovhsp=97.1:qend=132.0:qstart=1.0:ref_name=RS_GCF_001424165.1_protein.faa_NZ_LMOJ01000022.1_127@PF00015_full_PFAM.316.500:scovhsp=71.2:send=139.0:sstart=9.0],91a8c564-e2e8-4237-a092-a530aa6192c8_6@MCPsignal.426.520:5e-09[&&NHX:Sample=rhizpot3:Type=capture:besthit=95.7:bitscore=154.0:capture_class=c__Gammaproteobacteria:capture_domain=d__Bacteria:capture_family=f__Burkholderiaceae:capture_genus=g__Achromobacter:capture_order=o__Burkholderiales:capture_phylum=p__Proteobacteria:capture_species=s__Achromobacter sp001428845:evalue=1.17e-48:gapopen=0.0:heptad=MCP-36H:length=94.0:mismatch=4.0:qcovhsp=100.0:qend=94.0:qstart=1.0:ref_name=RS_GCF_015101885.1_protein.faa_NZ_CP062941.1_4245@PF00015_full_PFAM.313.499:scovhsp=50.5:send=105.0:sstart=12.0])0:1.3e-08[&&NHX:Sample_counter=rhizpot1--1||rhizpot3--1:Type_counter=capture--2:besthit_avg=87.25:besthit_max=95.7:besthit_min=78.8:besthit_std=11.950104602052656:besthit_sum=174.5:bitscore_avg=160.0:bitscore_max=166.0:bitscore_min=154.0:bitscore_std=8.48528137423857:bitscore_sum=320.0:capture_class_counter=c__Alphaproteobacteria--1||c__Gammaproteobacteria--1:capture_domain_counter=d__Bacteria--2:capture_family_counter=f__Burkholderiaceae--1||f__Rhizobiaceae--1:capture_genus_counter=g__Achromobacter--1||g__Ensifer--1:capture_order_counter=o__Burkholderiales--1||o__Rhizobiales--1:capture_phylum_counter=p__Proteobacteria--2:capture_species_counter=s__Achromobacter sp001428845--1||s__Ensifer sp002002725--1:evalue_avg=5.850407e-49:evalue_max=1.17e-48:evalue_min=8.14e-53:evalue_std=8.27257375496272e-49:evalue_sum=1.1700814e-48:gapopen_avg=0.5:gapopen_max=1.0:gapopen_min=0.0:gapopen_std=0.7071067811865476:gapopen_sum=1.0:gtdb_class_counter=:gtdb_domain_counter=:gtdb_family_counter=:gtdb_genus_counter=:gtdb_order_counter=:gtdb_phylum_counter=:gtdb_species_counter=:heptad_counter=MCP-36H--2:lbd_counter=:length_avg=113.0:length_max=132.0:length_min=94.0:length_std=26.870057685088806:length_sum=226.0:mismatch_avg=15.5:mismatch_max=27.0:mismatch_min=4.0:mismatch_std=16.263455967290593:mismatch_sum=31.0:name=N1189922:qcovhsp_avg=98.55:qcovhsp_max=100.0:qcovhsp_min=97.1:qcovhsp_std=2.0506096654409918:qcovhsp_sum=197.1:qend_avg=113.0:qend_max=132.0:qend_min=94.0:qend_std=26.870057685088806:qend_sum=226.0:qstart_avg=1.0:qstart_max=1.0:qstart_min=1.0:qstart_std=0.0:qstart_sum=2.0:ref_name_counter=RS_GCF_001424165.1_protein.faa_NZ_LMOJ01000022.1_127@PF00015_full_PFAM.316.500--1||RS_GCF_015101885.1_protein.faa_NZ_CP062941.1_4245@PF00015_full_PFAM.313.499--1:scovhsp_avg=60.85:scovhsp_max=71.2:scovhsp_min=50.5:scovhsp_std=14.637110370561535:scovhsp_sum=121.7:send_avg=122.0:send_max=139.0:send_min=105.0:send_std=24.041630560342615:send_sum=244.0:sstart_avg=10.5:sstart_max=12.0:sstart_min=9.0:sstart_std=2.1213203435596424:sstart_sum=21.0],(6ff03057-c0d8-4525-a1e6-61819404c125_2@MCPsignal.1013.1141:0.0128561[&&NHX:Sample=rhizpot3:Type=capture:besthit=92.9:bitscore=206.0:capture_class=c__Gammaproteobacteria:capture_domain=d__Bacteria:capture_family=f__Burkholderiaceae:capture_genus=g__Massilia:capture_order=o__Burkholderiales:capture_phylum=p__Proteobacteria:capture_species=s__Massilia sp003484545:evalue=1.39e-68:gapopen=0.0:heptad=MCP-36H:length=127.0:mismatch=9.0:qcovhsp=99.2:qend=127.0:qstart=1.0:ref_name=RS_GCF_015101885.1_protein.faa_NZ_CP062941.1_4245@PF00015_full_PFAM.313.499:scovhsp=68.3:send=138.0:sstart=12.0],d288a769-66aa-4373-91bc-c1dfd774da29_6@MCPsignal.127.276:5e-09[&&NHX:Sample=rhizpot1:Type=capture:capture_class=c__Desulfobacteria:capture_domain=d__Bacteria:capture_family=f__Desulfococcaceae:capture_genus=g__Desulfonema_B:capture_order=o__Desulfobacterales:capture_phylum=p__Desulfobacterota:capture_species=s__Desulfonema_B ishimotonii:heptad=MCP-36H])0:5e-09[&&NHX:Sample_counter=rhizpot1--1||rhizpot3--1:Type_counter=capture--2:besthit_avg=92.9:besthit_max=92.9:besthit_min=92.9:besthit_std=0:besthit_sum=92.9:bitscore_avg=206.0:bitscore_max=206.0:bitscore_min=206.0:bitscore_std=0:bitscore_sum=206.0:capture_class_counter=c__Desulfobacteria--1||c__Gammaproteobacteria--1:capture_domain_counter=d__Bacteria--2:capture_family_counter=f__Burkholderiaceae--1||f__Desulfococcaceae--1:capture_genus_counter=g__Desulfonema_B--1||g__Massilia--1:capture_order_counter=o__Burkholderiales--1||o__Desulfobacterales--1:capture_phylum_counter=p__Desulfobacterota--1||p__Proteobacteria--1:capture_species_counter=s__Desulfonema_B ishimotonii--1||s__Massilia sp003484545--1:evalue_avg=1.39e-68:evalue_max=1.39e-68:evalue_min=1.39e-68:evalue_std=0:evalue_sum=1.39e-68:gapopen_avg=0.0:gapopen_max=0.0:gapopen_min=0.0:gapopen_std=0:gapopen_sum=0.0:gtdb_class_counter=:gtdb_domain_counter=:gtdb_family_counter=:gtdb_genus_counter=:gtdb_order_counter=:gtdb_phylum_counter=:gtdb_species_counter=:heptad_counter=MCP-36H--2:lbd_counter=:length_avg=127.0:length_max=127.0:length_min=127.0:length_std=0:length_sum=127.0:mismatch_avg=9.0:mismatch_max=9.0:mismatch_min=9.0:mismatch_std=0:mismatch_sum=9.0:name=N1189925:qcovhsp_avg=99.2:qcovhsp_max=99.2:qcovhsp_min=99.2:qcovhsp_std=0:qcovhsp_sum=99.2:qend_avg=127.0:qend_max=127.0:qend_min=127.0:qend_std=0:qend_sum=127.0:qstart_avg=1.0:qstart_max=1.0:qstart_min=1.0:qstart_std=0:qstart_sum=1.0:ref_name_counter=RS_GCF_015101885.1_protein.faa_NZ_CP062941.1_4245@PF00015_full_PFAM.313.499--1:scovhsp_avg=68.3:scovhsp_max=68.3:scovhsp_min=68.3:scovhsp_std=0:scovhsp_sum=68.3:send_avg=138.0:send_max=138.0:send_min=138.0:send_std=0:send_sum=138.0:sstart_avg=12.0:sstart_max=12.0:sstart_min=12.0:sstart_std=0:sstart_sum=12.0])0:5e-09[&&NHX:Sample_counter=rhizpot1--2||rhizpot3--2:Type_counter=capture--4:besthit_avg=89.13333333333333:besthit_max=95.7:besthit_min=78.8:besthit_std=9.05777750517937:besthit_sum=267.4:bitscore_avg=175.33333333333334:bitscore_max=206.0:bitscore_min=154.0:bitscore_std=27.227437142216182:bitscore_sum=526.0:capture_class_counter=c__Alphaproteobacteria--1||c__Desulfobacteria--1||c__Gammaproteobacteria--2:capture_domain_counter=d__Bacteria--4:capture_family_counter=f__Burkholderiaceae--2||f__Desulfococcaceae--1||f__Rhizobiaceae--1:capture_genus_counter=g__Achromobacter--1||g__Desulfonema_B--1||g__Ensifer--1||g__Massilia--1:capture_order_counter=o__Burkholderiales--2||o__Desulfobacterales--1||o__Rhizobiales--1:capture_phylum_counter=p__Desulfobacterota--1||p__Proteobacteria--3:capture_species_counter=s__Achromobacter sp001428845--1||s__Desulfonema_B ishimotonii--1||s__Ensifer sp002002725--1||s__Massilia sp003484545--1:evalue_avg=3.900271333333333e-49:evalue_max=1.17e-48:evalue_min=1.39e-68:evalue_std=6.7547631802207054e-49:evalue_sum=1.1700814e-48:gapopen_avg=0.3333333333333333:gapopen_max=1.0:gapopen_min=0.0:gapopen_std=0.5773502691896258:gapopen_sum=1.0:gtdb_class_counter=:gtdb_domain_counter=:gtdb_family_counter=:gtdb_genus_counter=:gtdb_order_counter=:gtdb_phylum_counter=:gtdb_species_counter=:heptad_counter=MCP-36H--4:lbd_counter=:length_avg=117.66666666666667:length_max=132.0:length_min=94.0:length_std=20.647840887931437:length_sum=353.0:mismatch_avg=13.333333333333334:mismatch_max=27.0:mismatch_min=4.0:mismatch_std=12.096831541082704:mismatch_sum=40.0:name=N1189926:qcovhsp_avg=98.76666666666667:qcovhsp_max=100.0:qcovhsp_min=97.1:qcovhsp_std=1.4977761292440683:qcovhsp_sum=296.3:qend_avg=117.66666666666667:qend_max=132.0:qend_min=94.0:qend_std=20.647840887931437:qend_sum=353.0:qstart_avg=1.0:qstart_max=1.0:qstart_min=1.0:qstart_std=0.0:qstart_sum=3.0:ref_name_counter=RS_GCF_001424165.1_protein.faa_NZ_LMOJ01000022.1_127@PF00015_full_PFAM.316.500--1||RS_GCF_015101885.1_protein.faa_NZ_CP062941.1_4245@PF00015_full_PFAM.313.499--2:scovhsp_avg=63.333333333333336:scovhsp_max=71.2:scovhsp_min=50.5:scovhsp_std=11.208181535527222:scovhsp_sum=190.0:send_avg=127.33333333333333:send_max=139.0:send_min=105.0:send_std=19.347695814575268:send_sum=382.0:sstart_avg=11.0:sstart_max=12.0:sstart_min=9.0:sstart_std=1.7320508075688772:sstart_sum=33.0],(e40bc071-cc0e-4a66-ad53-54bcde5d13f6_5@MCPsignal.92.185:5e-09[&&NHX:Sample=rhizpot1:Type=capture:besthit=95.7:bitscore=151.0:capture_class=c__Gammaproteobacteria:capture_domain=d__Bacteria:capture_family=f__Burkholderiaceae:capture_genus=g__Acidovorax:capture_order=o__Burkholderiales:capture_phylum=p__Proteobacteria:capture_species=s__Acidovorax sp003058055:evalue=1.29e-47:gapopen=0.0:heptad=MCP-36H:length=93.0:mismatch=4.0:qcovhsp=100.0:qend=93.0:qstart=1.0:ref_name=RS_GCF_015101885.1_protein.faa_NZ_CP062941.1_4245@PF00015_full_PFAM.313.499:scovhsp=50.0:send=104.0:sstart=12.0],8b5b8b7d-7669-4641-bc7d-278b9a899325_3@MCPsignal.24.128:0.0459428[&&NHX:Sample=rhizpot3:Type=capture:besthit=94.9:bitscore=160.0:capture_class=c__Gammaproteobacteria:capture_domain=d__Bacteria:capture_family=f__Burkholderiaceae:capture_genus=g__Massilia:capture_order=o__Burkholderiales:capture_phylum=p__Proteobacteria:capture_species=s__Massilia sp003484545:evalue=4.6e-51:gapopen=0.0:heptad=MCP-36H:length=99.0:mismatch=5.0:qcovhsp=95.2:qend=99.0:qstart=1.0:ref_name=RS_GCF_015101885.1_protein.faa_NZ_CP062941.1_4245@PF00015_full_PFAM.313.499:scovhsp=53.2:send=110.0:sstart=12.0])0:5e-09[&&NHX:Sample_counter=rhizpot1--1||rhizpot3--1:Type_counter=capture--2:besthit_avg=95.30000000000001:besthit_max=95.7:besthit_min=94.9:besthit_std=0.565685424949236:besthit_sum=190.60000000000002:bitscore_avg=155.5:bitscore_max=160.0:bitscore_min=151.0:bitscore_std=6.363961030678928:bitscore_sum=311.0:capture_class_counter=c__Gammaproteobacteria--2:capture_domain_counter=d__Bacteria--2:capture_family_counter=f__Burkholderiaceae--2:capture_genus_counter=g__Acidovorax--1||g__Massilia--1:capture_order_counter=o__Burkholderiales--2:capture_phylum_counter=p__Proteobacteria--2:capture_species_counter=s__Acidovorax sp003058055--1||s__Massilia sp003484545--1:evalue_avg=6.452299999999999e-48:evalue_max=1.29e-47:evalue_min=4.6e-51:evalue_std=9.118424786113004e-48:evalue_sum=1.2904599999999998e-47:gapopen_avg=0.0:gapopen_max=0.0:gapopen_min=0.0:gapopen_std=0.0:gapopen_sum=0.0:gtdb_class_counter=:gtdb_domain_counter=:gtdb_family_counter=:gtdb_genus_counter=:gtdb_order_counter=:gtdb_phylum_counter=:gtdb_species_counter=:heptad_counter=MCP-36H--2:lbd_counter=:length_avg=96.0:length_max=99.0:length_min=93.0:length_std=4.242640687119285:length_sum=192.0:mismatch_avg=4.5:mismatch_max=5.0:mismatch_min=4.0:mismatch_std=0.7071067811865476:mismatch_sum=9.0:name=N1189929:qcovhsp_avg=97.6:qcovhsp_max=100.0:qcovhsp_min=95.2:qcovhsp_std=3.394112549695426:qcovhsp_sum=195.2:qend_avg=96.0:qend_max=99.0:qend_min=93.0:qend_std=4.242640687119285:qend_sum=192.0:qstart_avg=1.0:qstart_max=1.0:qstart_min=1.0:qstart_std=0.0:qstart_sum=2.0:ref_name_counter=RS_GCF_015101885.1_protein.faa_NZ_CP062941.1_4245@PF00015_full_PFAM.313.499--2:scovhsp_avg=51.6:scovhsp_max=53.2:scovhsp_min=50.0:scovhsp_std=2.2627416997969543:scovhsp_sum=103.2:send_avg=107.0:send_max=110.0:send_min=104.0:send_std=4.242640687119285:send_sum=214.0:sstart_avg=12.0:sstart_max=12.0:sstart_min=12.0:sstart_std=0.0:sstart_sum=24.0])0.798:0.0164608[&&NHX:Sample_counter=rhizpot1--3||rhizpot3--3:Type_counter=capture--6:besthit_avg=91.6:besthit_max=95.7:besthit_min=78.8:besthit_std=7.2463784057969285:besthit_sum=458.0:bitscore_avg=167.4:bitscore_max=206.0:bitscore_min=151.0:bitscore_std=22.333830840229805:bitscore_sum=837.0:capture_class_counter=c__Alphaproteobacteria--1||c__Desulfobacteria--1||c__Gammaproteobacteria--4:capture_domain_counter=d__Bacteria--6:capture_family_counter=f__Burkholderiaceae--4||f__Desulfococcaceae--1||f__Rhizobiaceae--1:capture_genus_counter=g__Achromobacter--1||g__Acidovorax--1||g__Desulfonema_B--1||g__Ensifer--1||g__Massilia--2:capture_order_counter=o__Burkholderiales--4||o__Desulfobacterales--1||o__Rhizobiales--1:capture_phylum_counter=p__Desulfobacterota--1||p__Proteobacteria--5:capture_species_counter=s__Achromobacter sp001428845--1||s__Acidovorax sp003058055--1||s__Desulfonema_B ishimotonii--1||s__Ensifer sp002002725--1||s__Massilia sp003484545--2:evalue_avg=2.8149362799999997e-48:evalue_max=1.29e-47:evalue_min=1.39e-68:evalue_std=5.660379622082002e-48:evalue_sum=1.4074681399999997e-47:gapopen_avg=0.2:gapopen_max=1.0:gapopen_min=0.0:gapopen_std=0.447213595499958:gapopen_sum=1.0:gtdb_class_counter=:gtdb_domain_counter=:gtdb_family_counter=:gtdb_genus_counter=:gtdb_order_counter=:gtdb_phylum_counter=:gtdb_species_counter=:heptad_counter=MCP-36H--6:lbd_counter=:length_avg=109.0:length_max=132.0:length_min=93.0:length_std=18.934096228761486:length_sum=545.0:mismatch_avg=9.8:mismatch_max=27.0:mismatch_min=4.0:mismatch_std=9.833615815151616:mismatch_sum=49.0:name=N1189930:qcovhsp_avg=98.3:qcovhsp_max=100.0:qcovhsp_min=95.2:qcovhsp_std=2.1:qcovhsp_sum=491.5:qend_avg=109.0:qend_max=132.0:qend_min=93.0:qend_std=18.934096228761486:qend_sum=545.0:qstart_avg=1.0:qstart_max=1.0:qstart_min=1.0:qstart_std=0.0:qstart_sum=5.0:ref_name_counter=RS_GCF_001424165.1_protein.faa_NZ_LMOJ01000022.1_127@PF00015_full_PFAM.316.500--1||RS_GCF_015101885.1_protein.faa_NZ_CP062941.1_4245@PF00015_full_PFAM.313.499--4:scovhsp_avg=58.64:scovhsp_max=71.2:scovhsp_min=50.0:scovhsp_std=10.266109292229457:scovhsp_sum=293.2:send_avg=119.2:send_max=139.0:send_min=104.0:send_std=17.767948671695333:send_sum=596.0:sstart_avg=11.4:sstart_max=12.0:sstart_min=9.0:sstart_std=1.3416407864998738:sstart_sum=57.0],(900507e3-6cdc-4e09-9073-4c263da3a23d_1@MCPsignal.348.493:5e-09[&&NHX:Sample=rhizpot1:Type=capture:capture_class=c__Gammaproteobacteria:capture_domain=d__Bacteria:capture_family=f__Burkholderiaceae:capture_genus=g__Massilia:capture_order=o__Burkholderiales:capture_phylum=p__Proteobacteria:capture_species=s__Massilia aurea_A:heptad=MCP-36H],4ede8b4b-24c4-4814-9f72-976bba227d51_2@MCPsignal.24.130:6e-09[&&NHX:Sample=rhizpot1:Type=capture:besthit=85.8:bitscore=158.0:capture_class=c__Desulfobacteria:capture_domain=d__Bacteria:capture_family=f__Desulfococcaceae:capture_genus=g__Desulfonema_B:capture_order=o__Desulfobacterales:capture_phylum=p__Desulfobacterota:capture_species=s__Desulfonema_B ishimotonii:evalue=3.04e-50:gapopen=0.0:heptad=MCP-36H:length=106.0:mismatch=15.0:qcovhsp=100.0:qend=106.0:qstart=1.0:ref_name=RS_GCF_000759615.1_protein.faa_NZ_JPQD01000001.1_275@PF00015_full_PFAM.314.502:scovhsp=56.4:send=164.0:sstart=59.0])0.153:0.0166086[&&NHX:Sample_counter=rhizpot1--2:Type_counter=capture--2:besthit_avg=85.8:besthit_max=85.8:besthit_min=85.8:besthit_std=0:besthit_sum=85.8:bitscore_avg=158.0:bitscore_max=158.0:bitscore_min=158.0:bitscore_std=0:bitscore_sum=158.0:capture_class_counter=c__Desulfobacteria--1||c__Gammaproteobacteria--1:capture_domain_counter=d__Bacteria--2:capture_family_counter=f__Burkholderiaceae--1||f__Desulfococcaceae--1:capture_genus_counter=g__Desulfonema_B--1||g__Massilia--1:capture_order_counter=o__Burkholderiales--1||o__Desulfobacterales--1:capture_phylum_counter=p__Desulfobacterota--1||p__Proteobacteria--1:capture_species_counter=s__Desulfonema_B ishimotonii--1||s__Massilia aurea_A--1:evalue_avg=3.04e-50:evalue_max=3.04e-50:evalue_min=3.04e-50:evalue_std=0:evalue_sum=3.04e-50:gapopen_avg=0.0:gapopen_max=0.0:gapopen_min=0.0:gapopen_std=0:gapopen_sum=0.0:gtdb_class_counter=:gtdb_domain_counter=:gtdb_family_counter=:gtdb_genus_counter=:gtdb_order_counter=:gtdb_phylum_counter=:gtdb_species_counter=:heptad_counter=MCP-36H--2:lbd_counter=:length_avg=106.0:length_max=106.0:length_min=106.0:length_std=0:length_sum=106.0:mismatch_avg=15.0:mismatch_max=15.0:mismatch_min=15.0:mismatch_std=0:mismatch_sum=15.0:name=N1189933:qcovhsp_avg=100.0:qcovhsp_max=100.0:qcovhsp_min=100.0:qcovhsp_std=0:qcovhsp_sum=100.0:qend_avg=106.0:qend_max=106.0:qend_min=106.0:qend_std=0:qend_sum=106.0:qstart_avg=1.0:qstart_max=1.0:qstart_min=1.0:qstart_std=0:qstart_sum=1.0:ref_name_counter=RS_GCF_000759615.1_protein.faa_NZ_JPQD01000001.1_275@PF00015_full_PFAM.314.502--1:scovhsp_avg=56.4:scovhsp_max=56.4:scovhsp_min=56.4:scovhsp_std=0:scovhsp_sum=56.4:send_avg=164.0:send_max=164.0:send_min=164.0:send_std=0:send_sum=164.0:sstart_avg=59.0:sstart_max=59.0:sstart_min=59.0:sstart_std=0:sstart_sum=59.0])0.775:0.00802501[&&NHX:Sample_counter=rhizpot1--5||rhizpot3--3:Type_counter=capture--8:besthit_avg=90.63333333333333:besthit_max=95.7:besthit_min=78.8:besthit_std=6.900338155965018:besthit_sum=543.8:bitscore_avg=165.83333333333334:bitscore_max=206.0:bitscore_min=151.0:bitscore_std=20.341255287387423:bitscore_sum=995.0:capture_class_counter=c__Alphaproteobacteria--1||c__Desulfobacteria--2||c__Gammaproteobacteria--5:capture_domain_counter=d__Bacteria--8:capture_family_counter=f__Burkholderiaceae--5||f__Desulfococcaceae--2||f__Rhizobiaceae--1:capture_genus_counter=g__Achromobacter--1||g__Acidovorax--1||g__Desulfonema_B--2||g__Ensifer--1||g__Massilia--3:capture_order_counter=o__Burkholderiales--5||o__Desulfobacterales--2||o__Rhizobiales--1:capture_phylum_counter=p__Desulfobacterota--2||p__Proteobacteria--6:capture_species_counter=s__Achromobacter sp001428845--1||s__Acidovorax sp003058055--1||s__Desulfonema_B ishimotonii--2||s__Ensifer sp002002725--1||s__Massilia aurea_A--1||s__Massilia sp003484545--2:evalue_avg=2.3508468999999994e-48:evalue_max=1.29e-47:evalue_min=1.39e-68:evalue_std=5.188852637013086e-48:evalue_sum=1.4105081399999997e-47:gapopen_avg=0.16666666666666666:gapopen_max=1.0:gapopen_min=0.0:gapopen_std=0.408248290463863:gapopen_sum=1.0:gtdb_class_counter=:gtdb_domain_counter=:gtdb_family_counter=:gtdb_genus_counter=:gtdb_order_counter=:gtdb_phylum_counter=:gtdb_species_counter=:heptad_counter=MCP-36H--8:lbd_counter=:length_avg=108.5:length_max=132.0:length_min=93.0:length_std=16.97939928266015:length_sum=651.0:mismatch_avg=10.666666666666666:mismatch_max=27.0:mismatch_min=4.0:mismatch_std=9.048020041239225:mismatch_sum=64.0:name=N1189934:qcovhsp_avg=98.58333333333333:qcovhsp_max=100.0:qcovhsp_min=95.2:qcovhsp_std=2.0024152083588125:qcovhsp_sum=591.5:qend_avg=108.5:qend_max=132.0:qend_min=93.0:qend_std=16.97939928266015:qend_sum=651.0:qstart_avg=1.0:qstart_max=1.0:qstart_min=1.0:qstart_std=0.0:qstart_sum=6.0:ref_name_counter=RS_GCF_000759615.1_protein.faa_NZ_JPQD01000001.1_275@PF00015_full_PFAM.314.502--1||RS_GCF_001424165.1_protein.faa_NZ_LMOJ01000022.1_127@PF00015_full_PFAM.316.500--1||RS_GCF_015101885.1_protein.faa_NZ_CP062941.1_4245@PF00015_full_PFAM.313.499--4:scovhsp_avg=58.26666666666666:scovhsp_max=71.2:scovhsp_min=50.0:scovhsp_std=9.227711886847501:scovhsp_sum=349.59999999999997:send_avg=126.66666666666667:send_max=164.0:send_min=104.0:send_std=24.229458654015914:send_sum=760.0:sstart_avg=19.333333333333332:sstart_max=59.0:sstart_min=9.0:sstart_std=19.469634476966093:sstart_sum=116.0])0.419:0.00499077[&&NHX:Sample_counter=rhizpot1--16||rhizpot2--1||rhizpot3--11||rhiztom2--1:Type_counter=capture--29:besthit_avg=87.36363636363637:besthit_max=95.7:besthit_min=78.8:besthit_std=5.519018671790041:besthit_sum=1922.0000000000002:bitscore_avg=192.8181818181818:bitscore_max=221.0:bitscore_min=151.0:bitscore_std=26.956113121739836:bitscore_sum=4242.0:capture_class_counter=c__Alphaproteobacteria--2||c__Clostridia--1||c__Desulfobacteria--9||c__Desulfuromonadia--2||c__Gammaproteobacteria--15:capture_domain_counter=d__Bacteria--29:capture_family_counter=f__Beijerinckiaceae--1||f__Burkholderiaceae--14||f__CAIOGM01--2||f__Desulfococcaceae--9||f__Lachnospiraceae--1||f__Rhizobiaceae--1||f__Xanthomonadaceae--1:capture_genus_counter=g__Achromobacter--1||g__Acidovorax--1||g__Alicycliphilus--9||g__CAIOGM01--2||g__Choladocola--1||g__Desulfonema_B--9||g__Ensifer--1||g__Massilia--3||g__Methylobacterium--1||g__Xanthomonas_A--1:capture_order_counter=o__Burkholderiales--14||o__Desulfobacterales--9||o__Geobacterales--2||o__Lachnospirales--1||o__Rhizobiales--2||o__Xanthomonadales--1:capture_phylum_counter=p__Desulfobacterota--11||p__Firmicutes_A--1||p__Proteobacteria--17:capture_species_counter=s__Achromobacter sp001428845--1||s__Acidovorax sp003058055--1||s__Alicycliphilus sp018240995--9||s__CAIOGM01 sp903929485--2||s__Choladocola sp002491115--1||s__Desulfonema_B ishimotonii--9||s__Ensifer sp002002725--1||s__Massilia aurea_A--1||s__Massilia sp003484545--2||s__Methylobacterium sp001425465--1||s__Xanthomonas_A sontii--1:evalue_avg=6.421037002272074e-49:evalue_max=1.29e-47:evalue_min=2.84e-74:evalue_std=2.7491103080817285e-48:evalue_sum=1.4126281404998562e-47:gapopen_avg=0.13636363636363635:gapopen_max=1.0:gapopen_min=0.0:gapopen_std=0.35125008665710444:gapopen_sum=3.0:gtdb_class_counter=:gtdb_domain_counter=:gtdb_family_counter=:gtdb_genus_counter=:gtdb_order_counter=:gtdb_phylum_counter=:gtdb_species_counter=:heptad_counter=MCP-36H--29:lbd_counter=:length_avg=128.3181818181818:length_max=151.0:length_min=93.0:length_std=21.85533903090602:length_sum=2823.0:mismatch_avg=16.90909090909091:mismatch_max=27.0:mismatch_min=4.0:mismatch_std=8.954430086935638:mismatch_sum=372.0:name=N1189935:qcovhsp_avg=99.02727272727275:qcovhsp_max=100.0:qcovhsp_min=95.2:qcovhsp_std=1.1318681641982606:qcovhsp_sum=2178.6000000000004:qend_avg=129.04545454545453:qend_max=153.0:qend_min=93.0:qend_std=22.699857924303178:qend_sum=2839.0:qstart_avg=1.7727272727272727:qstart_max=3.0:qstart_min=1.0:qstart_std=0.9725674505593151:qstart_sum=39.0:ref_name_counter=GB_GCA_014841595.1_protein.faa_JACYUE010000002.1_822@PF00015_full_PFAM.313.507--9||GB_GCA_014841835.1_protein.faa_JACYUQ010000001.1_412@PF00015_full_PFAM.314.506--1||RS_GCF_000759615.1_protein.faa_NZ_JPQD01000001.1_275@PF00015_full_PFAM.314.502--1||RS_GCF_001424165.1_protein.faa_NZ_LMOJ01000022.1_127@PF00015_full_PFAM.316.500--1||RS_GCF_005222695.1_protein.faa_NZ_STGG01000064.1_11@PF00015_full_PFAM.314.525--1||RS_GCF_015101885.1_protein.faa_NZ_CP062941.1_4245@PF00015_full_PFAM.313.499--9:scovhsp_avg=67.12727272727271:scovhsp_max=77.8:scovhsp_min=50.0:scovhsp_std=10.668653765127685:scovhsp_sum=1476.7999999999997:send_avg=145.86363636363637:send_max=166.0:send_min=104.0:send_std=23.63874030675161:send_sum=3209.0:sstart_avg=18.681818181818183:sstart_max=60.0:sstart_min=9.0:sstart_std=13.830216620678495:sstart_sum=411.0])0.893:0.0128408[&&NHX:Sample_counter=rhizpot1--18||rhizpot2--1||rhizpot3--14||rhiztom2--1:Type_counter=capture--34:besthit_avg=87.27199999999999:besthit_max=95.7:besthit_min=78.8:besthit_std=5.312918218832284:besthit_sum=2181.7999999999997:bitscore_avg=195.4:bitscore_max=225.0:bitscore_min=151.0:bitscore_std=26.648952449705536:bitscore_sum=4885.0:capture_class_counter=c__Alphaproteobacteria--2||c__Clostridia--1||c__Desulfobacteria--9||c__Desulfuromonadia--2||c__Gammaproteobacteria--18||c__Spirochaetia--2:capture_domain_counter=d__Bacteria--34:capture_family_counter=f__Alkalispirochaetaceae--2||f__Beijerinckiaceae--1||f__Burkholderiaceae--17||f__CAIOGM01--2||f__Desulfococcaceae--9||f__Lachnospiraceae--1||f__Rhizobiaceae--1||f__Xanthomonadaceae--1:capture_genus_counter=g__Achromobacter--1||g__Acidovorax--1||g__Alicycliphilus--9||g__Alkalispirochaeta--2||g__CAIOGM01--2||g__Choladocola--1||g__Desulfonema_B--9||g__Ensifer--1||g__Kinneretia--1||g__Massilia--3||g__Methylobacterium--1||g__Rhizobacter--2||g__Xanthomonas_A--1:capture_order_counter=o__Burkholderiales--17||o__DSM-27196--2||o__Desulfobacterales--9||o__Geobacterales--2||o__Lachnospirales--1||o__Rhizobiales--2||o__Xanthomonadales--1:capture_phylum_counter=p__Desulfobacterota--11||p__Firmicutes_A--1||p__Proteobacteria--20||p__Spirochaetota--2:capture_species_counter=s__Achromobacter sp001428845--1||s__Acidovorax sp003058055--1||s__Alicycliphilus sp018240995--9||s__Alkalispirochaeta sp007130865--2||s__CAIOGM01 sp903929485--2||s__Choladocola sp002491115--1||s__Desulfonema_B ishimotonii--9||s__Ensifer sp002002725--1||s__Kinneretia sp015657635--1||s__Massilia aurea_A--1||s__Massilia sp003484545--2||s__Methylobacterium sp001425465--1||s__Rhizobacter sp000799605--2||s__Xanthomonas_A sontii--1:evalue_avg=5.650512561999425e-49:evalue_max=1.29e-47:evalue_min=1.26e-75:evalue_std=2.5803602922952575e-48:evalue_sum=1.4126281404998562e-47:gapopen_avg=0.12:gapopen_max=1.0:gapopen_min=0.0:gapopen_std=0.33166247903553997:gapopen_sum=3.0:gtdb_class_counter=:gtdb_domain_counter=:gtdb_family_counter=:gtdb_genus_counter=:gtdb_order_counter=:gtdb_phylum_counter=:gtdb_species_counter=:heptad_counter=MCP-36H--34:lbd_counter=:length_avg=130.08:length_max=154.0:length_min=93.0:length_std=21.66202514386255:length_sum=3252.0:mismatch_avg=17.24:mismatch_max=27.0:mismatch_min=4.0:mismatch_std=8.742997197757758:mismatch_sum=431.0:name=N1189936:qcovhsp_avg=99.14399999999999:qcovhsp_max=100.0:qcovhsp_min=95.2:qcovhsp_std=1.1068272975792863:qcovhsp_sum=2478.6:qend_avg=130.72:qend_max=154.0:qend_min=93.0:qend_std=22.357921787739276:qend_sum=3268.0:qstart_avg=1.68:qstart_max=3.0:qstart_min=1.0:qstart_std=0.9451631252505217:qstart_sum=42.0:ref_name_counter=GB_GCA_014841595.1_protein.faa_JACYUE010000002.1_822@PF00015_full_PFAM.313.507--10||GB_GCA_014841835.1_protein.faa_JACYUQ010000001.1_412@PF00015_full_PFAM.314.506--1||RS_GCF_000759615.1_protein.faa_NZ_JPQD01000001.1_275@PF00015_full_PFAM.314.502--1||RS_GCF_001424165.1_protein.faa_NZ_LMOJ01000022.1_127@PF00015_full_PFAM.316.500--1||RS_GCF_005222695.1_protein.faa_NZ_STGG01000064.1_11@PF00015_full_PFAM.314.525--1||RS_GCF_015101885.1_protein.faa_NZ_CP062941.1_4245@PF00015_full_PFAM.313.499--11:scovhsp_avg=68.164:scovhsp_max=82.3:scovhsp_min=50.0:scovhsp_std=10.697580723384766:scovhsp_sum=1704.1:send_avg=146.88:send_max=166.0:send_min=104.0:send_std=22.920732972573106:send_sum=3672.0:sstart_avg=17.92:sstart_max=60.0:sstart_min=9.0:sstart_std=13.108267111508928:sstart_sum=448.0])0.732:0.0040462[&&NHX:Sample_counter=rhizpot1--18||rhizpot2--1||rhizpot3--14||rhiztom2--1:Type_counter=GTDB--1||capture--34:besthit_avg=87.27199999999999:besthit_max=95.7:besthit_min=78.8:besthit_std=5.312918218832284:besthit_sum=2181.7999999999997:bitscore_avg=195.4:bitscore_max=225.0:bitscore_min=151.0:bitscore_std=26.648952449705536:bitscore_sum=4885.0:capture_class_counter=c__Alphaproteobacteria--2||c__Clostridia--1||c__Desulfobacteria--9||c__Desulfuromonadia--2||c__Gammaproteobacteria--18||c__Spirochaetia--2:capture_domain_counter=d__Bacteria--34:capture_family_counter=f__Alkalispirochaetaceae--2||f__Beijerinckiaceae--1||f__Burkholderiaceae--17||f__CAIOGM01--2||f__Desulfococcaceae--9||f__Lachnospiraceae--1||f__Rhizobiaceae--1||f__Xanthomonadaceae--1:capture_genus_counter=g__Achromobacter--1||g__Acidovorax--1||g__Alicycliphilus--9||g__Alkalispirochaeta--2||g__CAIOGM01--2||g__Choladocola--1||g__Desulfonema_B--9||g__Ensifer--1||g__Kinneretia--1||g__Massilia--3||g__Methylobacterium--1||g__Rhizobacter--2||g__Xanthomonas_A--1:capture_order_counter=o__Burkholderiales--17||o__DSM-27196--2||o__Desulfobacterales--9||o__Geobacterales--2||o__Lachnospirales--1||o__Rhizobiales--2||o__Xanthomonadales--1:capture_phylum_counter=p__Desulfobacterota--11||p__Firmicutes_A--1||p__Proteobacteria--20||p__Spirochaetota--2:capture_species_counter=s__Achromobacter sp001428845--1||s__Acidovorax sp003058055--1||s__Alicycliphilus sp018240995--9||s__Alkalispirochaeta sp007130865--2||s__CAIOGM01 sp903929485--2||s__Choladocola sp002491115--1||s__Desulfonema_B ishimotonii--9||s__Ensifer sp002002725--1||s__Kinneretia sp015657635--1||s__Massilia aurea_A--1||s__Massilia sp003484545--2||s__Methylobacterium sp001425465--1||s__Rhizobacter sp000799605--2||s__Xanthomonas_A sontii--1:evalue_avg=5.650512561999425e-49:evalue_max=1.29e-47:evalue_min=1.26e-75:evalue_std=2.5803602922952575e-48:evalue_sum=1.4126281404998562e-47:gapopen_avg=0.12:gapopen_max=1.0:gapopen_min=0.0:gapopen_std=0.33166247903553997:gapopen_sum=3.0:gtdb_class_counter=c__Gammaproteobacteria--1:gtdb_domain_counter=d__Bacteria--1:gtdb_family_counter=f__Burkholderiaceae--1:gtdb_genus_counter=g__Massilia--1:gtdb_order_counter=o__Burkholderiales--1:gtdb_phylum_counter=p__Proteobacteria--1:gtdb_species_counter=s__Massilia sp001424165--1:heptad_counter=MCP-36H--35:lbd_counter=:lca_tree=s__Massilia sp001424165:length_avg=130.08:length_max=154.0:length_min=93.0:length_std=21.66202514386255:length_sum=3252.0:mismatch_avg=17.24:mismatch_max=27.0:mismatch_min=4.0:mismatch_std=8.742997197757758:mismatch_sum=431.0:name=N1189937:qcovhsp_avg=99.14399999999999:qcovhsp_max=100.0:qcovhsp_min=95.2:qcovhsp_std=1.1068272975792863:qcovhsp_sum=2478.6:qend_avg=130.72:qend_max=154.0:qend_min=93.0:qend_std=22.357921787739276:qend_sum=3268.0:qstart_avg=1.68:qstart_max=3.0:qstart_min=1.0:qstart_std=0.9451631252505217:qstart_sum=42.0:ref_name_counter=GB_GCA_014841595.1_protein.faa_JACYUE010000002.1_822@PF00015_full_PFAM.313.507--10||GB_GCA_014841835.1_protein.faa_JACYUQ010000001.1_412@PF00015_full_PFAM.314.506--1||RS_GCF_000759615.1_protein.faa_NZ_JPQD01000001.1_275@PF00015_full_PFAM.314.502--1||RS_GCF_001424165.1_protein.faa_NZ_LMOJ01000022.1_127@PF00015_full_PFAM.316.500--1||RS_GCF_005222695.1_protein.faa_NZ_STGG01000064.1_11@PF00015_full_PFAM.314.525--1||RS_GCF_015101885.1_protein.faa_NZ_CP062941.1_4245@PF00015_full_PFAM.313.499--11:scovhsp_avg=68.164:scovhsp_max=82.3:scovhsp_min=50.0:scovhsp_std=10.697580723384766:scovhsp_sum=1704.1:send_avg=146.88:send_max=166.0:send_min=104.0:send_std=22.920732972573106:send_sum=3672.0:sstart_avg=17.92:sstart_max=60.0:sstart_min=9.0:sstart_std=13.108267111508928:sstart_sum=448.0])0.976:0.0386938[&&NHX:Sample_counter=rhizpot1--21||rhizpot2--1||rhizpot3--14||rhiztom2--1:Type_counter=GTDB--3||capture--37:besthit_avg=87.58076923076922:besthit_max=95.7:besthit_min=78.8:besthit_std=5.43845707757406:besthit_sum=2277.1:bitscore_avg=196.03846153846155:bitscore_max=225.0:bitscore_min=151.0:bitscore_std=26.312705325345426:bitscore_sum=5097.0:capture_class_counter=c__Alphaproteobacteria--2||c__Clostridia--1||c__Desulfobacteria--9||c__Desulfuromonadia--2||c__Gammaproteobacteria--21||c__Spirochaetia--2:capture_domain_counter=d__Bacteria--37:capture_family_counter=f__Alkalispirochaetaceae--2||f__Beijerinckiaceae--1||f__Burkholderiaceae--20||f__CAIOGM01--2||f__Desulfococcaceae--9||f__Lachnospiraceae--1||f__Rhizobiaceae--1||f__Xanthomonadaceae--1:capture_genus_counter=g__Achromobacter--1||g__Acidovorax--1||g__Alicycliphilus--9||g__Alkalispirochaeta--2||g__CAIOGM01--2||g__Choladocola--1||g__Desulfonema_B--9||g__Ensifer--1||g__Hylemonella--3||g__Kinneretia--1||g__Massilia--3||g__Methylobacterium--1||g__Rhizobacter--2||g__Xanthomonas_A--1:capture_order_counter=o__Burkholderiales--20||o__DSM-27196--2||o__Desulfobacterales--9||o__Geobacterales--2||o__Lachnospirales--1||o__Rhizobiales--2||o__Xanthomonadales--1:capture_phylum_counter=p__Desulfobacterota--11||p__Firmicutes_A--1||p__Proteobacteria--23||p__Spirochaetota--2:capture_species_counter=s__Achromobacter sp001428845--1||s__Acidovorax sp003058055--1||s__Alicycliphilus sp018240995--9||s__Alkalispirochaeta sp007130865--2||s__CAIOGM01 sp903929485--2||s__Choladocola sp002491115--1||s__Desulfonema_B ishimotonii--9||s__Ensifer sp002002725--1||s__Hylemonella gracilis--3||s__Kinneretia sp015657635--1||s__Massilia aurea_A--1||s__Massilia sp003484545--2||s__Methylobacterium sp001425465--1||s__Rhizobacter sp000799605--2||s__Xanthomonas_A sontii--1:evalue_avg=5.433185155768678e-49:evalue_max=1.29e-47:evalue_min=1.26e-75:evalue_std=2.530653864304963e-48:evalue_sum=1.4126281404998562e-47:gapopen_avg=0.11538461538461539:gapopen_max=1.0:gapopen_min=0.0:gapopen_std=0.32581259360842113:gapopen_sum=3.0:gtdb_class_counter=c__Gammaproteobacteria--3:gtdb_domain_counter=d__Bacteria--3:gtdb_family_counter=f__Burkholderiaceae--3:gtdb_genus_counter=g__Massilia--3:gtdb_order_counter=o__Burkholderiales--3:gtdb_phylum_counter=p__Proteobacteria--3:gtdb_species_counter=s__Massilia sp001424165--1||s__Massilia sp004798585--1||s__Massilia sp015101885--1:heptad_counter=MCP-36H--40:lbd_counter=:lca_tree=g__Massilia:length_avg=130.0:length_max=154.0:length_min=93.0:length_std=21.22828302053654:length_sum=3380.0:mismatch_avg=16.807692307692307:mismatch_max=27.0:mismatch_min=4.0:mismatch_std=8.84542471911544:mismatch_sum=437.0:name=N1189938:qcovhsp_avg=99.00384615384615:qcovhsp_max=100.0:qcovhsp_min=95.2:qcovhsp_std=1.2987627248210563:qcovhsp_sum=2574.1:qend_avg=130.6153846153846:qend_max=154.0:qend_min=93.0:qend_std=21.912693897514153:qend_sum=3396.0:qstart_avg=1.6538461538461537:qstart_max=3.0:qstart_min=1.0:qstart_std=0.9356199096773301:qstart_sum=43.0:ref_name_counter=GB_GCA_014841595.1_protein.faa_JACYUE010000002.1_822@PF00015_full_PFAM.313.507--10||GB_GCA_014841835.1_protein.faa_JACYUQ010000001.1_412@PF00015_full_PFAM.314.506--1||RS_GCF_000759615.1_protein.faa_NZ_JPQD01000001.1_275@PF00015_full_PFAM.314.502--1||RS_GCF_001424165.1_protein.faa_NZ_LMOJ01000022.1_127@PF00015_full_PFAM.316.500--1||RS_GCF_005222695.1_protein.faa_NZ_STGG01000064.1_11@PF00015_full_PFAM.314.525--1||RS_GCF_015101885.1_protein.faa_NZ_CP062941.1_4245@PF00015_full_PFAM.313.499--12:scovhsp_avg=68.18846153846154:scovhsp_max=82.3:scovhsp_min=50.0:scovhsp_std=10.482187822132436:scovhsp_sum=1772.8999999999999:send_avg=146.57692307692307:send_max=166.0:send_min=104.0:send_std=22.510749568902547:send_sum=3811.0:sstart_avg=17.692307692307693:sstart_max=60.0:sstart_min=9.0:sstart_std=12.895795379174503:sstart_sum=460.0],0bf2937c-53ae-4f65-8dd6-3abb7cf3b9b8_1@MCPsignal.217.325:0.015589[&&NHX:Sample=rhizpot1:Type=capture:besthit=92.6:bitscore=178.0:capture_class=c__Gammaproteobacteria:capture_domain=d__Bacteria:capture_family=f__Burkholderiaceae:capture_genus=g__Burkholderia:capture_order=o__Burkholderiales:capture_phylum=p__Proteobacteria:capture_species=s__Burkholderia thailandensis:evalue=5.89e-58:gapopen=0.0:heptad=MCP-36H:length=108.0:mismatch=8.0:qcovhsp=100.0:qend=108.0:qstart=1.0:ref_name=RS_GCF_014171595.1_protein.faa_NZ_CP050451.1_2538@PF00015_full_PFAM.358.546:scovhsp=57.4:send=137.0:sstart=30.0])0.793:0.00808553[&&NHX:Sample_counter=rhizpot1--22||rhizpot2--1||rhizpot3--14||rhiztom2--1:Type_counter=GTDB--3||capture--38:besthit_avg=87.76666666666667:besthit_max=95.7:besthit_min=78.8:besthit_std=5.419622467691609:besthit_sum=2369.7:bitscore_avg=195.37037037037038:bitscore_max=225.0:bitscore_min=151.0:bitscore_std=26.034220302913372:bitscore_sum=5275.0:capture_class_counter=c__Alphaproteobacteria--2||c__Clostridia--1||c__Desulfobacteria--9||c__Desulfuromonadia--2||c__Gammaproteobacteria--22||c__Spirochaetia--2:capture_domain_counter=d__Bacteria--38:capture_family_counter=f__Alkalispirochaetaceae--2||f__Beijerinckiaceae--1||f__Burkholderiaceae--21||f__CAIOGM01--2||f__Desulfococcaceae--9||f__Lachnospiraceae--1||f__Rhizobiaceae--1||f__Xanthomonadaceae--1:capture_genus_counter=g__Achromobacter--1||g__Acidovorax--1||g__Alicycliphilus--9||g__Alkalispirochaeta--2||g__Burkholderia--1||g__CAIOGM01--2||g__Choladocola--1||g__Desulfonema_B--9||g__Ensifer--1||g__Hylemonella--3||g__Kinneretia--1||g__Massilia--3||g__Methylobacterium--1||g__Rhizobacter--2||g__Xanthomonas_A--1:capture_order_counter=o__Burkholderiales--21||o__DSM-27196--2||o__Desulfobacterales--9||o__Geobacterales--2||o__Lachnospirales--1||o__Rhizobiales--2||o__Xanthomonadales--1:capture_phylum_counter=p__Desulfobacterota--11||p__Firmicutes_A--1||p__Proteobacteria--24||p__Spirochaetota--2:capture_species_counter=s__Achromobacter sp001428845--1||s__Acidovorax sp003058055--1||s__Alicycliphilus sp018240995--9||s__Alkalispirochaeta sp007130865--2||s__Burkholderia thailandensis--1||s__CAIOGM01 sp903929485--2||s__Choladocola sp002491115--1||s__Desulfonema_B ishimotonii--9||s__Ensifer sp002002725--1||s__Hylemonella gracilis--3||s__Kinneretia sp015657635--1||s__Massilia aurea_A--1||s__Massilia sp003484545--2||s__Methylobacterium sp001425465--1||s__Rhizobacter sp000799605--2||s__Xanthomonas_A sontii--1:evalue_avg=5.231956076143542e-49:evalue_max=1.29e-47:evalue_min=1.26e-75:evalue_std=2.4837122215260013e-48:evalue_sum=1.4126281405587564e-47:gapopen_avg=0.1111111111111111:gapopen_max=1.0:gapopen_min=0.0:gapopen_std=0.32025630761017426:gapopen_sum=3.0:gtdb_class_counter=c__Gammaproteobacteria--3:gtdb_domain_counter=d__Bacteria--3:gtdb_family_counter=f__Burkholderiaceae--3:gtdb_genus_counter=g__Massilia--3:gtdb_order_counter=o__Burkholderiales--3:gtdb_phylum_counter=p__Proteobacteria--3:gtdb_species_counter=s__Massilia sp001424165--1||s__Massilia sp004798585--1||s__Massilia sp015101885--1:heptad_counter=MCP-36H--41:lbd_counter=:lca_tree=g__Massilia:length_avg=129.1851851851852:length_max=154.0:length_min=93.0:length_std=21.242260195977693:length_sum=3488.0:mismatch_avg=16.48148148148148:mismatch_max=27.0:mismatch_min=4.0:mismatch_std=8.837726693296931:mismatch_sum=445.0:name=N1189940:qcovhsp_avg=99.04074074074073:qcovhsp_max=100.0:qcovhsp_min=95.2:qcovhsp_std=1.2878901228990647:qcovhsp_sum=2674.1:qend_avg=129.77777777777777:qend_max=154.0:qend_min=93.0:qend_std=21.923526761016934:qend_sum=3504.0:qstart_avg=1.6296296296296295:qstart_max=3.0:qstart_min=1.0:qstart_std=0.9260398790278189:qstart_sum=44.0:ref_name_counter=GB_GCA_014841595.1_protein.faa_JACYUE010000002.1_822@PF00015_full_PFAM.313.507--10||GB_GCA_014841835.1_protein.faa_JACYUQ010000001.1_412@PF00015_full_PFAM.314.506--1||RS_GCF_000759615.1_protein.faa_NZ_JPQD01000001.1_275@PF00015_full_PFAM.314.502--1||RS_GCF_001424165.1_protein.faa_NZ_LMOJ01000022.1_127@PF00015_full_PFAM.316.500--1||RS_GCF_005222695.1_protein.faa_NZ_STGG01000064.1_11@PF00015_full_PFAM.314.525--1||RS_GCF_014171595.1_protein.faa_NZ_CP050451.1_2538@PF00015_full_PFAM.358.546--1||RS_GCF_015101885.1_protein.faa_NZ_CP062941.1_4245@PF00015_full_PFAM.313.499--12:scovhsp_avg=67.78888888888888:scovhsp_max=82.3:scovhsp_min=50.0:scovhsp_std=10.486230287430542:scovhsp_sum=1830.2999999999997:send_avg=146.22222222222223:send_max=166.0:send_min=104.0:send_std=22.15041818208012:send_sum=3948.0:sstart_avg=18.14814814814815:sstart_max=60.0:sstart_min=9.0:sstart_std=12.865289328875177:sstart_sum=490.0])0.761:0.00765965[&&NHX:Sample_counter=rhizpot1--25||rhizpot2--1||rhizpot3--17||rhiztom2--1:Type_counter=GTDB--4||capture--44:besthit_avg=87.16774193548385:besthit_max=95.7:besthit_min=72.1:besthit_std=5.829087241113839:besthit_sum=2702.1999999999994:bitscore_avg=194.70967741935485:bitscore_max=225.0:bitscore_min=151.0:bitscore_std=25.3484957454903:bitscore_sum=6036.0:capture_class_counter=c__Alphaproteobacteria--2||c__Clostridia--1||c__Desulfobacteria--9||c__Desulfovibrionia--1||c__Desulfuromonadia--2||c__Gammaproteobacteria--27||c__Spirochaetia--2:capture_domain_counter=d__Bacteria--44:capture_family_counter=f__Alkalispirochaetaceae--2||f__Beijerinckiaceae--1||f__Burkholderiaceae--24||f__CAIOGM01--2||f__Desulfococcaceae--9||f__Desulfovibrionaceae--1||f__Halomonadaceae--1||f__Lachnospiraceae--1||f__Rhizobiaceae--1||f__UBA2770--1||f__Xanthomonadaceae--1:capture_genus_counter=g__Achromobacter--1||g__Acidovorax--1||g__Alicycliphilus--9||g__Alkalispirochaeta--2||g__Aquincola--1||g__Burkholderia--2||g__CAIOGM01--2||g__Choladocola--1||g__Desulfonema_B--9||g__Ensifer--1||g__Giesbergeria--1||g__Halomonas--1||g__Hylemonella--3||g__Kinneretia--1||g__Massilia--3||g__Methylobacterium--1||g__Rhizobacter--2||g__Solidesulfovibrio--1||g__UBA2770--1||g__Xanthomonas_A--1:capture_order_counter=o__Burkholderiales--24||o__DSM-27196--2||o__Desulfobacterales--9||o__Desulfovibrionales--1||o__Geobacterales--2||o__Lachnospirales--1||o__Pseudomonadales--1||o__Rhizobiales--2||o__UBA2770--1||o__Xanthomonadales--1:capture_phylum_counter=p__Desulfobacterota--11||p__Desulfobacterota_I--1||p__Firmicutes_A--1||p__Proteobacteria--29||p__Spirochaetota--2:capture_species_counter=s__Achromobacter sp001428845--1||s__Acidovorax sp003058055--1||s__Alicycliphilus sp018240995--9||s__Alkalispirochaeta sp007130865--2||s__Aquincola tertiaricarbonis--1||s__Burkholderia thailandensis--2||s__CAIOGM01 sp903929485--2||s__Choladocola sp002491115--1||s__Desulfonema_B ishimotonii--9||s__Ensifer sp002002725--1||s__Giesbergeria sp001770955--1||s__Halomonas campaniensis--1||s__Hylemonella gracilis--3||s__Kinneretia sp015657635--1||s__Massilia aurea_A--1||s__Massilia sp003484545--2||s__Methylobacterium sp001425465--1||s__Rhizobacter sp000799605--2||s__Solidesulfovibrio sp001936595--1||s__UBA2770 sp002352565--1||s__Xanthomonas_A sontii--1:evalue_avg=4.556872356642945e-49:evalue_max=1.29e-47:evalue_min=1.26e-75:evalue_std=2.3190739402326237e-48:evalue_sum=1.4126304305593129e-47:gapopen_avg=0.12903225806451613:gapopen_max=1.0:gapopen_min=0.0:gapopen_std=0.3407771005482388:gapopen_sum=4.0:gtdb_class_counter=c__Gammaproteobacteria--4:gtdb_domain_counter=d__Bacteria--4:gtdb_family_counter=f__Burkholderiaceae--4:gtdb_genus_counter=g__Massilia--4:gtdb_order_counter=o__Burkholderiales--4:gtdb_phylum_counter=p__Proteobacteria--4:gtdb_species_counter=s__Massilia sp001424165--1||s__Massilia sp004798585--1||s__Massilia sp014171595--1||s__Massilia sp015101885--1:heptad_counter=MCP-36H--48:lbd_counter=:lca_tree=g__Massilia:length_avg=129.7741935483871:length_max=154.0:length_min=93.0:length_std=21.045521578108335:length_sum=4023.0:mismatch_avg=17.35483870967742:mismatch_max=42.0:mismatch_min=4.0:mismatch_std=9.551783034584954:mismatch_sum=538.0:name=N1189941:qcovhsp_avg=99.12258064516128:qcovhsp_max=100.0:qcovhsp_min=95.2:qcovhsp_std=1.2355052077104205:qcovhsp_sum=3072.7999999999997:qend_avg=130.32258064516128:qend_max=154.0:qend_min=93.0:qend_std=21.660081712333085:qend_sum=4040.0:qstart_avg=1.6129032258064515:qstart_max=3.0:qstart_min=1.0:qstart_std=0.9193265417263773:qstart_sum=50.0:ref_name_counter=GB_GCA_014841595.1_protein.faa_JACYUE010000002.1_822@PF00015_full_PFAM.313.507--12||GB_GCA_014841835.1_protein.faa_JACYUQ010000001.1_412@PF00015_full_PFAM.314.506--1||RS_GCF_000759615.1_protein.faa_NZ_JPQD01000001.1_275@PF00015_full_PFAM.314.502--1||RS_GCF_001424165.1_protein.faa_NZ_LMOJ01000022.1_127@PF00015_full_PFAM.316.500--1||RS_GCF_001426525.1_protein.faa_NZ_LMEW01000004.1_39@PF00015_full_PFAM.313.502--1||RS_GCF_005222695.1_protein.faa_NZ_STGG01000064.1_11@PF00015_full_PFAM.314.525--1||RS_GCF_014171595.1_protein.faa_NZ_CP050451.1_2538@PF00015_full_PFAM.358.546--2||RS_GCF_015101885.1_protein.faa_NZ_CP062941.1_4245@PF00015_full_PFAM.313.499--12:scovhsp_avg=68.0516129032258:scovhsp_max=82.3:scovhsp_min=50.0:scovhsp_std=10.336274988851702:scovhsp_sum=2109.6:send_avg=147.6451612903226:send_max=166.0:send_min=104.0:send_std=21.626447369053743:send_sum=4577.0:sstart_avg=18.967741935483872:sstart_max=60.0:sstart_min=9.0:sstart_std=13.977324185903734:sstart_sum=588.0],(6c5bbfbb-7b10-4e9f-9b99-dbd53eef03e3_1@MCPsignal.164.317:0.0148622[&&NHX:Sample=rhizpot1:Type=capture:besthit=86.1:bitscore=228.0:capture_class=c__Gammaproteobacteria:capture_domain=d__Bacteria:capture_family=f__Burkholderiaceae:capture_genus=g__Hylemonella:capture_order=o__Burkholderiales:capture_phylum=p__Proteobacteria:capture_species=s__Hylemonella sp001797315:evalue=1.05e-76:gapopen=0.0:heptad=MCP-36H:length=151.0:mismatch=21.0:qcovhsp=98.7:qend=153.0:qstart=3.0:ref_name=GB_GCA_014841595.1_protein.faa_JACYUE010000002.1_822@PF00015_full_PFAM.313.507:scovhsp=77.8:send=166.0:sstart=16.0],(ea0591cf-bfca-479a-939d-090a98fd87db_1@MCPsignal.336.485:5e-09[&&NHX:Sample=rhizpot3:Type=capture:capture_class=c__Gammaproteobacteria:capture_domain=d__Bacteria:capture_family=f__Burkholderiaceae:capture_genus=g__Rubrivivax:capture_order=o__Burkholderiales:capture_phylum=p__Proteobacteria:capture_species=s__Rubrivivax sp001295865:heptad=MCP-36H],be3125ad-69de-4bae-8640-3e03bc7b5cb8_6@MCPsignal.387.488:5e-09[&&NHX:Sample=rhizpot3:Type=capture:besthit=88.5:bitscore=152.0:capture_class=c__Gammaproteobacteria:capture_domain=d__Bacteria:capture_family=f__Burkholderiaceae:capture_genus=g__Burkholderia:capture_order=o__Burkholderiales:capture_phylum=p__Proteobacteria:capture_species=s__Burkholderia diffusa_B:evalue=1.07e-47:gapopen=0.0:heptad=MCP-36H:length=96.0:mismatch=11.0:qcovhsp=95.0:qend=96.0:qstart=1.0:ref_name=GB_GCA_014841835.1_protein.faa_JACYUQ010000001.1_412@PF00015_full_PFAM.314.506:scovhsp=50.0:send=157.0:sstart=62.0])0.947:0.020844[&&NHX:Sample_counter=rhizpot3--2:Type_counter=capture--2:besthit_avg=88.5:besthit_max=88.5:besthit_min=88.5:besthit_std=0:besthit_sum=88.5:bitscore_avg=152.0:bitscore_max=152.0:bitscore_min=152.0:bitscore_std=0:bitscore_sum=152.0:capture_class_counter=c__Gammaproteobacteria--2:capture_domain_counter=d__Bacteria--2:capture_family_counter=f__Burkholderiaceae--2:capture_genus_counter=g__Burkholderia--1||g__Rubrivivax--1:capture_order_counter=o__Burkholderiales--2:capture_phylum_counter=p__Proteobacteria--2:capture_species_counter=s__Burkholderia diffusa_B--1||s__Rubrivivax sp001295865--1:evalue_avg=1.07e-47:evalue_max=1.07e-47:evalue_min=1.07e-47:evalue_std=0:evalue_sum=1.07e-47:gapopen_avg=0.0:gapopen_max=0.0:gapopen_min=0.0:gapopen_std=0:gapopen_sum=0.0:gtdb_class_counter=:gtdb_domain_counter=:gtdb_family_counter=:gtdb_genus_counter=:gtdb_order_counter=:gtdb_phylum_counter=:gtdb_species_counter=:heptad_counter=MCP-36H--2:lbd_counter=:length_avg=96.0:length_max=96.0:length_min=96.0:length_std=0:length_sum=96.0:mismatch_avg=11.0:mismatch_max=11.0:mismatch_min=11.0:mismatch_std=0:mismatch_sum=11.0:name=N1189945:qcovhsp_avg=95.0:qcovhsp_max=95.0:qcovhsp_min=95.0:qcovhsp_std=0:qcovhsp_sum=95.0:qend_avg=96.0:qend_max=96.0:qend_min=96.0:qend_std=0:qend_sum=96.0:qstart_avg=1.0:qstart_max=1.0:qstart_min=1.0:qstart_std=0:qstart_sum=1.0:ref_name_counter=GB_GCA_014841835.1_protein.faa_JACYUQ010000001.1_412@PF00015_full_PFAM.314.506--1:scovhsp_avg=50.0:scovhsp_max=50.0:scovhsp_min=50.0:scovhsp_std=0:scovhsp_sum=50.0:send_avg=157.0:send_max=157.0:send_min=157.0:send_std=0:send_sum=157.0:sstart_avg=62.0:sstart_max=62.0:sstart_min=62.0:sstart_std=0:sstart_sum=62.0])0.746:0.005076[&&NHX:Sample_counter=rhizpot1--1||rhizpot3--2:Type_counter=capture--3:besthit_avg=87.3:besthit_max=88.5:besthit_min=86.1:besthit_std=1.697056274847718:besthit_sum=174.6:bitscore_avg=190.0:bitscore_max=228.0:bitscore_min=152.0:bitscore_std=53.74011537017761:bitscore_sum=380.0:capture_class_counter=c__Gammaproteobacteria--3:capture_domain_counter=d__Bacteria--3:capture_family_counter=f__Burkholderiaceae--3:capture_genus_counter=g__Burkholderia--1||g__Hylemonella--1||g__Rubrivivax--1:capture_order_counter=o__Burkholderiales--3:capture_phylum_counter=p__Proteobacteria--3:capture_species_counter=s__Burkholderia diffusa_B--1||s__Hylemonella sp001797315--1||s__Rubrivivax sp001295865--1:evalue_avg=5.35e-48:evalue_max=1.07e-47:evalue_min=1.05e-76:evalue_std=7.566042558696058e-48:evalue_sum=1.07e-47:gapopen_avg=0.0:gapopen_max=0.0:gapopen_min=0.0:gapopen_std=0.0:gapopen_sum=0.0:gtdb_class_counter=:gtdb_domain_counter=:gtdb_family_counter=:gtdb_genus_counter=:gtdb_order_counter=:gtdb_phylum_counter=:gtdb_species_counter=:heptad_counter=MCP-36H--3:lbd_counter=:length_avg=123.5:length_max=151.0:length_min=96.0:length_std=38.890872965260115:length_sum=247.0:mismatch_avg=16.0:mismatch_max=21.0:mismatch_min=11.0:mismatch_std=7.0710678118654755:mismatch_sum=32.0:name=N1189946:qcovhsp_avg=96.85:qcovhsp_max=98.7:qcovhsp_min=95.0:qcovhsp_std=2.616295090390228:qcovhsp_sum=193.7:qend_avg=124.5:qend_max=153.0:qend_min=96.0:qend_std=40.30508652763321:qend_sum=249.0:qstart_avg=2.0:qstart_max=3.0:qstart_min=1.0:qstart_std=1.4142135623730951:qstart_sum=4.0:ref_name_counter=GB_GCA_014841595.1_protein.faa_JACYUE010000002.1_822@PF00015_full_PFAM.313.507--1||GB_GCA_014841835.1_protein.faa_JACYUQ010000001.1_412@PF00015_full_PFAM.314.506--1:scovhsp_avg=63.9:scovhsp_max=77.8:scovhsp_min=50.0:scovhsp_std=19.657568516986018:scovhsp_sum=127.8:send_avg=161.5:send_max=166.0:send_min=157.0:send_std=6.363961030678928:send_sum=323.0:sstart_avg=39.0:sstart_max=62.0:sstart_min=16.0:sstart_std=32.526911934581186:sstart_sum=78.0])0:1.3e-08[&&NHX:Sample_counter=rhizpot1--26||rhizpot2--1||rhizpot3--19||rhiztom2--1:Type_counter=GTDB--4||capture--47:besthit_avg=87.17575757575757:besthit_max=95.7:besthit_min=72.1:besthit_std=5.652047765137335:besthit_sum=2876.7999999999997:bitscore_avg=194.42424242424244:bitscore_max=228.0:bitscore_min=151.0:bitscore_std=26.342729432224633:bitscore_sum=6416.0:capture_class_counter=c__Alphaproteobacteria--2||c__Clostridia--1||c__Desulfobacteria--9||c__Desulfovibrionia--1||c__Desulfuromonadia--2||c__Gammaproteobacteria--30||c__Spirochaetia--2:capture_domain_counter=d__Bacteria--47:capture_family_counter=f__Alkalispirochaetaceae--2||f__Beijerinckiaceae--1||f__Burkholderiaceae--27||f__CAIOGM01--2||f__Desulfococcaceae--9||f__Desulfovibrionaceae--1||f__Halomonadaceae--1||f__Lachnospiraceae--1||f__Rhizobiaceae--1||f__UBA2770--1||f__Xanthomonadaceae--1:capture_genus_counter=g__Achromobacter--1||g__Acidovorax--1||g__Alicycliphilus--9||g__Alkalispirochaeta--2||g__Aquincola--1||g__Burkholderia--3||g__CAIOGM01--2||g__Choladocola--1||g__Desulfonema_B--9||g__Ensifer--1||g__Giesbergeria--1||g__Halomonas--1||g__Hylemonella--4||g__Kinneretia--1||g__Massilia--3||g__Methylobacterium--1||g__Rhizobacter--2||g__Rubrivivax--1||g__Solidesulfovibrio--1||g__UBA2770--1||g__Xanthomonas_A--1:capture_order_counter=o__Burkholderiales--27||o__DSM-27196--2||o__Desulfobacterales--9||o__Desulfovibrionales--1||o__Geobacterales--2||o__Lachnospirales--1||o__Pseudomonadales--1||o__Rhizobiales--2||o__UBA2770--1||o__Xanthomonadales--1:capture_phylum_counter=p__Desulfobacterota--11||p__Desulfobacterota_I--1||p__Firmicutes_A--1||p__Proteobacteria--32||p__Spirochaetota--2:capture_species_counter=s__Achromobacter sp001428845--1||s__Acidovorax sp003058055--1||s__Alicycliphilus sp018240995--9||s__Alkalispirochaeta sp007130865--2||s__Aquincola tertiaricarbonis--1||s__Burkholderia diffusa_B--1||s__Burkholderia thailandensis--2||s__CAIOGM01 sp903929485--2||s__Choladocola sp002491115--1||s__Desulfonema_B ishimotonii--9||s__Ensifer sp002002725--1||s__Giesbergeria sp001770955--1||s__Halomonas campaniensis--1||s__Hylemonella gracilis--3||s__Hylemonella sp001797315--1||s__Kinneretia sp015657635--1||s__Massilia aurea_A--1||s__Massilia sp003484545--2||s__Methylobacterium sp001425465--1||s__Rhizobacter sp000799605--2||s__Rubrivivax sp001295865--1||s__Solidesulfovibrio sp001936595--1||s__UBA2770 sp002352565--1||s__Xanthomonas_A sontii--1:evalue_avg=7.523122516846403e-49:evalue_max=1.29e-47:evalue_min=1.05e-76:evalue_std=2.870067300354218e-48:evalue_sum=2.482630430559313e-47:gapopen_avg=0.12121212121212122:gapopen_max=1.0:gapopen_min=0.0:gapopen_std=0.33143398263980844:gapopen_sum=4.0:gtdb_class_counter=c__Gammaproteobacteria--4:gtdb_domain_counter=d__Bacteria--4:gtdb_family_counter=f__Burkholderiaceae--4:gtdb_genus_counter=g__Massilia--4:gtdb_order_counter=o__Burkholderiales--4:gtdb_phylum_counter=p__Proteobacteria--4:gtdb_species_counter=s__Massilia sp001424165--1||s__Massilia sp004798585--1||s__Massilia sp014171595--1||s__Massilia sp015101885--1:heptad_counter=MCP-36H--51:lbd_counter=:lca_tree=g__Massilia:length_avg=129.3939393939394:length_max=154.0:length_min=93.0:length_std=21.55942281512221:length_sum=4270.0:mismatch_avg=17.272727272727273:mismatch_max=42.0:mismatch_min=4.0:mismatch_std=9.3383374031219:mismatch_sum=570.0:name=N1189947:qcovhsp_avg=98.98484848484848:qcovhsp_max=100.0:qcovhsp_min=95.0:qcovhsp_std=1.3957796235709121:qcovhsp_sum=3266.5:qend_avg=129.96969696969697:qend_max=154.0:qend_min=93.0:qend_std=22.194431802375636:qend_sum=4289.0:qstart_avg=1.6363636363636365:qstart_max=3.0:qstart_min=1.0:qstart_std=0.9293203772845852:qstart_sum=54.0:ref_name_counter=GB_GCA_014841595.1_protein.faa_JACYUE010000002.1_822@PF00015_full_PFAM.313.507--13||GB_GCA_014841835.1_protein.faa_JACYUQ010000001.1_412@PF00015_full_PFAM.314.506--2||RS_GCF_000759615.1_protein.faa_NZ_JPQD01000001.1_275@PF00015_full_PFAM.314.502--1||RS_GCF_001424165.1_protein.faa_NZ_LMOJ01000022.1_127@PF00015_full_PFAM.316.500--1||RS_GCF_001426525.1_protein.faa_NZ_LMEW01000004.1_39@PF00015_full_PFAM.313.502--1||RS_GCF_005222695.1_protein.faa_NZ_STGG01000064.1_11@PF00015_full_PFAM.314.525--1||RS_GCF_014171595.1_protein.faa_NZ_CP050451.1_2538@PF00015_full_PFAM.358.546--2||RS_GCF_015101885.1_protein.faa_NZ_CP062941.1_4245@PF00015_full_PFAM.313.499--12:scovhsp_avg=67.80000000000001:scovhsp_max=82.3:scovhsp_min=50.0:scovhsp_std=10.641839596611103:scovhsp_sum=2237.4000000000005:send_avg=148.4848484848485:send_max=166.0:send_min=104.0:send_std=21.236938945092245:send_sum=4900.0:sstart_avg=20.181818181818183:sstart_max=62.0:sstart_min=9.0:sstart_std=15.484779917419203:sstart_sum=666.0])0.96:0.0397117[&&NHX:Sample_counter=rhizpot1--34||rhizpot2--1||rhizpot3--20||rhiztom2--1:Type_counter=GTDB--5||capture--56:besthit_avg=86.58857142857143:besthit_max=95.7:besthit_min=72.1:besthit_std=6.011252753284089:besthit_sum=3030.6:bitscore_avg=192.4857142857143:bitscore_max=228.0:bitscore_min=141.0:bitscore_std=27.190365322785837:bitscore_sum=6737.0:capture_class_counter=c__Alphaproteobacteria--2||c__Clostridia--2||c__Desulfobacteria--9||c__Desulfovibrionia--1||c__Desulfuromonadia--2||c__Gammaproteobacteria--37||c__Holophagae--1||c__Spirochaetia--2:capture_domain_counter=d__Bacteria--56:capture_family_counter=f__Alkalispirochaetaceae--2||f__Beijerinckiaceae--1||f__Burkholderiaceae--33||f__CAIOGM01--2||f__Desulfococcaceae--9||f__Desulfovibrionaceae--1||f__Enterobacteriaceae--1||f__Halomonadaceae--1||f__Holophagaceae--1||f__Lachnospiraceae--2||f__Rhizobiaceae--1||f__UBA2770--1||f__Xanthomonadaceae--1:capture_genus_counter=g__Achromobacter--1||g__Acidovorax--1||g__Acidovorax_A--1||g__Alicycliphilus--9||g__Alkalispirochaeta--2||g__Aquincola--1||g__Burkholderia--3||g__CAIOGM01--2||g__Choladocola--1||g__Desulfonema_B--9||g__Ensifer--1||g__Geothrix--1||g__Giesbergeria--1||g__Halomonas--1||g__Hylemonella--4||g__Kinneretia--1||g__Kosakonia--1||g__Lacrimispora--1||g__Massilia--6||g__Methylobacterium--1||g__Rhizobacter--2||g__Rubrivivax--3||g__Solidesulfovibrio--1||g__UBA2770--1||g__Xanthomonas_A--1:capture_order_counter=o__Burkholderiales--33||o__DSM-27196--2||o__Desulfobacterales--9||o__Desulfovibrionales--1||o__Enterobacterales--1||o__Geobacterales--2||o__Holophagales--1||o__Lachnospirales--2||o__Pseudomonadales--1||o__Rhizobiales--2||o__UBA2770--1||o__Xanthomonadales--1:capture_phylum_counter=p__Acidobacteriota--1||p__Desulfobacterota--11||p__Desulfobacterota_I--1||p__Firmicutes_A--2||p__Proteobacteria--39||p__Spirochaetota--2:capture_species_counter=s__Achromobacter sp001428845--1||s__Acidovorax sp003058055--1||s__Acidovorax_A citrulli--1||s__Alicycliphilus sp018240995--9||s__Alkalispirochaeta sp007130865--2||s__Aquincola tertiaricarbonis--1||s__Burkholderia diffusa_B--1||s__Burkholderia thailandensis--2||s__CAIOGM01 sp903929485--2||s__Choladocola sp002491115--1||s__Desulfonema_B ishimotonii--9||s__Ensifer sp002002725--1||s__Geothrix sp903863195--1||s__Giesbergeria sp001770955--1||s__Halomonas campaniensis--1||s__Hylemonella gracilis--3||s__Hylemonella sp001797315--1||s__Kinneretia sp015657635--1||s__Kosakonia sacchari_B--1||s__Lacrimispora xylanolytica_B--1||s__Massilia aurea_A--3||s__Massilia sp003484545--2||s__Massilia sp014171595--1||s__Methylobacterium sp001425465--1||s__Rhizobacter sp000799605--2||s__Rubrivivax rivuli--1||s__Rubrivivax sp001295865--2||s__Solidesulfovibrio sp001936595--1||s__UBA2770 sp002352565--1||s__Xanthomonas_A sontii--1:evalue_avg=5.029280751551603e-45:evalue_max=1.76e-43:evalue_min=1.05e-76:evalue_std=2.97493064731535e-44:evalue_sum=1.7602482630430612e-43:gapopen_avg=0.2:gapopen_max=2.0:gapopen_min=0.0:gapopen_std=0.47278897170376755:gapopen_sum=7.0:gtdb_class_counter=c__Gammaproteobacteria--5:gtdb_domain_counter=d__Bacteria--5:gtdb_family_counter=f__Burkholderiaceae--5:gtdb_genus_counter=g__Massilia--5:gtdb_order_counter=o__Burkholderiales--5:gtdb_phylum_counter=p__Proteobacteria--5:gtdb_species_counter=s__Massilia sp001424165--1||s__Massilia sp003484545--1||s__Massilia sp004798585--1||s__Massilia sp014171595--1||s__Massilia sp015101885--1:heptad_counter=MCP-36H--61:lbd_counter=:lca_tree=g__Massilia:length_avg=129.71428571428572:length_max=154.0:length_min=93.0:length_std=21.359074980757324:length_sum=4540.0:mismatch_avg=18.0:mismatch_max=42.0:mismatch_min=4.0:mismatch_std=9.652795998478124:mismatch_sum=630.0:name=N1189948:qcovhsp_avg=99.00571428571428:qcovhsp_max=100.0:qcovhsp_min=95.0:qcovhsp_std=1.3659607386362895:qcovhsp_sum=3465.2:qend_avg=130.25714285714287:qend_max=154.0:qend_min=93.0:qend_std=22.0017951903166:qend_sum=4559.0:qstart_avg=1.6571428571428573:qstart_max=3.0:qstart_min=1.0:qstart_std=0.9375455171023194:qstart_sum=58.0:ref_name_counter=GB_GCA_014841595.1_protein.faa_JACYUE010000002.1_822@PF00015_full_PFAM.313.507--14||GB_GCA_014841835.1_protein.faa_JACYUQ010000001.1_412@PF00015_full_PFAM.314.506--2||RS_GCF_000759615.1_protein.faa_NZ_JPQD01000001.1_275@PF00015_full_PFAM.314.502--1||RS_GCF_001424165.1_protein.faa_NZ_LMOJ01000022.1_127@PF00015_full_PFAM.316.500--1||RS_GCF_001426525.1_protein.faa_NZ_LMEW01000004.1_39@PF00015_full_PFAM.313.502--1||RS_GCF_005222695.1_protein.faa_NZ_STGG01000064.1_11@PF00015_full_PFAM.314.525--1||RS_GCF_014171595.1_protein.faa_NZ_CP050451.1_2538@PF00015_full_PFAM.358.546--2||RS_GCF_015101885.1_protein.faa_NZ_CP062941.1_4245@PF00015_full_PFAM.313.499--12||RS_GCF_900112225.1_protein.faa_NZ_FOLD01000007.1_53@PF00015_full_PFAM.281.461--1:scovhsp_avg=68.02285714285713:scovhsp_max=82.3:scovhsp_min=50.0:scovhsp_std=10.469931336206265:scovhsp_sum=2380.7999999999997:send_avg=149.2:send_max=166.0:send_min=104.0:send_std=20.84790862694978:send_sum=5222.0:sstart_avg=20.6:sstart_max=62.0:sstart_min=9.0:sstart_std=15.376070024936954:sstart_sum=721.0])0.411:0.00679094[&&NHX:Sample_counter=rhizpot1--34||rhizpot2--1||rhizpot3--22||rhiztom2--6||rhiztom3--3:Type_counter=GTDB--15||capture--66:besthit_avg=86.92702702702702:besthit_max=100.0:besthit_min=72.1:besthit_std=6.247250446247385:besthit_sum=3216.2999999999997:bitscore_avg=192.54054054054055:bitscore_max=228.0:bitscore_min=141.0:bitscore_std=27.64818116842267:bitscore_sum=7124.0:capture_class_counter=c__Alphaproteobacteria--2||c__Clostridia--2||c__Desulfobacteria--9||c__Desulfovibrionia--1||c__Desulfuromonadia--2||c__Gammaproteobacteria--47||c__Holophagae--1||c__Spirochaetia--2:capture_domain_counter=d__Bacteria--66:capture_family_counter=f__Alkalispirochaetaceae--2||f__Beijerinckiaceae--1||f__Burkholderiaceae--41||f__CAIOGM01--2||f__Desulfococcaceae--9||f__Desulfovibrionaceae--1||f__Enterobacteriaceae--1||f__Halomonadaceae--1||f__Holophagaceae--1||f__Lachnospiraceae--2||f__Rhizobiaceae--1||f__Thiobacillaceae--2||f__UBA2770--1||f__Xanthomonadaceae--1:capture_genus_counter=g__Achromobacter--2||g__Acidovorax--1||g__Acidovorax_A--1||g__Alicycliphilus--9||g__Alkalispirochaeta--2||g__Aquincola--1||g__Burkholderia--3||g__CAIOGM01--2||g__Choladocola--1||g__Curvibacter--4||g__Desulfonema_B--9||g__Ensifer--1||g__Geothrix--1||g__Giesbergeria--1||g__Halomonas--1||g__Hylemonella--4||g__JADJCH01--1||g__Kinneretia--1||g__Kosakonia--1||g__Lacrimispora--1||g__Massilia--8||g__Methylobacterium--1||g__Rhizobacter--2||g__Rubrivivax--3||g__Solidesulfovibrio--1||g__Thiobacillus--2||g__UBA2770--1||g__Xanthomonas_A--1:capture_order_counter=o__Burkholderiales--43||o__DSM-27196--2||o__Desulfobacterales--9||o__Desulfovibrionales--1||o__Enterobacterales--1||o__Geobacterales--2||o__Holophagales--1||o__Lachnospirales--2||o__Pseudomonadales--1||o__Rhizobiales--2||o__UBA2770--1||o__Xanthomonadales--1:capture_phylum_counter=p__Acidobacteriota--1||p__Desulfobacterota--11||p__Desulfobacterota_I--1||p__Firmicutes_A--2||p__Proteobacteria--49||p__Spirochaetota--2:capture_species_counter=s__Achromobacter dolens--1||s__Achromobacter sp001428845--1||s__Acidovorax sp003058055--1||s__Acidovorax_A citrulli--1||s__Alicycliphilus sp018240995--9||s__Alkalispirochaeta sp007130865--2||s__Aquincola tertiaricarbonis--1||s__Burkholderia diffusa_B--1||s__Burkholderia thailandensis--2||s__CAIOGM01 sp903929485--2||s__Choladocola sp002491115--1||s__Curvibacter sp019233055--4||s__Desulfonema_B ishimotonii--9||s__Ensifer sp002002725--1||s__Geothrix sp903863195--1||s__Giesbergeria sp001770955--1||s__Halomonas campaniensis--1||s__Hylemonella gracilis--3||s__Hylemonella sp001797315--1||s__JADJCH01 sp016703325--1||s__Kinneretia sp015657635--1||s__Kosakonia sacchari_B--1||s__Lacrimispora xylanolytica_B--1||s__Massilia aurea_A--3||s__Massilia sp001426525--2||s__Massilia sp003484545--2||s__Massilia sp014171595--1||s__Methylobacterium sp001425465--1||s__Rhizobacter sp000799605--2||s__Rubrivivax rivuli--1||s__Rubrivivax sp001295865--2||s__Solidesulfovibrio sp001936595--1||s__Thiobacillus sp016195805--2||s__UBA2770 sp002352565--1||s__Xanthomonas_A sontii--1:evalue_avg=4.7574280190353004e-45:evalue_max=1.76e-43:evalue_min=8.28e-77:evalue_std=2.8934108472761587e-44:evalue_sum=1.7602483670430611e-43:gapopen_avg=0.1891891891891892:gapopen_max=2.0:gapopen_min=0.0:gapopen_std=0.46175016319781975:gapopen_sum=7.0:gtdb_class_counter=c__Gammaproteobacteria--15:gtdb_domain_counter=d__Bacteria--15:gtdb_family_counter=f__Burkholderiaceae--15:gtdb_genus_counter=g__Massilia--15:gtdb_order_counter=o__Burkholderiales--15:gtdb_phylum_counter=p__Proteobacteria--15:gtdb_species_counter=s__Massilia alkalitolerans--1||s__Massilia arenosa--1||s__Massilia horti--1||s__Massilia sp000740675--1||s__Massilia sp000745265--1||s__Massilia sp000759615--1||s__Massilia sp001424165--1||s__Massilia sp001426525--1||s__Massilia sp003484545--1||s__Massilia sp004798585--1||s__Massilia sp011682055--1||s__Massilia sp012849555--1||s__Massilia sp014171595--1||s__Massilia sp015101885--1||s__Massilia sp016093545--1:heptad_counter=MCP-36H--81:lbd_counter=:lca_tree=g__Massilia:length_avg=129.43243243243242:length_max=154.0:length_min=93.0:length_std=21.923529395175887:length_sum=4789.0:mismatch_avg=17.62162162162162:mismatch_max=42.0:mismatch_min=0.0:mismatch_std=9.863939238321437:mismatch_sum=652.0:name=N1189949:qcovhsp_avg=99.03243243243243:qcovhsp_max=100.0:qcovhsp_min=95.0:qcovhsp_std=1.3375047360360703:qcovhsp_sum=3664.2:qend_avg=129.94594594594594:qend_max=154.0:qend_min=93.0:qend_std=22.52276125999596:qend_sum=4808.0:qstart_avg=1.6216216216216217:qstart_max=3.0:qstart_min=1.0:qstart_std=0.9235003263956396:qstart_sum=60.0:ref_name_counter=GB_GCA_014841595.1_protein.faa_JACYUE010000002.1_822@PF00015_full_PFAM.313.507--14||GB_GCA_014841835.1_protein.faa_JACYUQ010000001.1_412@PF00015_full_PFAM.314.506--2||RS_GCF_000759615.1_protein.faa_NZ_JPQD01000001.1_275@PF00015_full_PFAM.314.502--1||RS_GCF_001424165.1_protein.faa_NZ_LMOJ01000022.1_127@PF00015_full_PFAM.316.500--1||RS_GCF_001426525.1_protein.faa_NZ_LMEW01000004.1_39@PF00015_full_PFAM.313.502--2||RS_GCF_004614195.1_protein.faa_NZ_SPUM01000044.1_11@PF00015_full_PFAM.314.521--1||RS_GCF_005222695.1_protein.faa_NZ_STGG01000064.1_11@PF00015_full_PFAM.314.525--1||RS_GCF_014171595.1_protein.faa_NZ_CP050451.1_2538@PF00015_full_PFAM.358.546--2||RS_GCF_015101885.1_protein.faa_NZ_CP062941.1_4245@PF00015_full_PFAM.313.499--12||RS_GCF_900112225.1_protein.faa_NZ_FOLD01000007.1_53@PF00015_full_PFAM.281.461--1:scovhsp_avg=67.71621621621624:scovhsp_max=82.3:scovhsp_min=50.0:scovhsp_std=10.643660437439157:scovhsp_sum=2505.500000000001:send_avg=148.40540540540542:send_max=166.0:send_min=104.0:send_std=21.68391551800994:send_sum=5491.0:sstart_avg=20.08108108108108:sstart_max=62.0:sstart_min=9.0:sstart_std=15.104043568929884:sstart_sum=743.0],((((RS_GCF_013003915.1_protein.faa_NZ_JABAIV010000003.1_509@PF00015_full_PFAM.317.503:0.0199801[&&NHX:Type=GTDB:gtdb_class=c__Gammaproteobacteria:gtdb_domain=d__Bacteria:gtdb_family=f__Burkholderiaceae:gtdb_genus=g__Massilia:gtdb_order=o__Burkholderiales:gtdb_phylum=p__Proteobacteria:gtdb_species=s__Massilia aromaticivorans:heptad=MCP-36H:species=d__Bacteria_p__Proteobacteria_c__Gammaproteobacteria_o__Burkholderiales_f__Burkholderiaceae_g__Massilia_s__Massilia aromaticivorans],fc7c8c7d-e806-5762-972d-f9a6165d2bf9_3@MCPsignal.139.294:0.0257984[&&NHX:Sample=rhizpot1:Type=capture:besthit=89.0:bitscore=243.0:capture_class=c__Gammaproteobacteria:capture_domain=d__Bacteria:capture_family=f__Burkholderiaceae:capture_genus=g__Paraburkholderia:capture_order=o__Burkholderiales:capture_phylum=p__Proteobacteria:capture_species=s__Paraburkholderia phenazinium:evalue=6.52e-83:gapopen=0.0:heptad=MCP-36H:length=155.0:mismatch=17.0:qcovhsp=100.0:qend=155.0:qstart=1.0:ref_name=GB_GCA_014841595.1_protein.faa_JACYUE010000002.1_822@PF00015_full_PFAM.313.507:scovhsp=79.9:send=167.0:sstart=13.0])0.653:0.0102937[&&NHX:Sample_counter=rhizpot1--1:Type_counter=GTDB--1||capture--1:besthit_avg=89.0:besthit_max=89.0:besthit_min=89.0:besthit_std=0:besthit_sum=89.0:bitscore_avg=243.0:bitscore_max=243.0:bitscore_min=243.0:bitscore_std=0:bitscore_sum=243.0:capture_class_counter=c__Gammaproteobacteria--1:capture_domain_counter=d__Bacteria--1:capture_family_counter=f__Burkholderiaceae--1:capture_genus_counter=g__Paraburkholderia--1:capture_order_counter=o__Burkholderiales--1:capture_phylum_counter=p__Proteobacteria--1:capture_species_counter=s__Paraburkholderia phenazinium--1:evalue_avg=6.52e-83:evalue_max=6.52e-83:evalue_min=6.52e-83:evalue_std=0:evalue_sum=6.52e-83:gapopen_avg=0.0:gapopen_max=0.0:gapopen_min=0.0:gapopen_std=0:gapopen_sum=0.0:gtdb_class_counter=c__Gammaproteobacteria--1:gtdb_domain_counter=d__Bacteria--1:gtdb_family_counter=f__Burkholderiaceae--1:gtdb_genus_counter=g__Massilia--1:gtdb_order_counter=o__Burkholderiales--1:gtdb_phylum_counter=p__Proteobacteria--1:gtdb_species_counter=s__Massilia aromaticivorans--1:heptad_counter=MCP-36H--2:lbd_counter=:lca_tree=s__Massilia aromaticivorans:length_avg=155.0:length_max=155.0:length_min=155.0:length_std=0:length_sum=155.0:mismatch_avg=17.0:mismatch_max=17.0:mismatch_min=17.0:mismatch_std=0:mismatch_sum=17.0:name=N1189952:qcovhsp_avg=100.0:qcovhsp_max=100.0:qcovhsp_min=100.0:qcovhsp_std=0:qcovhsp_sum=100.0:qend_avg=155.0:qend_max=155.0:qend_min=155.0:qend_std=0:qend_sum=155.0:qstart_avg=1.0:qstart_max=1.0:qstart_min=1.0:qstart_std=0:qstart_sum=1.0:ref_name_counter=GB_GCA_014841595.1_protein.faa_JACYUE010000002.1_822@PF00015_full_PFAM.313.507--1:scovhsp_avg=79.9:scovhsp_max=79.9:scovhsp_min=79.9:scovhsp_std=0:scovhsp_sum=79.9:send_avg=167.0:send_max=167.0:send_min=167.0:send_std=0:send_sum=167.0:sstart_avg=13.0:sstart_max=13.0:sstart_min=13.0:sstart_std=0:sstart_sum=13.0],((((8b9eed68-44f5-4dd6-9ba0-ebfdbaff3f51_6@MCPsignal.281.344:0[&&NHX:Sample=rhizpot1:Type=capture:capture_class=c__Gammaproteobacteria:capture_domain=d__Bacteria:capture_family=f__Enterobacteriaceae:capture_genus=g__Pantoea:capture_order=o__Enterobacterales:capture_phylum=p__Proteobacteria:capture_species=s__Pantoea sp002359495:heptad=MCP-36H],fe5cedd8-3b55-484f-9bb8-4b579da27407_1@MCPsignal.36.99:0[&&NHX:Sample=rhizpot1:Type=capture:capture_class=c__Gammaproteobacteria:capture_domain=d__Bacteria:capture_family=f__Xanthomonadaceae:capture_genus=g__Thermomonas:capture_order=o__Xanthomonadales:capture_phylum=p__Proteobacteria:capture_species=s__Thermomonas sp006337105:heptad=MCP-36H]):5e-09[&&NHX:Sample_counter=rhizpot1--2:Type_counter=capture--2:capture_class_counter=c__Gammaproteobacteria--2:capture_domain_counter=d__Bacteria--2:capture_family_counter=f__Enterobacteriaceae--1||f__Xanthomonadaceae--1:capture_genus_counter=g__Pantoea--1||g__Thermomonas--1:capture_order_counter=o__Enterobacterales--1||o__Xanthomonadales--1:capture_phylum_counter=p__Proteobacteria--2:capture_species_counter=s__Pantoea sp002359495--1||s__Thermomonas sp006337105--1:gtdb_class_counter=:gtdb_domain_counter=:gtdb_family_counter=:gtdb_genus_counter=:gtdb_order_counter=:gtdb_phylum_counter=:gtdb_species_counter=:heptad_counter=MCP-36H--2:lbd_counter=:name=N1189955:ref_name_counter=],((296fd5e7-2f94-55e1-80b7-0f20be9597fb_2@MCPsignal.330.395:5e-09[&&NHX:Sample=rhizpot3:Type=capture:capture_class=c__Gammaproteobacteria:capture_domain=d__Bacteria:capture_family=f__Enterobacteriaceae:capture_genus=g__Pantoea:capture_order=o__Enterobacterales:capture_phylum=p__Proteobacteria:capture_species=s__Pantoea sp002359495:heptad=MCP-36H],c288e97d-064b-4417-ab6a-8f7eca0e18a6_5@MCPsignal.376.483:0.0312988[&&NHX:Sample=rhizpot3:Type=capture:besthit=89.2:bitscore=152.0:capture_class=c__Gammaproteobacteria:capture_domain=d__Bacteria:capture_family=f__Burkholderiaceae:capture_genus=g__Duganella:capture_order=o__Burkholderiales:capture_phylum=p__Proteobacteria:capture_species=s__Duganella margarita:evalue=1.14e-47:gapopen=0.0:heptad=MCP-36H:length=102.0:mismatch=11.0:qcovhsp=95.3:qend=102.0:qstart=1.0:ref_name=RS_GCF_013003915.1_protein.faa_NZ_JABAIV010000003.1_509@PF00015_full_PFAM.317.503:scovhsp=54.8:send=110.0:sstart=9.0])0:5e-09[&&NHX:Sample_counter=rhizpot3--2:Type_counter=capture--2:besthit_avg=89.2:besthit_max=89.2:besthit_min=89.2:besthit_std=0:besthit_sum=89.2:bitscore_avg=152.0:bitscore_max=152.0:bitscore_min=152.0:bitscore_std=0:bitscore_sum=152.0:capture_class_counter=c__Gammaproteobacteria--2:capture_domain_counter=d__Bacteria--2:capture_family_counter=f__Burkholderiaceae--1||f__Enterobacteriaceae--1:capture_genus_counter=g__Duganella--1||g__Pantoea--1:capture_order_counter=o__Burkholderiales--1||o__Enterobacterales--1:capture_phylum_counter=p__Proteobacteria--2:capture_species_counter=s__Duganella margarita--1||s__Pantoea sp002359495--1:evalue_avg=1.14e-47:evalue_max=1.14e-47:evalue_min=1.14e-47:evalue_std=0:evalue_sum=1.14e-47:gapopen_avg=0.0:gapopen_max=0.0:gapopen_min=0.0:gapopen_std=0:gapopen_sum=0.0:gtdb_class_counter=:gtdb_domain_counter=:gtdb_family_counter=:gtdb_genus_counter=:gtdb_order_counter=:gtdb_phylum_counter=:gtdb_species_counter=:heptad_counter=MCP-36H--2:lbd_counter=:length_avg=102.0:length_max=102.0:length_min=102.0:length_std=0:length_sum=102.0:mismatch_avg=11.0:mismatch_max=11.0:mismatch_min=11.0:mismatch_std=0:mismatch_sum=11.0:name=N1189958:qcovhsp_avg=95.3:qcovhsp_max=95.3:qcovhsp_min=95.3:qcovhsp_std=0:qcovhsp_sum=95.3:qend_avg=102.0:qend_max=102.0:qend_min=102.0:qend_std=0:qend_sum=102.0:qstart_avg=1.0:qstart_max=1.0:qstart_min=1.0:qstart_std=0:qstart_sum=1.0:ref_name_counter=RS_GCF_013003915.1_protein.faa_NZ_JABAIV010000003.1_509@PF00015_full_PFAM.317.503--1:scovhsp_avg=54.8:scovhsp_max=54.8:scovhsp_min=54.8:scovhsp_std=0:scovhsp_sum=54.8:send_avg=110.0:send_max=110.0:send_min=110.0:send_std=0:send_sum=110.0:sstart_avg=9.0:sstart_max=9.0:sstart_min=9.0:sstart_std=0:sstart_sum=9.0],6bc7dd0a-fe8e-4c0e-ac04-0c9da860ee18_3@MCPsignal.299.368:5e-09[&&NHX:Sample=rhizpot3:Type=capture:capture_class=c__Gammaproteobacteria:capture_domain=d__Bacteria:capture_family=f__Burkholderiaceae:capture_genus=g__Massilia:capture_order=o__Burkholderiales:capture_phylum=p__Proteobacteria:capture_species=s__Massilia sp002354135:heptad=MCP-36H])0:5e-09[&&NHX:Sample_counter=rhizpot3--3:Type_counter=capture--3:besthit_avg=89.2:besthit_max=89.2:besthit_min=89.2:besthit_std=0:besthit_sum=89.2:bitscore_avg=152.0:bitscore_max=152.0:bitscore_min=152.0:bitscore_std=0:bitscore_sum=152.0:capture_class_counter=c__Gammaproteobacteria--3:capture_domain_counter=d__Bacteria--3:capture_family_counter=f__Burkholderiaceae--2||f__Enterobacteriaceae--1:capture_genus_counter=g__Duganella--1||g__Massilia--1||g__Pantoea--1:capture_order_counter=o__Burkholderiales--2||o__Enterobacterales--1:capture_phylum_counter=p__Proteobacteria--3:capture_species_counter=s__Duganella margarita--1||s__Massilia sp002354135--1||s__Pantoea sp002359495--1:evalue_avg=1.14e-47:evalue_max=1.14e-47:evalue_min=1.14e-47:evalue_std=0:evalue_sum=1.14e-47:gapopen_avg=0.0:gapopen_max=0.0:gapopen_min=0.0:gapopen_std=0:gapopen_sum=0.0:gtdb_class_counter=:gtdb_domain_counter=:gtdb_family_counter=:gtdb_genus_counter=:gtdb_order_counter=:gtdb_phylum_counter=:gtdb_species_counter=:heptad_counter=MCP-36H--3:lbd_counter=:length_avg=102.0:length_max=102.0:length_min=102.0:length_std=0:length_sum=102.0:mismatch_avg=11.0:mismatch_max=11.0:mismatch_min=11.0:mismatch_std=0:mismatch_sum=11.0:name=N1189960:qcovhsp_avg=95.3:qcovhsp_max=95.3:qcovhsp_min=95.3:qcovhsp_std=0:qcovhsp_sum=95.3:qend_avg=102.0:qend_max=102.0:qend_min=102.0:qend_std=0:qend_sum=102.0:qstart_avg=1.0:qstart_max=1.0:qstart_min=1.0:qstart_std=0:qstart_sum=1.0:ref_name_counter=RS_GCF_013003915.1_protein.faa_NZ_JABAIV010000003.1_509@PF00015_full_PFAM.317.503--1:scovhsp_avg=54.8:scovhsp_max=54.8:scovhsp_min=54.8:scovhsp_std=0:scovhsp_sum=54.8:send_avg=110.0:send_max=110.0:send_min=110.0:send_std=0:send_sum=110.0:sstart_avg=9.0:sstart_max=9.0:sstart_min=9.0:sstart_std=0:sstart_sum=9.0])0.718:5e-09[&&NHX:Sample_counter=rhizpot1--2||rhizpot3--3:Type_counter=capture--5:besthit_avg=89.2:besthit_max=89.2:besthit_min=89.2:besthit_std=0:besthit_sum=89.2:bitscore_avg=152.0:bitscore_max=152.0:bitscore_min=152.0:bitscore_std=0:bitscore_sum=152.0:capture_class_counter=c__Gammaproteobacteria--5:capture_domain_counter=d__Bacteria--5:capture_family_counter=f__Burkholderiaceae--2||f__Enterobacteriaceae--2||f__Xanthomonadaceae--1:capture_genus_counter=g__Duganella--1||g__Massilia--1||g__Pantoea--2||g__Thermomonas--1:capture_order_counter=o__Burkholderiales--2||o__Enterobacterales--2||o__Xanthomonadales--1:capture_phylum_counter=p__Proteobacteria--5:capture_species_counter=s__Duganella margarita--1||s__Massilia sp002354135--1||s__Pantoea sp002359495--2||s__Thermomonas sp006337105--1:evalue_avg=1.14e-47:evalue_max=1.14e-47:evalue_min=1.14e-47:evalue_std=0:evalue_sum=1.14e-47:gapopen_avg=0.0:gapopen_max=0.0:gapopen_min=0.0:gapopen_std=0:gapopen_sum=0.0:gtdb_class_counter=:gtdb_domain_counter=:gtdb_family_counter=:gtdb_genus_counter=:gtdb_order_counter=:gtdb_phylum_counter=:gtdb_species_counter=:heptad_counter=MCP-36H--5:lbd_counter=:length_avg=102.0:length_max=102.0:length_min=102.0:length_std=0:length_sum=102.0:mismatch_avg=11.0:mismatch_max=11.0:mismatch_min=11.0:mismatch_std=0:mismatch_sum=11.0:name=N1189961:qcovhsp_avg=95.3:qcovhsp_max=95.3:qcovhsp_min=95.3:qcovhsp_std=0:qcovhsp_sum=95.3:qend_avg=102.0:qend_max=102.0:qend_min=102.0:qend_std=0:qend_sum=102.0:qstart_avg=1.0:qstart_max=1.0:qstart_min=1.0:qstart_std=0:qstart_sum=1.0:ref_name_counter=RS_GCF_013003915.1_protein.faa_NZ_JABAIV010000003.1_509@PF00015_full_PFAM.317.503--1:scovhsp_avg=54.8:scovhsp_max=54.8:scovhsp_min=54.8:scovhsp_std=0:scovhsp_sum=54.8:send_avg=110.0:send_max=110.0:send_min=110.0:send_std=0:send_sum=110.0:sstart_avg=9.0:sstart_max=9.0:sstart_min=9.0:sstart_std=0:sstart_sum=9.0],(((9a09d421-a61a-4ef9-9aa4-9aabce5f39d2_1@MCPsignal.39.110:0[&&NHX:Sample=rhizpot1:Type=capture:capture_class=c__Gammaproteobacteria:capture_domain=d__Bacteria:capture_family=f__Burkholderiaceae:capture_genus=g__Duganella:capture_order=o__Burkholderiales:capture_phylum=p__Proteobacteria:capture_species=s__Duganella margarita:heptad=MCP-36H],da4788fc-1367-5899-b6b1-fd1b43141003_4@MCPsignal.335.406:0[&&NHX:Sample=rhizpot3:Type=capture:capture_class=c__Gammaproteobacteria:capture_domain=d__Bacteria:capture_family=f__Burkholderiaceae:capture_genus=g__Duganella:capture_order=o__Burkholderiales:capture_phylum=p__Proteobacteria:capture_species=s__Duganella margarita:heptad=MCP-36H])0:0[&&NHX:Sample_counter=rhizpot1--1||rhizpot3--1:Type_counter=capture--2:capture_class_counter=c__Gammaproteobacteria--2:capture_domain_counter=d__Bacteria--2:capture_family_counter=f__Burkholderiaceae--2:capture_genus_counter=g__Duganella--2:capture_order_counter=o__Burkholderiales--2:capture_phylum_counter=p__Proteobacteria--2:capture_species_counter=s__Duganella margarita--2:gtdb_class_counter=:gtdb_domain_counter=:gtdb_family_counter=:gtdb_genus_counter=:gtdb_order_counter=:gtdb_phylum_counter=:gtdb_species_counter=:heptad_counter=MCP-36H--2:lbd_counter=:name=N1189964:ref_name_counter=],450d9566-8f95-5545-b2de-d20f0f93bd6d_4@MCPsignal.337.408:0[&&NHX:Sample=rhizpot3:Type=capture:capture_class=c__Gammaproteobacteria:capture_domain=d__Bacteria:capture_family=f__Burkholderiaceae:capture_genus=g__Duganella:capture_order=o__Burkholderiales:capture_phylum=p__Proteobacteria:capture_species=s__Duganella margarita:heptad=MCP-36H])0:0[&&NHX:Sample_counter=rhizpot1--1||rhizpot3--2:Type_counter=capture--3:capture_class_counter=c__Gammaproteobacteria--3:capture_domain_counter=d__Bacteria--3:capture_family_counter=f__Burkholderiaceae--3:capture_genus_counter=g__Duganella--3:capture_order_counter=o__Burkholderiales--3:capture_phylum_counter=p__Proteobacteria--3:capture_species_counter=s__Duganella margarita--3:gtdb_class_counter=:gtdb_domain_counter=:gtdb_family_counter=:gtdb_genus_counter=:gtdb_order_counter=:gtdb_phylum_counter=:gtdb_species_counter=:heptad_counter=MCP-36H--3:lbd_counter=:name=N1189966:ref_name_counter=],4d14923c-7a6a-4915-9e9c-411ac246b00f_2@MCPsignal.74.145:0[&&NHX:Sample=rhizpot3:Type=capture:capture_class=c__Gammaproteobacteria:capture_domain=d__Bacteria:capture_family=f__Burkholderiaceae:capture_genus=g__Duganella:capture_order=o__Burkholderiales:capture_phylum=p__Proteobacteria:capture_species=s__Duganella margarita:heptad=MCP-36H]):5e-09[&&NHX:Sample_counter=rhizpot1--1||rhizpot3--3:Type_counter=capture--4:capture_class_counter=c__Gammaproteobacteria--4:capture_domain_counter=d__Bacteria--4:capture_family_counter=f__Burkholderiaceae--4:capture_genus_counter=g__Duganella--4:capture_order_counter=o__Burkholderiales--4:capture_phylum_counter=p__Proteobacteria--4:capture_species_counter=s__Duganella margarita--4:gtdb_class_counter=:gtdb_domain_counter=:gtdb_family_counter=:gtdb_genus_counter=:gtdb_order_counter=:gtdb_phylum_counter=:gtdb_species_counter=:heptad_counter=MCP-36H--4:lbd_counter=:name=N1189968:ref_name_counter=])0:6e-09[&&NHX:Sample_counter=rhizpot1--3||rhizpot3--6:Type_counter=capture--9:besthit_avg=89.2:besthit_max=89.2:besthit_min=89.2:besthit_std=0:besthit_sum=89.2:bitscore_avg=152.0:bitscore_max=152.0:bitscore_min=152.0:bitscore_std=0:bitscore_sum=152.0:capture_class_counter=c__Gammaproteobacteria--9:capture_domain_counter=d__Bacteria--9:capture_family_counter=f__Burkholderiaceae--6||f__Enterobacteriaceae--2||f__Xanthomonadaceae--1:capture_genus_counter=g__Duganella--5||g__Massilia--1||g__Pantoea--2||g__Thermomonas--1:capture_order_counter=o__Burkholderiales--6||o__Enterobacterales--2||o__Xanthomonadales--1:capture_phylum_counter=p__Proteobacteria--9:capture_species_counter=s__Duganella margarita--5||s__Massilia sp002354135--1||s__Pantoea sp002359495--2||s__Thermomonas sp006337105--1:evalue_avg=1.14e-47:evalue_max=1.14e-47:evalue_min=1.14e-47:evalue_std=0:evalue_sum=1.14e-47:gapopen_avg=0.0:gapopen_max=0.0:gapopen_min=0.0:gapopen_std=0:gapopen_sum=0.0:gtdb_class_counter=:gtdb_domain_counter=:gtdb_family_counter=:gtdb_genus_counter=:gtdb_order_counter=:gtdb_phylum_counter=:gtdb_species_counter=:heptad_counter=MCP-36H--9:lbd_counter=:length_avg=102.0:length_max=102.0:length_min=102.0:length_std=0:length_sum=102.0:mismatch_avg=11.0:mismatch_max=11.0:mismatch_min=11.0:mismatch_std=0:mismatch_sum=11.0:name=N1189969:qcovhsp_avg=95.3:qcovhsp_max=95.3:qcovhsp_min=95.3:qcovhsp_std=0:qcovhsp_sum=95.3:qend_avg=102.0:qend_max=102.0:qend_min=102.0:qend_std=0:qend_sum=102.0:qstart_avg=1.0:qstart_max=1.0:qstart_min=1.0:qstart_std=0:qstart_sum=1.0:ref_name_counter=RS_GCF_013003915.1_protein.faa_NZ_JABAIV010000003.1_509@PF00015_full_PFAM.317.503--1:scovhsp_avg=54.8:scovhsp_max=54.8:scovhsp_min=54.8:scovhsp_std=0:scovhsp_sum=54.8:send_avg=110.0:send_max=110.0:send_min=110.0:send_std=0:send_sum=110.0:sstart_avg=9.0:sstart_max=9.0:sstart_min=9.0:sstart_std=0:sstart_sum=9.0],42205e58-6894-4b2f-8795-ca7e3d7a5a70_2@MCPsignal.494.582:0.0774948[&&NHX:Sample=rhizpot1:Type=capture:capture_class=c__Gammaproteobacteria:capture_domain=d__Bacteria:capture_family=f__Burkholderiaceae:capture_genus=g__Duganella:capture_order=o__Burkholderiales:capture_phylum=p__Proteobacteria:capture_species=s__Duganella margarita:heptad=MCP-36H])0.89:0.110398[&&NHX:Sample_counter=rhizpot1--4||rhizpot3--6:Type_counter=capture--10:besthit_avg=89.2:besthit_max=89.2:besthit_min=89.2:besthit_std=0:besthit_sum=89.2:bitscore_avg=152.0:bitscore_max=152.0:bitscore_min=152.0:bitscore_std=0:bitscore_sum=152.0:capture_class_counter=c__Gammaproteobacteria--10:capture_domain_counter=d__Bacteria--10:capture_family_counter=f__Burkholderiaceae--7||f__Enterobacteriaceae--2||f__Xanthomonadaceae--1:capture_genus_counter=g__Duganella--6||g__Massilia--1||g__Pantoea--2||g__Thermomonas--1:capture_order_counter=o__Burkholderiales--7||o__Enterobacterales--2||o__Xanthomonadales--1:capture_phylum_counter=p__Proteobacteria--10:capture_species_counter=s__Duganella margarita--6||s__Massilia sp002354135--1||s__Pantoea sp002359495--2||s__Thermomonas sp006337105--1:evalue_avg=1.14e-47:evalue_max=1.14e-47:evalue_min=1.14e-47:evalue_std=0:evalue_sum=1.14e-47:gapopen_avg=0.0:gapopen_max=0.0:gapopen_min=0.0:gapopen_std=0:gapopen_sum=0.0:gtdb_class_counter=:gtdb_domain_counter=:gtdb_family_counter=:gtdb_genus_counter=:gtdb_order_counter=:gtdb_phylum_counter=:gtdb_species_counter=:heptad_counter=MCP-36H--10:lbd_counter=:length_avg=102.0:length_max=102.0:length_min=102.0:length_std=0:length_sum=102.0:mismatch_avg=11.0:mismatch_max=11.0:mismatch_min=11.0:mismatch_std=0:mismatch_sum=11.0:name=N1189971:qcovhsp_avg=95.3:qcovhsp_max=95.3:qcovhsp_min=95.3:qcovhsp_std=0:qcovhsp_sum=95.3:qend_avg=102.0:qend_max=102.0:qend_min=102.0:qend_std=0:qend_sum=102.0:qstart_avg=1.0:qstart_max=1.0:qstart_min=1.0:qstart_std=0:qstart_sum=1.0:ref_name_counter=RS_GCF_013003915.1_protein.faa_NZ_JABAIV010000003.1_509@PF00015_full_PFAM.317.503--1:scovhsp_avg=54.8:scovhsp_max=54.8:scovhsp_min=54.8:scovhsp_std=0:scovhsp_sum=54.8:send_avg=110.0:send_max=110.0:send_min=110.0:send_std=0:send_sum=110.0:sstart_avg=9.0:sstart_max=9.0:sstart_min=9.0:sstart_std=0:sstart_sum=9.0])0.779:0.00952267[&&NHX:Sample_counter=rhizpot1--5||rhizpot3--6:Type_counter=GTDB--1||capture--11:besthit_avg=89.1:besthit_max=89.2:besthit_min=89.0:besthit_std=0.14142135623731153:besthit_sum=178.2:bitscore_avg=197.5:bitscore_max=243.0:bitscore_min=152.0:bitscore_std=64.34671708797582:bitscore_sum=395.0:capture_class_counter=c__Gammaproteobacteria--11:capture_domain_counter=d__Bacteria--11:capture_family_counter=f__Burkholderiaceae--8||f__Enterobacteriaceae--2||f__Xanthomonadaceae--1:capture_genus_counter=g__Duganella--6||g__Massilia--1||g__Pantoea--2||g__Paraburkholderia--1||g__Thermomonas--1:capture_order_counter=o__Burkholderiales--8||o__Enterobacterales--2||o__Xanthomonadales--1:capture_phylum_counter=p__Proteobacteria--11:capture_species_counter=s__Duganella margarita--6||s__Massilia sp002354135--1||s__Pantoea sp002359495--2||s__Paraburkholderia phenazinium--1||s__Thermomonas sp006337105--1:evalue_avg=5.7e-48:evalue_max=1.14e-47:evalue_min=6.52e-83:evalue_std=8.061017305526641e-48:evalue_sum=1.14e-47:gapopen_avg=0.0:gapopen_max=0.0:gapopen_min=0.0:gapopen_std=0.0:gapopen_sum=0.0:gtdb_class_counter=c__Gammaproteobacteria--1:gtdb_domain_counter=d__Bacteria--1:gtdb_family_counter=f__Burkholderiaceae--1:gtdb_genus_counter=g__Massilia--1:gtdb_order_counter=o__Burkholderiales--1:gtdb_phylum_counter=p__Proteobacteria--1:gtdb_species_counter=s__Massilia aromaticivorans--1:heptad_counter=MCP-36H--12:lbd_counter=:lca_tree=s__Massilia aromaticivorans:length_avg=128.5:length_max=155.0:length_min=102.0:length_std=37.476659402887016:length_sum=257.0:mismatch_avg=14.0:mismatch_max=17.0:mismatch_min=11.0:mismatch_std=4.242640687119285:mismatch_sum=28.0:name=N1189972:qcovhsp_avg=97.65:qcovhsp_max=100.0:qcovhsp_min=95.3:qcovhsp_std=3.3234018715767752:qcovhsp_sum=195.3:qend_avg=128.5:qend_max=155.0:qend_min=102.0:qend_std=37.476659402887016:qend_sum=257.0:qstart_avg=1.0:qstart_max=1.0:qstart_min=1.0:qstart_std=0.0:qstart_sum=2.0:ref_name_counter=GB_GCA_014841595.1_protein.faa_JACYUE010000002.1_822@PF00015_full_PFAM.313.507--1||RS_GCF_013003915.1_protein.faa_NZ_JABAIV010000003.1_509@PF00015_full_PFAM.317.503--1:scovhsp_avg=67.35:scovhsp_max=79.9:scovhsp_min=54.8:scovhsp_std=17.74838020778235:scovhsp_sum=134.7:send_avg=138.5:send_max=167.0:send_min=110.0:send_std=40.30508652763321:send_sum=277.0:sstart_avg=11.0:sstart_max=13.0:sstart_min=9.0:sstart_std=2.8284271247461903:sstart_sum=22.0],(GB_GCA_015277795.1_protein.faa_CP063848.1_1707@PF00015_full_PFAM.316.509:0.0148618[&&NHX:Type=GTDB:gtdb_class=c__Gammaproteobacteria:gtdb_domain=d__Bacteria:gtdb_family=f__Burkholderiaceae:gtdb_genus=g__Massilia:gtdb_order=o__Burkholderiales:gtdb_phylum=p__Proteobacteria:gtdb_species=s__Massilia sp015277795:heptad=MCP-36H:species=d__Bacteria_p__Proteobacteria_c__Gammaproteobacteria_o__Burkholderiales_f__Burkholderiaceae_g__Massilia_s__Massilia sp015277795],(((8a29e3a7-285e-4f00-a430-e6484ae9c00b_3@MCPsignal.166.294:0.0187737[&&NHX:Sample=rhiztom1:Type=capture:besthit=96.1:bitscore=215.0:capture_class=c__Gammaproteobacteria:capture_domain=d__Bacteria:capture_family=f__Burkholderiaceae:capture_genus=g__Massilia:capture_order=o__Burkholderiales:capture_phylum=p__Proteobacteria:capture_species=s__Massilia sp002339265:evalue=6.14e-72:gapopen=0.0:heptad=MCP-36H:length=127.0:mismatch=5.0:qcovhsp=99.2:qend=127.0:qstart=1.0:ref_name=RS_GCF_000740675.1_protein.faa_NZ_JPXI01000018.1_32@PF00015_full_PFAM.315.522:scovhsp=61.4:send=137.0:sstart=11.0],(aa10a861-67c2-4c7e-aa5c-3f06ecb72c90_6@MCPsignal.167.322:5e-09[&&NHX:Sample=rhiztom1:Type=capture:besthit=90.3:bitscore=244.0:capture_class=c__Gammaproteobacteria:capture_domain=d__Bacteria:capture_family=f__Burkholderiaceae:capture_genus=g__Massilia:capture_order=o__Burkholderiales:capture_phylum=p__Proteobacteria:capture_species=s__Massilia sp002339265:evalue=4.02e-83:gapopen=0.0:heptad=MCP-36H:length=155.0:mismatch=15.0:qcovhsp=100.0:qend=155.0:qstart=1.0:ref_name=RS_GCF_005222695.1_protein.faa_NZ_STGG01000064.1_11@PF00015_full_PFAM.314.525:scovhsp=73.5:send=166.0:sstart=12.0],(((8600e055-989c-42cc-a428-28abac911d02_3@MCPsignal.170.325:0.03068[&&NHX:Sample=rhizpot1:Type=capture:besthit=89.0:bitscore=243.0:capture_class=c__Gammaproteobacteria:capture_domain=d__Bacteria:capture_family=f__Burkholderiaceae:capture_genus=g__Aquabacterium:capture_order=o__Burkholderiales:capture_phylum=p__Proteobacteria:capture_species=s__Aquabacterium sp002339015:evalue=1.15e-82:gapopen=0.0:heptad=MCP-36H:length=155.0:mismatch=17.0:qcovhsp=100.0:qend=155.0:qstart=1.0:ref_name=RS_GCF_005222695.1_protein.faa_NZ_STGG01000064.1_11@PF00015_full_PFAM.314.525:scovhsp=73.5:send=166.0:sstart=12.0],ed06ce43-70fd-40e4-bc80-70059a103a99_6@MCPsignal.190.345:0.0246816[&&NHX:Sample=rhizpot1:Type=capture:besthit=88.4:bitscore=240.0:capture_class=c__Gammaproteobacteria:capture_domain=d__Bacteria:capture_family=f__Burkholderiaceae:capture_genus=g__Duganella:capture_order=o__Burkholderiales:capture_phylum=p__Proteobacteria:capture_species=s__Duganella sacchari:evalue=1.89e-81:gapopen=0.0:heptad=MCP-36H:length=155.0:mismatch=18.0:qcovhsp=100.0:qend=155.0:qstart=1.0:ref_name=RS_GCF_005222695.1_protein.faa_NZ_STGG01000064.1_11@PF00015_full_PFAM.314.525:scovhsp=73.5:send=166.0:sstart=12.0])0.704:0.0050056[&&NHX:Sample_counter=rhizpot1--2:Type_counter=capture--2:besthit_avg=88.7:besthit_max=89.0:besthit_min=88.4:besthit_std=0.42426406871192446:besthit_sum=177.4:bitscore_avg=241.5:bitscore_max=243.0:bitscore_min=240.0:bitscore_std=2.1213203435596424:bitscore_sum=483.0:capture_class_counter=c__Gammaproteobacteria--2:capture_domain_counter=d__Bacteria--2:capture_family_counter=f__Burkholderiaceae--2:capture_genus_counter=g__Aquabacterium--1||g__Duganella--1:capture_order_counter=o__Burkholderiales--2:capture_phylum_counter=p__Proteobacteria--2:capture_species_counter=s__Aquabacterium sp002339015--1||s__Duganella sacchari--1:evalue_avg=1.0025e-81:evalue_max=1.89e-81:evalue_min=1.15e-82:evalue_std=1.255114536606122e-81:evalue_sum=2.005e-81:gapopen_avg=0.0:gapopen_max=0.0:gapopen_min=0.0:gapopen_std=0.0:gapopen_sum=0.0:gtdb_class_counter=:gtdb_domain_counter=:gtdb_family_counter=:gtdb_genus_counter=:gtdb_order_counter=:gtdb_phylum_counter=:gtdb_species_counter=:heptad_counter=MCP-36H--2:lbd_counter=:length_avg=155.0:length_max=155.0:length_min=155.0:length_std=0.0:length_sum=310.0:mismatch_avg=17.5:mismatch_max=18.0:mismatch_min=17.0:mismatch_std=0.7071067811865476:mismatch_sum=35.0:name=N1189978:qcovhsp_avg=100.0:qcovhsp_max=100.0:qcovhsp_min=100.0:qcovhsp_std=0.0:qcovhsp_sum=200.0:qend_avg=155.0:qend_max=155.0:qend_min=155.0:qend_std=0.0:qend_sum=310.0:qstart_avg=1.0:qstart_max=1.0:qstart_min=1.0:qstart_std=0.0:qstart_sum=2.0:ref_name_counter=RS_GCF_005222695.1_protein.faa_NZ_STGG01000064.1_11@PF00015_full_PFAM.314.525--2:scovhsp_avg=73.5:scovhsp_max=73.5:scovhsp_min=73.5:scovhsp_std=0.0:scovhsp_sum=147.0:send_avg=166.0:send_max=166.0:send_min=166.0:send_std=0.0:send_sum=332.0:sstart_avg=12.0:sstart_max=12.0:sstart_min=12.0:sstart_std=0.0:sstart_sum=24.0],5465c877-43fe-4080-9fc1-b2d098f07457_2@MCPsignal.112.177:0.0130367[&&NHX:Sample=rhizpot3:Type=capture:capture_class=c__Gammaproteobacteria:capture_domain=d__Bacteria:capture_family=f__Burkholderiaceae:capture_genus=g__Pseudoduganella:capture_order=o__Burkholderiales:capture_phylum=p__Proteobacteria:capture_species=s__Pseudoduganella sp002454505:heptad=MCP-36H])0.632:0.0023086[&&NHX:Sample_counter=rhizpot1--2||rhizpot3--1:Type_counter=capture--3:besthit_avg=88.7:besthit_max=89.0:besthit_min=88.4:besthit_std=0.42426406871192446:besthit_sum=177.4:bitscore_avg=241.5:bitscore_max=243.0:bitscore_min=240.0:bitscore_std=2.1213203435596424:bitscore_sum=483.0:capture_class_counter=c__Gammaproteobacteria--3:capture_domain_counter=d__Bacteria--3:capture_family_counter=f__Burkholderiaceae--3:capture_genus_counter=g__Aquabacterium--1||g__Duganella--1||g__Pseudoduganella--1:capture_order_counter=o__Burkholderiales--3:capture_phylum_counter=p__Proteobacteria--3:capture_species_counter=s__Aquabacterium sp002339015--1||s__Duganella sacchari--1||s__Pseudoduganella sp002454505--1:evalue_avg=1.0025e-81:evalue_max=1.89e-81:evalue_min=1.15e-82:evalue_std=1.255114536606122e-81:evalue_sum=2.005e-81:gapopen_avg=0.0:gapopen_max=0.0:gapopen_min=0.0:gapopen_std=0.0:gapopen_sum=0.0:gtdb_class_counter=:gtdb_domain_counter=:gtdb_family_counter=:gtdb_genus_counter=:gtdb_order_counter=:gtdb_phylum_counter=:gtdb_species_counter=:heptad_counter=MCP-36H--3:lbd_counter=:length_avg=155.0:length_max=155.0:length_min=155.0:length_std=0.0:length_sum=310.0:mismatch_avg=17.5:mismatch_max=18.0:mismatch_min=17.0:mismatch_std=0.7071067811865476:mismatch_sum=35.0:name=N1189980:qcovhsp_avg=100.0:qcovhsp_max=100.0:qcovhsp_min=100.0:qcovhsp_std=0.0:qcovhsp_sum=200.0:qend_avg=155.0:qend_max=155.0:qend_min=155.0:qend_std=0.0:qend_sum=310.0:qstart_avg=1.0:qstart_max=1.0:qstart_min=1.0:qstart_std=0.0:qstart_sum=2.0:ref_name_counter=RS_GCF_005222695.1_protein.faa_NZ_STGG01000064.1_11@PF00015_full_PFAM.314.525--2:scovhsp_avg=73.5:scovhsp_max=73.5:scovhsp_min=73.5:scovhsp_std=0.0:scovhsp_sum=147.0:send_avg=166.0:send_max=166.0:send_min=166.0:send_std=0.0:send_sum=332.0:sstart_avg=12.0:sstart_max=12.0:sstart_min=12.0:sstart_std=0.0:sstart_sum=24.0],(RS_GCF_000740675.1_protein.faa_NZ_JPXI01000018.1_32@PF00015_full_PFAM.315.522:0.0150547[&&NHX:Type=GTDB:gtdb_class=c__Gammaproteobacteria:gtdb_domain=d__Bacteria:gtdb_family=f__Burkholderiaceae:gtdb_genus=g__Massilia:gtdb_order=o__Burkholderiales:gtdb_phylum=p__Proteobacteria:gtdb_species=s__Massilia sp000740675:heptad=MCP-36H:species=d__Bacteria_p__Proteobacteria_c__Gammaproteobacteria_o__Burkholderiales_f__Burkholderiaceae_g__Massilia_s__Massilia sp000740675],RS_GCF_000427785.1_protein.faa_NZ_ATYR01000014.1_56@PF00015_full_PFAM.314.523:0.0106683[&&NHX:Type=GTDB:gtdb_class=c__Gammaproteobacteria:gtdb_domain=d__Bacteria:gtdb_family=f__Burkholderiaceae:gtdb_genus=g__Massilia:gtdb_order=o__Burkholderiales:gtdb_phylum=p__Proteobacteria:gtdb_species=s__Massilia alkalitolerans:heptad=MCP-36H:species=d__Bacteria_p__Proteobacteria_c__Gammaproteobacteria_o__Burkholderiales_f__Burkholderiaceae_g__Massilia_s__Massilia alkalitolerans])0.937:0.00879792[&&NHX:Sample_counter=:Type_counter=GTDB--2:capture_class_counter=:capture_domain_counter=:capture_family_counter=:capture_genus_counter=:capture_order_counter=:capture_phylum_counter=:capture_species_counter=:evoltype=D:gtdb_class_counter=c__Gammaproteobacteria--2:gtdb_domain_counter=d__Bacteria--2:gtdb_family_counter=f__Burkholderiaceae--2:gtdb_genus_counter=g__Massilia--2:gtdb_order_counter=o__Burkholderiales--2:gtdb_phylum_counter=p__Proteobacteria--2:gtdb_species_counter=s__Massilia alkalitolerans--1||s__Massilia sp000740675--1:heptad_counter=MCP-36H--2:lbd_counter=:lca=d__Bacteria:lca_tree=g__Massilia:name=N1189983:ref_name_counter=])0.949:0.00934213[&&NHX:Sample_counter=rhizpot1--2||rhizpot3--1:Type_counter=GTDB--2||capture--3:besthit_avg=88.7:besthit_max=89.0:besthit_min=88.4:besthit_std=0.42426406871192446:besthit_sum=177.4:bitscore_avg=241.5:bitscore_max=243.0:bitscore_min=240.0:bitscore_std=2.1213203435596424:bitscore_sum=483.0:capture_class_counter=c__Gammaproteobacteria--3:capture_domain_counter=d__Bacteria--3:capture_family_counter=f__Burkholderiaceae--3:capture_genus_counter=g__Aquabacterium--1||g__Duganella--1||g__Pseudoduganella--1:capture_order_counter=o__Burkholderiales--3:capture_phylum_counter=p__Proteobacteria--3:capture_species_counter=s__Aquabacterium sp002339015--1||s__Duganella sacchari--1||s__Pseudoduganella sp002454505--1:evalue_avg=1.0025e-81:evalue_max=1.89e-81:evalue_min=1.15e-82:evalue_std=1.255114536606122e-81:evalue_sum=2.005e-81:gapopen_avg=0.0:gapopen_max=0.0:gapopen_min=0.0:gapopen_std=0.0:gapopen_sum=0.0:gtdb_class_counter=c__Gammaproteobacteria--2:gtdb_domain_counter=d__Bacteria--2:gtdb_family_counter=f__Burkholderiaceae--2:gtdb_genus_counter=g__Massilia--2:gtdb_order_counter=o__Burkholderiales--2:gtdb_phylum_counter=p__Proteobacteria--2:gtdb_species_counter=s__Massilia alkalitolerans--1||s__Massilia sp000740675--1:heptad_counter=MCP-36H--5:lbd_counter=:lca_tree=g__Massilia:length_avg=155.0:length_max=155.0:length_min=155.0:length_std=0.0:length_sum=310.0:mismatch_avg=17.5:mismatch_max=18.0:mismatch_min=17.0:mismatch_std=0.7071067811865476:mismatch_sum=35.0:name=N1189984:qcovhsp_avg=100.0:qcovhsp_max=100.0:qcovhsp_min=100.0:qcovhsp_std=0.0:qcovhsp_sum=200.0:qend_avg=155.0:qend_max=155.0:qend_min=155.0:qend_std=0.0:qend_sum=310.0:qstart_avg=1.0:qstart_max=1.0:qstart_min=1.0:qstart_std=0.0:qstart_sum=2.0:ref_name_counter=RS_GCF_005222695.1_protein.faa_NZ_STGG01000064.1_11@PF00015_full_PFAM.314.525--2:scovhsp_avg=73.5:scovhsp_max=73.5:scovhsp_min=73.5:scovhsp_std=0.0:scovhsp_sum=147.0:send_avg=166.0:send_max=166.0:send_min=166.0:send_std=0.0:send_sum=332.0:sstart_avg=12.0:sstart_max=12.0:sstart_min=12.0:sstart_std=0.0:sstart_sum=24.0])0:5e-09[&&NHX:Sample_counter=rhizpot1--2||rhizpot3--1||rhiztom1--1:Type_counter=GTDB--2||capture--4:besthit_avg=89.23333333333333:besthit_max=90.3:besthit_min=88.4:besthit_std=0.971253485622227:besthit_sum=267.7:bitscore_avg=242.33333333333334:bitscore_max=244.0:bitscore_min=240.0:bitscore_std=2.081665999466133:bitscore_sum=727.0:capture_class_counter=c__Gammaproteobacteria--4:capture_domain_counter=d__Bacteria--4:capture_family_counter=f__Burkholderiaceae--4:capture_genus_counter=g__Aquabacterium--1||g__Duganella--1||g__Massilia--1||g__Pseudoduganella--1:capture_order_counter=o__Burkholderiales--4:capture_phylum_counter=p__Proteobacteria--4:capture_species_counter=s__Aquabacterium sp002339015--1||s__Duganella sacchari--1||s__Massilia sp002339265--1||s__Pseudoduganella sp002454505--1:evalue_avg=6.817333333333332e-82:evalue_max=1.89e-81:evalue_min=4.02e-83:evalue_std=1.0470577889177528e-81:evalue_sum=2.0451999999999999e-81:gapopen_avg=0.0:gapopen_max=0.0:gapopen_min=0.0:gapopen_std=0.0:gapopen_sum=0.0:gtdb_class_counter=c__Gammaproteobacteria--2:gtdb_domain_counter=d__Bacteria--2:gtdb_family_counter=f__Burkholderiaceae--2:gtdb_genus_counter=g__Massilia--2:gtdb_order_counter=o__Burkholderiales--2:gtdb_phylum_counter=p__Proteobacteria--2:gtdb_species_counter=s__Massilia alkalitolerans--1||s__Massilia sp000740675--1:heptad_counter=MCP-36H--6:lbd_counter=:lca_tree=g__Massilia:length_avg=155.0:length_max=155.0:length_min=155.0:length_std=0.0:length_sum=465.0:mismatch_avg=16.666666666666668:mismatch_max=18.0:mismatch_min=15.0:mismatch_std=1.5275252316519468:mismatch_sum=50.0:name=N1189985:qcovhsp_avg=100.0:qcovhsp_max=100.0:qcovhsp_min=100.0:qcovhsp_std=0.0:qcovhsp_sum=300.0:qend_avg=155.0:qend_max=155.0:qend_min=155.0:qend_std=0.0:qend_sum=465.0:qstart_avg=1.0:qstart_max=1.0:qstart_min=1.0:qstart_std=0.0:qstart_sum=3.0:ref_name_counter=RS_GCF_005222695.1_protein.faa_NZ_STGG01000064.1_11@PF00015_full_PFAM.314.525--3:scovhsp_avg=73.5:scovhsp_max=73.5:scovhsp_min=73.5:scovhsp_std=0.0:scovhsp_sum=220.5:send_avg=166.0:send_max=166.0:send_min=166.0:send_std=0.0:send_sum=498.0:sstart_avg=12.0:sstart_max=12.0:sstart_min=12.0:sstart_std=0.0:sstart_sum=36.0])0:5e-09[&&NHX:Sample_counter=rhizpot1--2||rhizpot3--1||rhiztom1--2:Type_counter=GTDB--2||capture--5:besthit_avg=90.94999999999999:besthit_max=96.1:besthit_min=88.4:besthit_std=3.5237290853109915:besthit_sum=363.79999999999995:bitscore_avg=235.5:bitscore_max=244.0:bitscore_min=215.0:bitscore_std=13.771952173409064:bitscore_sum=942.0:capture_class_counter=c__Gammaproteobacteria--5:capture_domain_counter=d__Bacteria--5:capture_family_counter=f__Burkholderiaceae--5:capture_genus_counter=g__Aquabacterium--1||g__Duganella--1||g__Massilia--2||g__Pseudoduganella--1:capture_order_counter=o__Burkholderiales--5:capture_phylum_counter=p__Proteobacteria--5:capture_species_counter=s__Aquabacterium sp002339015--1||s__Duganella sacchari--1||s__Massilia sp002339265--2||s__Pseudoduganella sp002454505--1:evalue_avg=1.5350000005113e-72:evalue_max=6.14e-72:evalue_min=4.02e-83:evalue_std=3.069999999659133e-72:evalue_sum=6.1400000020452e-72:gapopen_avg=0.0:gapopen_max=0.0:gapopen_min=0.0:gapopen_std=0.0:gapopen_sum=0.0:gtdb_class_counter=c__Gammaproteobacteria--2:gtdb_domain_counter=d__Bacteria--2:gtdb_family_counter=f__Burkholderiaceae--2:gtdb_genus_counter=g__Massilia--2:gtdb_order_counter=o__Burkholderiales--2:gtdb_phylum_counter=p__Proteobacteria--2:gtdb_species_counter=s__Massilia alkalitolerans--1||s__Massilia sp000740675--1:heptad_counter=MCP-36H--7:lbd_counter=:lca_tree=g__Massilia:length_avg=148.0:length_max=155.0:length_min=127.0:length_std=14.0:length_sum=592.0:mismatch_avg=13.75:mismatch_max=18.0:mismatch_min=5.0:mismatch_std=5.9651767227244274:mismatch_sum=55.0:name=N1189986:qcovhsp_avg=99.8:qcovhsp_max=100.0:qcovhsp_min=99.2:qcovhsp_std=0.3999999999999986:qcovhsp_sum=399.2:qend_avg=148.0:qend_max=155.0:qend_min=127.0:qend_std=14.0:qend_sum=592.0:qstart_avg=1.0:qstart_max=1.0:qstart_min=1.0:qstart_std=0.0:qstart_sum=4.0:ref_name_counter=RS_GCF_000740675.1_protein.faa_NZ_JPXI01000018.1_32@PF00015_full_PFAM.315.522--1||RS_GCF_005222695.1_protein.faa_NZ_STGG01000064.1_11@PF00015_full_PFAM.314.525--3:scovhsp_avg=70.475:scovhsp_max=73.5:scovhsp_min=61.4:scovhsp_std=6.050000000000001:scovhsp_sum=281.9:send_avg=158.75:send_max=166.0:send_min=137.0:send_std=14.5:send_sum=635.0:sstart_avg=11.75:sstart_max=12.0:sstart_min=11.0:sstart_std=0.5:sstart_sum=47.0],RS_GCF_900112225.1_protein.faa_NZ_FOLD01000007.1_93@PF00015_full_PFAM.316.519:0.0315075[&&NHX:Type=GTDB:gtdb_class=c__Gammaproteobacteria:gtdb_domain=d__Bacteria:gtdb_family=f__Burkholderiaceae:gtdb_genus=g__Massilia:gtdb_order=o__Burkholderiales:gtdb_phylum=p__Proteobacteria:gtdb_species=s__Massilia yuzhufengensis:heptad=MCP-36H:species=d__Bacteria_p__Proteobacteria_c__Gammaproteobacteria_o__Burkholderiales_f__Burkholderiaceae_g__Massilia_s__Massilia yuzhufengensis])0.742:0.00878312[&&NHX:Sample_counter=rhizpot1--2||rhizpot3--1||rhiztom1--2:Type_counter=GTDB--3||capture--5:besthit_avg=90.94999999999999:besthit_max=96.1:besthit_min=88.4:besthit_std=3.5237290853109915:besthit_sum=363.79999999999995:bitscore_avg=235.5:bitscore_max=244.0:bitscore_min=215.0:bitscore_std=13.771952173409064:bitscore_sum=942.0:capture_class_counter=c__Gammaproteobacteria--5:capture_domain_counter=d__Bacteria--5:capture_family_counter=f__Burkholderiaceae--5:capture_genus_counter=g__Aquabacterium--1||g__Duganella--1||g__Massilia--2||g__Pseudoduganella--1:capture_order_counter=o__Burkholderiales--5:capture_phylum_counter=p__Proteobacteria--5:capture_species_counter=s__Aquabacterium sp002339015--1||s__Duganella sacchari--1||s__Massilia sp002339265--2||s__Pseudoduganella sp002454505--1:evalue_avg=1.5350000005113e-72:evalue_max=6.14e-72:evalue_min=4.02e-83:evalue_std=3.069999999659133e-72:evalue_sum=6.1400000020452e-72:gapopen_avg=0.0:gapopen_max=0.0:gapopen_min=0.0:gapopen_std=0.0:gapopen_sum=0.0:gtdb_class_counter=c__Gammaproteobacteria--3:gtdb_domain_counter=d__Bacteria--3:gtdb_family_counter=f__Burkholderiaceae--3:gtdb_genus_counter=g__Massilia--3:gtdb_order_counter=o__Burkholderiales--3:gtdb_phylum_counter=p__Proteobacteria--3:gtdb_species_counter=s__Massilia alkalitolerans--1||s__Massilia sp000740675--1||s__Massilia yuzhufengensis--1:heptad_counter=MCP-36H--8:lbd_counter=:lca_tree=g__Massilia:length_avg=148.0:length_max=155.0:length_min=127.0:length_std=14.0:length_sum=592.0:mismatch_avg=13.75:mismatch_max=18.0:mismatch_min=5.0:mismatch_std=5.9651767227244274:mismatch_sum=55.0:name=N1189988:qcovhsp_avg=99.8:qcovhsp_max=100.0:qcovhsp_min=99.2:qcovhsp_std=0.3999999999999986:qcovhsp_sum=399.2:qend_avg=148.0:qend_max=155.0:qend_min=127.0:qend_std=14.0:qend_sum=592.0:qstart_avg=1.0:qstart_max=1.0:qstart_min=1.0:qstart_std=0.0:qstart_sum=4.0:ref_name_counter=RS_GCF_000740675.1_protein.faa_NZ_JPXI01000018.1_32@PF00015_full_PFAM.315.522--1||RS_GCF_005222695.1_protein.faa_NZ_STGG01000064.1_11@PF00015_full_PFAM.314.525--3:scovhsp_avg=70.475:scovhsp_max=73.5:scovhsp_min=61.4:scovhsp_std=6.050000000000001:scovhsp_sum=281.9:send_avg=158.75:send_max=166.0:send_min=137.0:send_std=14.5:send_sum=635.0:sstart_avg=11.75:sstart_max=12.0:sstart_min=11.0:sstart_std=0.5:sstart_sum=47.0],(((((((223c60d3-ccf6-4371-a69f-2dddb4119612_4@MCPsignal.283.354:5e-09[&&NHX:Sample=rhizpot2:Type=capture:capture_class=c__Gammaproteobacteria:capture_domain=d__Bacteria:capture_family=f__Burkholderiaceae:capture_genus=g__Massilia:capture_order=o__Burkholderiales:capture_phylum=p__Proteobacteria:capture_species=s__Massilia sp000745265:heptad=MCP-36H],6787f64b-82b7-409a-9557-467e2d6f0049_5@MCPsignal.199.262:5e-09[&&NHX:Sample=rhizpot3:Type=capture:capture_class=c__Gammaproteobacteria:capture_domain=d__Bacteria:capture_family=f__Burkholderiaceae:capture_genus=g__Bordetella_A:capture_order=o__Burkholderiales:capture_phylum=p__Proteobacteria:capture_species=s__Bordetella_A petrii_D:heptad=MCP-36H])1:5e-09[&&NHX:Sample_counter=rhizpot2--1||rhizpot3--1:Type_counter=capture--2:capture_class_counter=c__Gammaproteobacteria--2:capture_domain_counter=d__Bacteria--2:capture_family_counter=f__Burkholderiaceae--2:capture_genus_counter=g__Bordetella_A--1||g__Massilia--1:capture_order_counter=o__Burkholderiales--2:capture_phylum_counter=p__Proteobacteria--2:capture_species_counter=s__Bordetella_A petrii_D--1||s__Massilia sp000745265--1:gtdb_class_counter=:gtdb_domain_counter=:gtdb_family_counter=:gtdb_genus_counter=:gtdb_order_counter=:gtdb_phylum_counter=:gtdb_species_counter=:heptad_counter=MCP-36H--2:lbd_counter=:name=N1189991:ref_name_counter=],1b07b00a-9f6b-4aa6-a49d-8c0ee0c5f8d4_6@MCPsignal.465.620:5e-09[&&NHX:Sample=rhizpot2:Type=capture:besthit=88.4:bitscore=236.0:capture_class=c__Alphaproteobacteria:capture_domain=d__Bacteria:capture_family=f__Rhizobiaceae:capture_genus=g__Rhizobium:capture_order=o__Rhizobiales:capture_phylum=p__Proteobacteria:capture_species=s__Rhizobium sp900471515:evalue=8.93e-80:gapopen=0.0:heptad=MCP-36H:length=155.0:mismatch=18.0:qcovhsp=100.0:qend=155.0:qstart=1.0:ref_name=RS_GCF_005222695.1_protein.faa_NZ_STGG01000064.1_11@PF00015_full_PFAM.314.525:scovhsp=73.5:send=166.0:sstart=12.0])0.929:0.00482446[&&NHX:Sample_counter=rhizpot2--2||rhizpot3--1:Type_counter=capture--3:besthit_avg=88.4:besthit_max=88.4:besthit_min=88.4:besthit_std=0:besthit_sum=88.4:bitscore_avg=236.0:bitscore_max=236.0:bitscore_min=236.0:bitscore_std=0:bitscore_sum=236.0:capture_class_counter=c__Alphaproteobacteria--1||c__Gammaproteobacteria--2:capture_domain_counter=d__Bacteria--3:capture_family_counter=f__Burkholderiaceae--2||f__Rhizobiaceae--1:capture_genus_counter=g__Bordetella_A--1||g__Massilia--1||g__Rhizobium--1:capture_order_counter=o__Burkholderiales--2||o__Rhizobiales--1:capture_phylum_counter=p__Proteobacteria--3:capture_species_counter=s__Bordetella_A petrii_D--1||s__Massilia sp000745265--1||s__Rhizobium sp900471515--1:evalue_avg=8.93e-80:evalue_max=8.93e-80:evalue_min=8.93e-80:evalue_std=0:evalue_sum=8.93e-80:gapopen_avg=0.0:gapopen_max=0.0:gapopen_min=0.0:gapopen_std=0:gapopen_sum=0.0:gtdb_class_counter=:gtdb_domain_counter=:gtdb_family_counter=:gtdb_genus_counter=:gtdb_order_counter=:gtdb_phylum_counter=:gtdb_species_counter=:heptad_counter=MCP-36H--3:lbd_counter=:length_avg=155.0:length_max=155.0:length_min=155.0:length_std=0:length_sum=155.0:mismatch_avg=18.0:mismatch_max=18.0:mismatch_min=18.0:mismatch_std=0:mismatch_sum=18.0:name=N1189993:qcovhsp_avg=100.0:qcovhsp_max=100.0:qcovhsp_min=100.0:qcovhsp_std=0:qcovhsp_sum=100.0:qend_avg=155.0:qend_max=155.0:qend_min=155.0:qend_std=0:qend_sum=155.0:qstart_avg=1.0:qstart_max=1.0:qstart_min=1.0:qstart_std=0:qstart_sum=1.0:ref_name_counter=RS_GCF_005222695.1_protein.faa_NZ_STGG01000064.1_11@PF00015_full_PFAM.314.525--1:scovhsp_avg=73.5:scovhsp_max=73.5:scovhsp_min=73.5:scovhsp_std=0:scovhsp_sum=73.5:send_avg=166.0:send_max=166.0:send_min=166.0:send_std=0:send_sum=166.0:sstart_avg=12.0:sstart_max=12.0:sstart_min=12.0:sstart_std=0:sstart_sum=12.0],b7a0bff0-7f17-4560-b1ce-b97195a72278_5@MCPsignal.181.336:0.00961609[&&NHX:Sample=rhizpot3:Type=capture:besthit=89.0:bitscore=240.0:capture_class=c__Desulfuromonadia:capture_domain=d__Bacteria:capture_family=f__CAIOGM01:capture_genus=g__CAIOGM01:capture_order=o__Geobacterales:capture_phylum=p__Desulfobacterota:capture_species=s__CAIOGM01 sp903929485:evalue=2.69e-81:gapopen=0.0:heptad=MCP-36H:length=155.0:mismatch=17.0:qcovhsp=100.0:qend=155.0:qstart=1.0:ref_name=RS_GCF_005222695.1_protein.faa_NZ_STGG01000064.1_11@PF00015_full_PFAM.314.525:scovhsp=73.5:send=166.0:sstart=12.0])0:5e-09[&&NHX:Sample_counter=rhizpot2--2||rhizpot3--2:Type_counter=capture--4:besthit_avg=88.7:besthit_max=89.0:besthit_min=88.4:besthit_std=0.42426406871192446:besthit_sum=177.4:bitscore_avg=238.0:bitscore_max=240.0:bitscore_min=236.0:bitscore_std=2.8284271247461903:bitscore_sum=476.0:capture_class_counter=c__Alphaproteobacteria--1||c__Desulfuromonadia--1||c__Gammaproteobacteria--2:capture_domain_counter=d__Bacteria--4:capture_family_counter=f__Burkholderiaceae--2||f__CAIOGM01--1||f__Rhizobiaceae--1:capture_genus_counter=g__Bordetella_A--1||g__CAIOGM01--1||g__Massilia--1||g__Rhizobium--1:capture_order_counter=o__Burkholderiales--2||o__Geobacterales--1||o__Rhizobiales--1:capture_phylum_counter=p__Desulfobacterota--1||p__Proteobacteria--3:capture_species_counter=s__Bordetella_A petrii_D--1||s__CAIOGM01 sp903929485--1||s__Massilia sp000745265--1||s__Rhizobium sp900471515--1:evalue_avg=4.5995000000000006e-80:evalue_max=8.93e-80:evalue_min=2.69e-81:evalue_std=6.124251831856688e-80:evalue_sum=9.199000000000001e-80:gapopen_avg=0.0:gapopen_max=0.0:gapopen_min=0.0:gapopen_std=0.0:gapopen_sum=0.0:gtdb_class_counter=:gtdb_domain_counter=:gtdb_family_counter=:gtdb_genus_counter=:gtdb_order_counter=:gtdb_phylum_counter=:gtdb_species_counter=:heptad_counter=MCP-36H--4:lbd_counter=:length_avg=155.0:length_max=155.0:length_min=155.0:length_std=0.0:length_sum=310.0:mismatch_avg=17.5:mismatch_max=18.0:mismatch_min=17.0:mismatch_std=0.7071067811865476:mismatch_sum=35.0:name=N1189995:qcovhsp_avg=100.0:qcovhsp_max=100.0:qcovhsp_min=100.0:qcovhsp_std=0.0:qcovhsp_sum=200.0:qend_avg=155.0:qend_max=155.0:qend_min=155.0:qend_std=0.0:qend_sum=310.0:qstart_avg=1.0:qstart_max=1.0:qstart_min=1.0:qstart_std=0.0:qstart_sum=2.0:ref_name_counter=RS_GCF_005222695.1_protein.faa_NZ_STGG01000064.1_11@PF00015_full_PFAM.314.525--2:scovhsp_avg=73.5:scovhsp_max=73.5:scovhsp_min=73.5:scovhsp_std=0.0:scovhsp_sum=147.0:send_avg=166.0:send_max=166.0:send_min=166.0:send_std=0.0:send_sum=332.0:sstart_avg=12.0:sstart_max=12.0:sstart_min=12.0:sstart_std=0.0:sstart_sum=24.0],(4ce6c961-3859-5a1f-96bb-c938cf983147_2@MCPsignal.165.236:0[&&NHX:Sample=rhizpot1:Type=capture:capture_class=c__Gammaproteobacteria:capture_domain=d__Bacteria:capture_family=f__Burkholderiaceae:capture_genus=g__Paraburkholderia:capture_order=o__Burkholderiales:capture_phylum=p__Proteobacteria:capture_species=s__Paraburkholderia phymatum:heptad=MCP-36H],90cfa491-ee79-4449-8ec0-1f6a1adef8c8_4@MCPsignal.289.360:0[&&NHX:Sample=rhizpot3:Type=capture:capture_class=c__Alphaproteobacteria:capture_domain=d__Bacteria:capture_family=f__Acetobacteraceae:capture_genus=g__Gluconacetobacter:capture_order=o__Acetobacterales:capture_phylum=p__Proteobacteria:capture_species=s__Gluconacetobacter sacchari:heptad=MCP-36H]):5e-09[&&NHX:Sample_counter=rhizpot1--1||rhizpot3--1:Type_counter=capture--2:capture_class_counter=c__Alphaproteobacteria--1||c__Gammaproteobacteria--1:capture_domain_counter=d__Bacteria--2:capture_family_counter=f__Acetobacteraceae--1||f__Burkholderiaceae--1:capture_genus_counter=g__Gluconacetobacter--1||g__Paraburkholderia--1:capture_order_counter=o__Acetobacterales--1||o__Burkholderiales--1:capture_phylum_counter=p__Proteobacteria--2:capture_species_counter=s__Gluconacetobacter sacchari--1||s__Paraburkholderia phymatum--1:gtdb_class_counter=:gtdb_domain_counter=:gtdb_family_counter=:gtdb_genus_counter=:gtdb_order_counter=:gtdb_phylum_counter=:gtdb_species_counter=:heptad_counter=MCP-36H--2:lbd_counter=:name=N1189998:ref_name_counter=])0:5e-09[&&NHX:Sample_counter=rhizpot1--1||rhizpot2--2||rhizpot3--3:Type_counter=capture--6:besthit_avg=88.7:besthit_max=89.0:besthit_min=88.4:besthit_std=0.42426406871192446:besthit_sum=177.4:bitscore_avg=238.0:bitscore_max=240.0:bitscore_min=236.0:bitscore_std=2.8284271247461903:bitscore_sum=476.0:capture_class_counter=c__Alphaproteobacteria--2||c__Desulfuromonadia--1||c__Gammaproteobacteria--3:capture_domain_counter=d__Bacteria--6:capture_family_counter=f__Acetobacteraceae--1||f__Burkholderiaceae--3||f__CAIOGM01--1||f__Rhizobiaceae--1:capture_genus_counter=g__Bordetella_A--1||g__CAIOGM01--1||g__Gluconacetobacter--1||g__Massilia--1||g__Paraburkholderia--1||g__Rhizobium--1:capture_order_counter=o__Acetobacterales--1||o__Burkholderiales--3||o__Geobacterales--1||o__Rhizobiales--1:capture_phylum_counter=p__Desulfobacterota--1||p__Proteobacteria--5:capture_species_counter=s__Bordetella_A petrii_D--1||s__CAIOGM01 sp903929485--1||s__Gluconacetobacter sacchari--1||s__Massilia sp000745265--1||s__Paraburkholderia phymatum--1||s__Rhizobium sp900471515--1:evalue_avg=4.5995000000000006e-80:evalue_max=8.93e-80:evalue_min=2.69e-81:evalue_std=6.124251831856688e-80:evalue_sum=9.199000000000001e-80:gapopen_avg=0.0:gapopen_max=0.0:gapopen_min=0.0:gapopen_std=0.0:gapopen_sum=0.0:gtdb_class_counter=:gtdb_domain_counter=:gtdb_family_counter=:gtdb_genus_counter=:gtdb_order_counter=:gtdb_phylum_counter=:gtdb_species_counter=:heptad_counter=MCP-36H--6:lbd_counter=:length_avg=155.0:length_max=155.0:length_min=155.0:length_std=0.0:length_sum=310.0:mismatch_avg=17.5:mismatch_max=18.0:mismatch_min=17.0:mismatch_std=0.7071067811865476:mismatch_sum=35.0:name=N1189999:qcovhsp_avg=100.0:qcovhsp_max=100.0:qcovhsp_min=100.0:qcovhsp_std=0.0:qcovhsp_sum=200.0:qend_avg=155.0:qend_max=155.0:qend_min=155.0:qend_std=0.0:qend_sum=310.0:qstart_avg=1.0:qstart_max=1.0:qstart_min=1.0:qstart_std=0.0:qstart_sum=2.0:ref_name_counter=RS_GCF_005222695.1_protein.faa_NZ_STGG01000064.1_11@PF00015_full_PFAM.314.525--2:scovhsp_avg=73.5:scovhsp_max=73.5:scovhsp_min=73.5:scovhsp_std=0.0:scovhsp_sum=147.0:send_avg=166.0:send_max=166.0:send_min=166.0:send_std=0.0:send_sum=332.0:sstart_avg=12.0:sstart_max=12.0:sstart_min=12.0:sstart_std=0.0:sstart_sum=24.0],((799a9340-3af6-5dd0-ab5b-c74a59641aa6_1@MCPsignal.302.457:0.0453716[&&NHX:Sample=rhizpot3:Type=capture:besthit=82.9:bitscore=213.0:capture_class=c__Alphaproteobacteria:capture_domain=d__Bacteria:capture_family=f__Rhizobiaceae:capture_genus=g__Rhizobium:capture_order=o__Rhizobiales:capture_phylum=p__Proteobacteria:capture_species=s__Rhizobium rhizogenes_C:evalue=8.34e-71:gapopen=2.0:heptad=MCP-36H:length=158.0:mismatch=20.0:qcovhsp=100.0:qend=155.0:qstart=1.0:ref_name=RS_GCF_005222695.1_protein.faa_NZ_STGG01000064.1_11@PF00015_full_PFAM.314.525:scovhsp=73.0:send=165.0:sstart=12.0],((57e9e5fd-1a1f-4ed0-9f03-2a23ec8b32cf_3@MCPsignal.799.860:0.108179[&&NHX:Sample=rhizpot2:Type=capture:capture_class=c__Gammaproteobacteria:capture_domain=d__Bacteria:capture_family=f__Burkholderiaceae:capture_genus=g__Bordetella_C:capture_order=o__Burkholderiales:capture_phylum=p__Proteobacteria:capture_species=s__Bordetella_C sp002261215:heptad=MCP-36H],(4336744e-2890-461e-a769-720c559435f3_6@MCPsignal.342.406:5e-09[&&NHX:Sample=rhizpot1:Type=capture:capture_class=c__Gammaproteobacteria:capture_domain=d__Bacteria:capture_family=f__Enterobacteriaceae:capture_genus=g__Erwinia:capture_order=o__Enterobacterales:capture_phylum=p__Proteobacteria:capture_species=s__Erwinia sp003937915:heptad=MCP-36H],0e4c23bb-9bc5-4e5f-9e27-7c6e6127489c_1@MCPsignal.160.328:0.0491131[&&NHX:Sample=rhizpot1:Type=capture:besthit=63.6:bitscore=163.0:capture_class=c__Gammaproteobacteria:capture_domain=d__Bacteria:capture_family=f__Burkholderiaceae:capture_genus=g__Rubrivivax:capture_order=o__Burkholderiales:capture_phylum=p__Proteobacteria:capture_species=s__Rubrivivax gelatinosus_B:evalue=8.98e-51:gapopen=1.0:heptad=MCP-36H:length=173.0:mismatch=58.0:qcovhsp=100.0:qend=168.0:qstart=1.0:ref_name=RS_GCF_004614195.1_protein.faa_NZ_SPUM01000044.1_11@PF00015_full_PFAM.314.521:scovhsp=83.6:send=183.0:sstart=11.0])0.919:0.236115[&&NHX:Sample_counter=rhizpot1--2:Type_counter=capture--2:besthit_avg=63.6:besthit_max=63.6:besthit_min=63.6:besthit_std=0:besthit_sum=63.6:bitscore_avg=163.0:bitscore_max=163.0:bitscore_min=163.0:bitscore_std=0:bitscore_sum=163.0:capture_class_counter=c__Gammaproteobacteria--2:capture_domain_counter=d__Bacteria--2:capture_family_counter=f__Burkholderiaceae--1||f__Enterobacteriaceae--1:capture_genus_counter=g__Erwinia--1||g__Rubrivivax--1:capture_order_counter=o__Burkholderiales--1||o__Enterobacterales--1:capture_phylum_counter=p__Proteobacteria--2:capture_species_counter=s__Erwinia sp003937915--1||s__Rubrivivax gelatinosus_B--1:evalue_avg=8.98e-51:evalue_max=8.98e-51:evalue_min=8.98e-51:evalue_std=0:evalue_sum=8.98e-51:gapopen_avg=1.0:gapopen_max=1.0:gapopen_min=1.0:gapopen_std=0:gapopen_sum=1.0:gtdb_class_counter=:gtdb_domain_counter=:gtdb_family_counter=:gtdb_genus_counter=:gtdb_order_counter=:gtdb_phylum_counter=:gtdb_species_counter=:heptad_counter=MCP-36H--2:lbd_counter=:length_avg=173.0:length_max=173.0:length_min=173.0:length_std=0:length_sum=173.0:mismatch_avg=58.0:mismatch_max=58.0:mismatch_min=58.0:mismatch_std=0:mismatch_sum=58.0:name=N1190004:qcovhsp_avg=100.0:qcovhsp_max=100.0:qcovhsp_min=100.0:qcovhsp_std=0:qcovhsp_sum=100.0:qend_avg=168.0:qend_max=168.0:qend_min=168.0:qend_std=0:qend_sum=168.0:qstart_avg=1.0:qstart_max=1.0:qstart_min=1.0:qstart_std=0:qstart_sum=1.0:ref_name_counter=RS_GCF_004614195.1_protein.faa_NZ_SPUM01000044.1_11@PF00015_full_PFAM.314.521--1:scovhsp_avg=83.6:scovhsp_max=83.6:scovhsp_min=83.6:scovhsp_std=0:scovhsp_sum=83.6:send_avg=183.0:send_max=183.0:send_min=183.0:send_std=0:send_sum=183.0:sstart_avg=11.0:sstart_max=11.0:sstart_min=11.0:sstart_std=0:sstart_sum=11.0])0:5e-09[&&NHX:Sample_counter=rhizpot1--2||rhizpot2--1:Type_counter=capture--3:besthit_avg=63.6:besthit_max=63.6:besthit_min=63.6:besthit_std=0:besthit_sum=63.6:bitscore_avg=163.0:bitscore_max=163.0:bitscore_min=163.0:bitscore_std=0:bitscore_sum=163.0:capture_class_counter=c__Gammaproteobacteria--3:capture_domain_counter=d__Bacteria--3:capture_family_counter=f__Burkholderiaceae--2||f__Enterobacteriaceae--1:capture_genus_counter=g__Bordetella_C--1||g__Erwinia--1||g__Rubrivivax--1:capture_order_counter=o__Burkholderiales--2||o__Enterobacterales--1:capture_phylum_counter=p__Proteobacteria--3:capture_species_counter=s__Bordetella_C sp002261215--1||s__Erwinia sp003937915--1||s__Rubrivivax gelatinosus_B--1:evalue_avg=8.98e-51:evalue_max=8.98e-51:evalue_min=8.98e-51:evalue_std=0:evalue_sum=8.98e-51:gapopen_avg=1.0:gapopen_max=1.0:gapopen_min=1.0:gapopen_std=0:gapopen_sum=1.0:gtdb_class_counter=:gtdb_domain_counter=:gtdb_family_counter=:gtdb_genus_counter=:gtdb_order_counter=:gtdb_phylum_counter=:gtdb_species_counter=:heptad_counter=MCP-36H--3:lbd_counter=:length_avg=173.0:length_max=173.0:length_min=173.0:length_std=0:length_sum=173.0:mismatch_avg=58.0:mismatch_max=58.0:mismatch_min=58.0:mismatch_std=0:mismatch_sum=58.0:name=N1190005:qcovhsp_avg=100.0:qcovhsp_max=100.0:qcovhsp_min=100.0:qcovhsp_std=0:qcovhsp_sum=100.0:qend_avg=168.0:qend_max=168.0:qend_min=168.0:qend_std=0:qend_sum=168.0:qstart_avg=1.0:qstart_max=1.0:qstart_min=1.0:qstart_std=0:qstart_sum=1.0:ref_name_counter=RS_GCF_004614195.1_protein.faa_NZ_SPUM01000044.1_11@PF00015_full_PFAM.314.521--1:scovhsp_avg=83.6:scovhsp_max=83.6:scovhsp_min=83.6:scovhsp_std=0:scovhsp_sum=83.6:send_avg=183.0:send_max=183.0:send_min=183.0:send_std=0:send_sum=183.0:sstart_avg=11.0:sstart_max=11.0:sstart_min=11.0:sstart_std=0:sstart_sum=11.0],(cc7e99a4-b432-428a-a1d1-300a07e987ed_4@MCPsignal.164.269:5e-09[&&NHX:Sample=rhizpot3:Type=capture:besthit=97.0:bitscore=165.0:capture_class=c__Gammaproteobacteria:capture_domain=d__Bacteria:capture_family=f__Burkholderiaceae:capture_genus=g__Achromobacter:capture_order=o__Burkholderiales:capture_phylum=p__Proteobacteria:capture_species=s__Achromobacter xylosoxidans_C:evalue=6.29e-53:gapopen=0.0:heptad=MCP-36H:length=100.0:mismatch=3.0:qcovhsp=95.2:qend=100.0:qstart=1.0:ref_name=GB_GCA_015277795.1_protein.faa_CP063848.1_1707@PF00015_full_PFAM.316.509:scovhsp=51.8:send=109.0:sstart=10.0],6ea37b26-40d0-4c8d-9828-294c4bfa97a0_5@MCPsignal.407.469:0.012788[&&NHX:Sample=rhizpot3:Type=capture:capture_class=c__Gammaproteobacteria:capture_domain=d__Bacteria:capture_family=f__Burkholderiaceae:capture_genus=g__Bordetella_C:capture_order=o__Burkholderiales:capture_phylum=p__Proteobacteria:capture_species=s__Bordetella_C flabilis:heptad=MCP-36H])0:5e-09[&&NHX:Sample_counter=rhizpot3--2:Type_counter=capture--2:besthit_avg=97.0:besthit_max=97.0:besthit_min=97.0:besthit_std=0:besthit_sum=97.0:bitscore_avg=165.0:bitscore_max=165.0:bitscore_min=165.0:bitscore_std=0:bitscore_sum=165.0:capture_class_counter=c__Gammaproteobacteria--2:capture_domain_counter=d__Bacteria--2:capture_family_counter=f__Burkholderiaceae--2:capture_genus_counter=g__Achromobacter--1||g__Bordetella_C--1:capture_order_counter=o__Burkholderiales--2:capture_phylum_counter=p__Proteobacteria--2:capture_species_counter=s__Achromobacter xylosoxidans_C--1||s__Bordetella_C flabilis--1:evalue_avg=6.29e-53:evalue_max=6.29e-53:evalue_min=6.29e-53:evalue_std=0:evalue_sum=6.29e-53:gapopen_avg=0.0:gapopen_max=0.0:gapopen_min=0.0:gapopen_std=0:gapopen_sum=0.0:gtdb_class_counter=:gtdb_domain_counter=:gtdb_family_counter=:gtdb_genus_counter=:gtdb_order_counter=:gtdb_phylum_counter=:gtdb_species_counter=:heptad_counter=MCP-36H--2:lbd_counter=:length_avg=100.0:length_max=100.0:length_min=100.0:length_std=0:length_sum=100.0:mismatch_avg=3.0:mismatch_max=3.0:mismatch_min=3.0:mismatch_std=0:mismatch_sum=3.0:name=N1190008:qcovhsp_avg=95.2:qcovhsp_max=95.2:qcovhsp_min=95.2:qcovhsp_std=0:qcovhsp_sum=95.2:qend_avg=100.0:qend_max=100.0:qend_min=100.0:qend_std=0:qend_sum=100.0:qstart_avg=1.0:qstart_max=1.0:qstart_min=1.0:qstart_std=0:qstart_sum=1.0:ref_name_counter=GB_GCA_015277795.1_protein.faa_CP063848.1_1707@PF00015_full_PFAM.316.509--1:scovhsp_avg=51.8:scovhsp_max=51.8:scovhsp_min=51.8:scovhsp_std=0:scovhsp_sum=51.8:send_avg=109.0:send_max=109.0:send_min=109.0:send_std=0:send_sum=109.0:sstart_avg=10.0:sstart_max=10.0:sstart_min=10.0:sstart_std=0:sstart_sum=10.0])0.847:0.0305771[&&NHX:Sample_counter=rhizpot1--2||rhizpot2--1||rhizpot3--2:Type_counter=capture--5:besthit_avg=80.3:besthit_max=97.0:besthit_min=63.6:besthit_std=23.617366491630687:besthit_sum=160.6:bitscore_avg=164.0:bitscore_max=165.0:bitscore_min=163.0:bitscore_std=1.4142135623730951:bitscore_sum=328.0:capture_class_counter=c__Gammaproteobacteria--5:capture_domain_counter=d__Bacteria--5:capture_family_counter=f__Burkholderiaceae--4||f__Enterobacteriaceae--1:capture_genus_counter=g__Achromobacter--1||g__Bordetella_C--2||g__Erwinia--1||g__Rubrivivax--1:capture_order_counter=o__Burkholderiales--4||o__Enterobacterales--1:capture_phylum_counter=p__Proteobacteria--5:capture_species_counter=s__Achromobacter xylosoxidans_C--1||s__Bordetella_C flabilis--1||s__Bordetella_C sp002261215--1||s__Erwinia sp003937915--1||s__Rubrivivax gelatinosus_B--1:evalue_avg=4.52145e-51:evalue_max=8.98e-51:evalue_min=6.29e-53:evalue_std=6.305341878518562e-51:evalue_sum=9.0429e-51:gapopen_avg=0.5:gapopen_max=1.0:gapopen_min=0.0:gapopen_std=0.7071067811865476:gapopen_sum=1.0:gtdb_class_counter=:gtdb_domain_counter=:gtdb_family_counter=:gtdb_genus_counter=:gtdb_order_counter=:gtdb_phylum_counter=:gtdb_species_counter=:heptad_counter=MCP-36H--5:lbd_counter=:length_avg=136.5:length_max=173.0:length_min=100.0:length_std=51.61879502661797:length_sum=273.0:mismatch_avg=30.5:mismatch_max=58.0:mismatch_min=3.0:mismatch_std=38.890872965260115:mismatch_sum=61.0:name=N1190009:qcovhsp_avg=97.6:qcovhsp_max=100.0:qcovhsp_min=95.2:qcovhsp_std=3.394112549695426:qcovhsp_sum=195.2:qend_avg=134.0:qend_max=168.0:qend_min=100.0:qend_std=48.08326112068523:qend_sum=268.0:qstart_avg=1.0:qstart_max=1.0:qstart_min=1.0:qstart_std=0.0:qstart_sum=2.0:ref_name_counter=GB_GCA_015277795.1_protein.faa_CP063848.1_1707@PF00015_full_PFAM.316.509--1||RS_GCF_004614195.1_protein.faa_NZ_SPUM01000044.1_11@PF00015_full_PFAM.314.521--1:scovhsp_avg=67.69999999999999:scovhsp_max=83.6:scovhsp_min=51.8:scovhsp_std=22.48599564173221:scovhsp_sum=135.39999999999998:send_avg=146.0:send_max=183.0:send_min=109.0:send_std=52.32590180780452:send_sum=292.0:sstart_avg=10.5:sstart_max=11.0:sstart_min=10.0:sstart_std=0.7071067811865476:sstart_sum=21.0])0.851:0.0131941[&&NHX:Sample_counter=rhizpot1--2||rhizpot2--1||rhizpot3--3:Type_counter=capture--6:besthit_avg=81.16666666666667:besthit_max=97.0:besthit_min=63.6:besthit_std=16.767329344094524:besthit_sum=243.5:bitscore_avg=180.33333333333334:bitscore_max=213.0:bitscore_min=163.0:bitscore_std=28.307831660749525:bitscore_sum=541.0:capture_class_counter=c__Alphaproteobacteria--1||c__Gammaproteobacteria--5:capture_domain_counter=d__Bacteria--6:capture_family_counter=f__Burkholderiaceae--4||f__Enterobacteriaceae--1||f__Rhizobiaceae--1:capture_genus_counter=g__Achromobacter--1||g__Bordetella_C--2||g__Erwinia--1||g__Rhizobium--1||g__Rubrivivax--1:capture_order_counter=o__Burkholderiales--4||o__Enterobacterales--1||o__Rhizobiales--1:capture_phylum_counter=p__Proteobacteria--6:capture_species_counter=s__Achromobacter xylosoxidans_C--1||s__Bordetella_C flabilis--1||s__Bordetella_C sp002261215--1||s__Erwinia sp003937915--1||s__Rhizobium rhizogenes_C--1||s__Rubrivivax gelatinosus_B--1:evalue_avg=3.0143e-51:evalue_max=8.98e-51:evalue_min=8.34e-71:evalue_std=5.166543474122713e-51:evalue_sum=9.0429e-51:gapopen_avg=1.0:gapopen_max=2.0:gapopen_min=0.0:gapopen_std=1.0:gapopen_sum=3.0:gtdb_class_counter=:gtdb_domain_counter=:gtdb_family_counter=:gtdb_genus_counter=:gtdb_order_counter=:gtdb_phylum_counter=:gtdb_species_counter=:heptad_counter=MCP-36H--6:lbd_counter=:length_avg=143.66666666666666:length_max=173.0:length_min=100.0:length_std=38.552993831002716:length_sum=431.0:mismatch_avg=27.0:mismatch_max=58.0:mismatch_min=3.0:mismatch_std=28.160255680657446:mismatch_sum=81.0:name=N1190010:qcovhsp_avg=98.39999999999999:qcovhsp_max=100.0:qcovhsp_min=95.2:qcovhsp_std=2.771281292110202:qcovhsp_sum=295.2:qend_avg=141.0:qend_max=168.0:qend_min=100.0:qend_std=36.09709129556009:qend_sum=423.0:qstart_avg=1.0:qstart_max=1.0:qstart_min=1.0:qstart_std=0.0:qstart_sum=3.0:ref_name_counter=GB_GCA_015277795.1_protein.faa_CP063848.1_1707@PF00015_full_PFAM.316.509--1||RS_GCF_004614195.1_protein.faa_NZ_SPUM01000044.1_11@PF00015_full_PFAM.314.521--1||RS_GCF_005222695.1_protein.faa_NZ_STGG01000064.1_11@PF00015_full_PFAM.314.525--1:scovhsp_avg=69.46666666666665:scovhsp_max=83.6:scovhsp_min=51.8:scovhsp_std=16.191767455510632:scovhsp_sum=208.39999999999998:send_avg=152.33333333333334:send_max=183.0:send_min=109.0:send_std=38.591881702416806:send_sum=457.0:sstart_avg=11.0:sstart_max=12.0:sstart_min=10.0:sstart_std=1.0:sstart_sum=33.0],bf414036-9925-4511-9f67-aedb9b695cb5_3@MCPsignal.111.266:5e-09[&&NHX:Sample=rhizpot3:Type=capture:besthit=88.4:bitscore=238.0:capture_class=c__Gammaproteobacteria:capture_domain=d__Bacteria:capture_family=f__Burkholderiaceae:capture_genus=g__Cupriavidus:capture_order=o__Burkholderiales:capture_phylum=p__Proteobacteria:capture_species=s__Cupriavidus sp013361545:evalue=1.09e-80:gapopen=0.0:heptad=MCP-36H:length=155.0:mismatch=18.0:qcovhsp=100.0:qend=155.0:qstart=1.0:ref_name=RS_GCF_005222695.1_protein.faa_NZ_STGG01000064.1_11@PF00015_full_PFAM.314.525:scovhsp=73.5:send=166.0:sstart=12.0])0:5e-09[&&NHX:Sample_counter=rhizpot1--2||rhizpot2--1||rhizpot3--4:Type_counter=capture--7:besthit_avg=82.975:besthit_max=97.0:besthit_min=63.6:besthit_std=14.160125941059517:besthit_sum=331.9:bitscore_avg=194.75:bitscore_max=238.0:bitscore_min=163.0:bitscore_std=36.95379998502635:bitscore_sum=779.0:capture_class_counter=c__Alphaproteobacteria--1||c__Gammaproteobacteria--6:capture_domain_counter=d__Bacteria--7:capture_family_counter=f__Burkholderiaceae--5||f__Enterobacteriaceae--1||f__Rhizobiaceae--1:capture_genus_counter=g__Achromobacter--1||g__Bordetella_C--2||g__Cupriavidus--1||g__Erwinia--1||g__Rhizobium--1||g__Rubrivivax--1:capture_order_counter=o__Burkholderiales--5||o__Enterobacterales--1||o__Rhizobiales--1:capture_phylum_counter=p__Proteobacteria--7:capture_species_counter=s__Achromobacter xylosoxidans_C--1||s__Bordetella_C flabilis--1||s__Bordetella_C sp002261215--1||s__Cupriavidus sp013361545--1||s__Erwinia sp003937915--1||s__Rhizobium rhizogenes_C--1||s__Rubrivivax gelatinosus_B--1:evalue_avg=2.260725e-51:evalue_max=8.98e-51:evalue_min=1.09e-80:evalue_std=4.479614801427313e-51:evalue_sum=9.0429e-51:gapopen_avg=0.75:gapopen_max=2.0:gapopen_min=0.0:gapopen_std=0.9574271077563381:gapopen_sum=3.0:gtdb_class_counter=:gtdb_domain_counter=:gtdb_family_counter=:gtdb_genus_counter=:gtdb_order_counter=:gtdb_phylum_counter=:gtdb_species_counter=:heptad_counter=MCP-36H--7:lbd_counter=:length_avg=146.5:length_max=173.0:length_min=100.0:length_std=31.984371183438952:length_sum=586.0:mismatch_avg=24.75:mismatch_max=58.0:mismatch_min=3.0:mismatch_std=23.428970670233607:mismatch_sum=99.0:name=N1190012:qcovhsp_avg=98.8:qcovhsp_max=100.0:qcovhsp_min=95.2:qcovhsp_std=2.3999999999999986:qcovhsp_sum=395.2:qend_avg=144.5:qend_max=168.0:qend_min=100.0:qend_std=30.293013495964157:qend_sum=578.0:qstart_avg=1.0:qstart_max=1.0:qstart_min=1.0:qstart_std=0.0:qstart_sum=4.0:ref_name_counter=GB_GCA_015277795.1_protein.faa_CP063848.1_1707@PF00015_full_PFAM.316.509--1||RS_GCF_004614195.1_protein.faa_NZ_SPUM01000044.1_11@PF00015_full_PFAM.314.521--1||RS_GCF_005222695.1_protein.faa_NZ_STGG01000064.1_11@PF00015_full_PFAM.314.525--2:scovhsp_avg=70.475:scovhsp_max=83.6:scovhsp_min=51.8:scovhsp_std=13.373450065957798:scovhsp_sum=281.9:send_avg=155.75:send_max=183.0:send_min=109.0:send_std=32.24257020358851:send_sum=623.0:sstart_avg=11.25:sstart_max=12.0:sstart_min=10.0:sstart_std=0.9574271077563381:sstart_sum=45.0])0.982:0.0222404[&&NHX:Sample_counter=rhizpot1--3||rhizpot2--3||rhizpot3--7:Type_counter=capture--13:besthit_avg=84.88333333333334:besthit_max=97.0:besthit_min=63.6:besthit_std=11.361411297311028:besthit_sum=509.30000000000007:bitscore_avg=209.16666666666666:bitscore_max=240.0:bitscore_min=163.0:bitscore_std=36.32859296293578:bitscore_sum=1255.0:capture_class_counter=c__Alphaproteobacteria--3||c__Desulfuromonadia--1||c__Gammaproteobacteria--9:capture_domain_counter=d__Bacteria--13:capture_family_counter=f__Acetobacteraceae--1||f__Burkholderiaceae--8||f__CAIOGM01--1||f__Enterobacteriaceae--1||f__Rhizobiaceae--2:capture_genus_counter=g__Achromobacter--1||g__Bordetella_A--1||g__Bordetella_C--2||g__CAIOGM01--1||g__Cupriavidus--1||g__Erwinia--1||g__Gluconacetobacter--1||g__Massilia--1||g__Paraburkholderia--1||g__Rhizobium--2||g__Rubrivivax--1:capture_order_counter=o__Acetobacterales--1||o__Burkholderiales--8||o__Enterobacterales--1||o__Geobacterales--1||o__Rhizobiales--2:capture_phylum_counter=p__Desulfobacterota--1||p__Proteobacteria--12:capture_species_counter=s__Achromobacter xylosoxidans_C--1||s__Bordetella_A petrii_D--1||s__Bordetella_C flabilis--1||s__Bordetella_C sp002261215--1||s__CAIOGM01 sp903929485--1||s__Cupriavidus sp013361545--1||s__Erwinia sp003937915--1||s__Gluconacetobacter sacchari--1||s__Massilia sp000745265--1||s__Paraburkholderia phymatum--1||s__Rhizobium rhizogenes_C--1||s__Rhizobium sp900471515--1||s__Rubrivivax gelatinosus_B--1:evalue_avg=1.50715e-51:evalue_max=8.98e-51:evalue_min=2.69e-81:evalue_std=3.661020340697385e-51:evalue_sum=9.0429e-51:gapopen_avg=0.5:gapopen_max=2.0:gapopen_min=0.0:gapopen_std=0.8366600265340756:gapopen_sum=3.0:gtdb_class_counter=:gtdb_domain_counter=:gtdb_family_counter=:gtdb_genus_counter=:gtdb_order_counter=:gtdb_phylum_counter=:gtdb_species_counter=:heptad_counter=MCP-36H--13:lbd_counter=:length_avg=149.33333333333334:length_max=173.0:length_min=100.0:length_std=25.160816096992296:length_sum=896.0:mismatch_avg=22.333333333333332:mismatch_max=58.0:mismatch_min=3.0:mismatch_std=18.532853710820326:mismatch_sum=134.0:name=N1190013:qcovhsp_avg=99.2:qcovhsp_max=100.0:qcovhsp_min=95.2:qcovhsp_std=1.9595917942265417:qcovhsp_sum=595.2:qend_avg=148.0:qend_max=168.0:qend_min=100.0:qend_std=24.08318915758459:qend_sum=888.0:qstart_avg=1.0:qstart_max=1.0:qstart_min=1.0:qstart_std=0.0:qstart_sum=6.0:ref_name_counter=GB_GCA_015277795.1_protein.faa_CP063848.1_1707@PF00015_full_PFAM.316.509--1||RS_GCF_004614195.1_protein.faa_NZ_SPUM01000044.1_11@PF00015_full_PFAM.314.521--1||RS_GCF_005222695.1_protein.faa_NZ_STGG01000064.1_11@PF00015_full_PFAM.314.525--4:scovhsp_avg=71.48333333333333:scovhsp_max=83.6:scovhsp_min=51.8:scovhsp_std=10.476147510734403:scovhsp_sum=428.9:send_avg=159.16666666666666:send_max=183.0:send_min=109.0:send_std=25.529721241460248:send_sum=955.0:sstart_avg=11.5:sstart_max=12.0:sstart_min=10.0:sstart_std=0.8366600265340756:sstart_sum=69.0],RS_GCF_902506415.1_protein.faa_NZ_LR733275.1_381@PF00015_full_PFAM.316.534:0.0357555[&&NHX:Type=GTDB:gtdb_class=c__Gammaproteobacteria:gtdb_domain=d__Bacteria:gtdb_family=f__Burkholderiaceae:gtdb_genus=g__Massilia:gtdb_order=o__Burkholderiales:gtdb_phylum=p__Proteobacteria:gtdb_species=s__Massilia sp902506415:heptad=MCP-36H:species=d__Bacteria_p__Proteobacteria_c__Gammaproteobacteria_o__Burkholderiales_f__Burkholderiaceae_g__Massilia_s__Massilia sp902506415])0:5e-09[&&NHX:Sample_counter=rhizpot1--3||rhizpot2--3||rhizpot3--7:Type_counter=GTDB--1||capture--13:besthit_avg=84.88333333333333:besthit_max=97.0:besthit_min=63.6:besthit_std=11.36141129731103:besthit_sum=509.29999999999995:bitscore_avg=209.16666666666666:bitscore_max=240.0:bitscore_min=163.0:bitscore_std=36.32859296293577:bitscore_sum=1255.0:capture_class_counter=c__Alphaproteobacteria--3||c__Desulfuromonadia--1||c__Gammaproteobacteria--9:capture_domain_counter=d__Bacteria--13:capture_family_counter=f__Acetobacteraceae--1||f__Burkholderiaceae--8||f__CAIOGM01--1||f__Enterobacteriaceae--1||f__Rhizobiaceae--2:capture_genus_counter=g__Achromobacter--1||g__Bordetella_A--1||g__Bordetella_C--2||g__CAIOGM01--1||g__Cupriavidus--1||g__Erwinia--1||g__Gluconacetobacter--1||g__Massilia--1||g__Paraburkholderia--1||g__Rhizobium--2||g__Rubrivivax--1:capture_order_counter=o__Acetobacterales--1||o__Burkholderiales--8||o__Enterobacterales--1||o__Geobacterales--1||o__Rhizobiales--2:capture_phylum_counter=p__Desulfobacterota--1||p__Proteobacteria--12:capture_species_counter=s__Achromobacter xylosoxidans_C--1||s__Bordetella_A petrii_D--1||s__Bordetella_C flabilis--1||s__Bordetella_C sp002261215--1||s__CAIOGM01 sp903929485--1||s__Cupriavidus sp013361545--1||s__Erwinia sp003937915--1||s__Gluconacetobacter sacchari--1||s__Massilia sp000745265--1||s__Paraburkholderia phymatum--1||s__Rhizobium rhizogenes_C--1||s__Rhizobium sp900471515--1||s__Rubrivivax gelatinosus_B--1:evalue_avg=1.50715e-51:evalue_max=8.98e-51:evalue_min=2.69e-81:evalue_std=3.661020340697385e-51:evalue_sum=9.0429e-51:gapopen_avg=0.5:gapopen_max=2.0:gapopen_min=0.0:gapopen_std=0.8366600265340756:gapopen_sum=3.0:gtdb_class_counter=c__Gammaproteobacteria--1:gtdb_domain_counter=d__Bacteria--1:gtdb_family_counter=f__Burkholderiaceae--1:gtdb_genus_counter=g__Massilia--1:gtdb_order_counter=o__Burkholderiales--1:gtdb_phylum_counter=p__Proteobacteria--1:gtdb_species_counter=s__Massilia sp902506415--1:heptad_counter=MCP-36H--14:lbd_counter=:lca_tree=s__Massilia sp902506415:length_avg=149.33333333333334:length_max=173.0:length_min=100.0:length_std=25.1608160969923:length_sum=896.0:mismatch_avg=22.333333333333332:mismatch_max=58.0:mismatch_min=3.0:mismatch_std=18.532853710820326:mismatch_sum=134.0:name=N1190015:qcovhsp_avg=99.2:qcovhsp_max=100.0:qcovhsp_min=95.2:qcovhsp_std=1.9595917942265415:qcovhsp_sum=595.2:qend_avg=148.0:qend_max=168.0:qend_min=100.0:qend_std=24.08318915758459:qend_sum=888.0:qstart_avg=1.0:qstart_max=1.0:qstart_min=1.0:qstart_std=0.0:qstart_sum=6.0:ref_name_counter=GB_GCA_015277795.1_protein.faa_CP063848.1_1707@PF00015_full_PFAM.316.509--1||RS_GCF_004614195.1_protein.faa_NZ_SPUM01000044.1_11@PF00015_full_PFAM.314.521--1||RS_GCF_005222695.1_protein.faa_NZ_STGG01000064.1_11@PF00015_full_PFAM.314.525--4:scovhsp_avg=71.48333333333333:scovhsp_max=83.6:scovhsp_min=51.8:scovhsp_std=10.476147510734405:scovhsp_sum=428.9:send_avg=159.16666666666666:send_max=183.0:send_min=109.0:send_std=25.529721241460248:send_sum=955.0:sstart_avg=11.5:sstart_max=12.0:sstart_min=10.0:sstart_std=0.8366600265340756:sstart_sum=69.0],((((ee871041-e2e0-47c6-8586-f2a1e1bb2f2b_6@MCPsignal.194.349:0[&&NHX:Sample=rhizpot2:Type=capture:besthit=87.7:bitscore=235.0:capture_class=c__Gammaproteobacteria:capture_domain=d__Bacteria:capture_family=f__Burkholderiaceae:capture_genus=g__Achromobacter:capture_order=o__Burkholderiales:capture_phylum=p__Proteobacteria:capture_species=s__Achromobacter dolens:evalue=1.8e-79:gapopen=0.0:heptad=MCP-36H:length=155.0:mismatch=19.0:qcovhsp=100.0:qend=155.0:qstart=1.0:ref_name=RS_GCF_005222695.1_protein.faa_NZ_STGG01000064.1_11@PF00015_full_PFAM.314.525:scovhsp=73.5:send=166.0:sstart=12.0],0d89eb02-5f1b-463f-8013-32399729a519_6@MCPsignal.51.206:0[&&NHX:Sample=rhizpot2:Type=capture:besthit=87.7:bitscore=235.0:capture_class=c__Gammaproteobacteria:capture_domain=d__Bacteria:capture_family=f__Burkholderiaceae:capture_genus=g__Achromobacter:capture_order=o__Burkholderiales:capture_phylum=p__Proteobacteria:capture_species=s__Achromobacter dolens:evalue=1.8e-79:gapopen=0.0:heptad=MCP-36H:length=155.0:mismatch=19.0:qcovhsp=100.0:qend=155.0:qstart=1.0:ref_name=RS_GCF_005222695.1_protein.faa_NZ_STGG01000064.1_11@PF00015_full_PFAM.314.525:scovhsp=73.5:send=166.0:sstart=12.0])0:0[&&NHX:Sample_counter=rhizpot2--2:Type_counter=capture--2:besthit_avg=87.7:besthit_max=87.7:besthit_min=87.7:besthit_std=0.0:besthit_sum=175.4:bitscore_avg=235.0:bitscore_max=235.0:bitscore_min=235.0:bitscore_std=0.0:bitscore_sum=470.0:capture_class_counter=c__Gammaproteobacteria--2:capture_domain_counter=d__Bacteria--2:capture_family_counter=f__Burkholderiaceae--2:capture_genus_counter=g__Achromobacter--2:capture_order_counter=o__Burkholderiales--2:capture_phylum_counter=p__Proteobacteria--2:capture_species_counter=s__Achromobacter dolens--2:evalue_avg=1.8e-79:evalue_max=1.8e-79:evalue_min=1.8e-79:evalue_std=0.0:evalue_sum=3.6e-79:gapopen_avg=0.0:gapopen_max=0.0:gapopen_min=0.0:gapopen_std=0.0:gapopen_sum=0.0:gtdb_class_counter=:gtdb_domain_counter=:gtdb_family_counter=:gtdb_genus_counter=:gtdb_order_counter=:gtdb_phylum_counter=:gtdb_species_counter=:heptad_counter=MCP-36H--2:lbd_counter=:length_avg=155.0:length_max=155.0:length_min=155.0:length_std=0.0:length_sum=310.0:mismatch_avg=19.0:mismatch_max=19.0:mismatch_min=19.0:mismatch_std=0.0:mismatch_sum=38.0:name=N1190018:qcovhsp_avg=100.0:qcovhsp_max=100.0:qcovhsp_min=100.0:qcovhsp_std=0.0:qcovhsp_sum=200.0:qend_avg=155.0:qend_max=155.0:qend_min=155.0:qend_std=0.0:qend_sum=310.0:qstart_avg=1.0:qstart_max=1.0:qstart_min=1.0:qstart_std=0.0:qstart_sum=2.0:ref_name_counter=RS_GCF_005222695.1_protein.faa_NZ_STGG01000064.1_11@PF00015_full_PFAM.314.525--2:scovhsp_avg=73.5:scovhsp_max=73.5:scovhsp_min=73.5:scovhsp_std=0.0:scovhsp_sum=147.0:send_avg=166.0:send_max=166.0:send_min=166.0:send_std=0.0:send_sum=332.0:sstart_avg=12.0:sstart_max=12.0:sstart_min=12.0:sstart_std=0.0:sstart_sum=24.0],65a485bd-3c38-4d02-83fa-b14708e0f57e_3@MCPsignal.138.293:0[&&NHX:Sample=rhizpot3:Type=capture:besthit=87.7:bitscore=235.0:capture_class=c__Gammaproteobacteria:capture_domain=d__Bacteria:capture_family=f__Burkholderiaceae:capture_genus=g__Achromobacter:capture_order=o__Burkholderiales:capture_phylum=p__Proteobacteria:capture_species=s__Achromobacter dolens:evalue=1.8e-79:gapopen=0.0:heptad=MCP-36H:length=155.0:mismatch=19.0:qcovhsp=100.0:qend=155.0:qstart=1.0:ref_name=RS_GCF_005222695.1_protein.faa_NZ_STGG01000064.1_11@PF00015_full_PFAM.314.525:scovhsp=73.5:send=166.0:sstart=12.0]):5e-09[&&NHX:Sample_counter=rhizpot2--2||rhizpot3--1:Type_counter=capture--3:besthit_avg=87.7:besthit_max=87.7:besthit_min=87.7:besthit_std=0.0:besthit_sum=263.1:bitscore_avg=235.0:bitscore_max=235.0:bitscore_min=235.0:bitscore_std=0.0:bitscore_sum=705.0:capture_class_counter=c__Gammaproteobacteria--3:capture_domain_counter=d__Bacteria--3:capture_family_counter=f__Burkholderiaceae--3:capture_genus_counter=g__Achromobacter--3:capture_order_counter=o__Burkholderiales--3:capture_phylum_counter=p__Proteobacteria--3:capture_species_counter=s__Achromobacter dolens--3:evalue_avg=1.8e-79:evalue_max=1.8e-79:evalue_min=1.8e-79:evalue_std=0.0:evalue_sum=5.4e-79:gapopen_avg=0.0:gapopen_max=0.0:gapopen_min=0.0:gapopen_std=0.0:gapopen_sum=0.0:gtdb_class_counter=:gtdb_domain_counter=:gtdb_family_counter=:gtdb_genus_counter=:gtdb_order_counter=:gtdb_phylum_counter=:gtdb_species_counter=:heptad_counter=MCP-36H--3:lbd_counter=:length_avg=155.0:length_max=155.0:length_min=155.0:length_std=0.0:length_sum=465.0:mismatch_avg=19.0:mismatch_max=19.0:mismatch_min=19.0:mismatch_std=0.0:mismatch_sum=57.0:name=N1190020:qcovhsp_avg=100.0:qcovhsp_max=100.0:qcovhsp_min=100.0:qcovhsp_std=0.0:qcovhsp_sum=300.0:qend_avg=155.0:qend_max=155.0:qend_min=155.0:qend_std=0.0:qend_sum=465.0:qstart_avg=1.0:qstart_max=1.0:qstart_min=1.0:qstart_std=0.0:qstart_sum=3.0:ref_name_counter=RS_GCF_005222695.1_protein.faa_NZ_STGG01000064.1_11@PF00015_full_PFAM.314.525--3:scovhsp_avg=73.5:scovhsp_max=73.5:scovhsp_min=73.5:scovhsp_std=0.0:scovhsp_sum=220.5:send_avg=166.0:send_max=166.0:send_min=166.0:send_std=0.0:send_sum=498.0:sstart_avg=12.0:sstart_max=12.0:sstart_min=12.0:sstart_std=0.0:sstart_sum=36.0],a1efa505-54bb-4634-949e-617d8bddb853_1@MCPsignal.390.517:5e-09[&&NHX:Sample=rhizpot2:Type=capture:besthit=89.8:bitscore=198.0:capture_class=c__Gammaproteobacteria:capture_domain=d__Bacteria:capture_family=f__Burkholderiaceae:capture_genus=g__Achromobacter:capture_order=o__Burkholderiales:capture_phylum=p__Proteobacteria:capture_species=s__Achromobacter dolens:evalue=1.34e-65:gapopen=0.0:heptad=MCP-36H:length=127.0:mismatch=13.0:qcovhsp=100.0:qend=127.0:qstart=1.0:ref_name=GB_GCA_014841595.1_protein.faa_JACYUE010000002.1_822@PF00015_full_PFAM.313.507:scovhsp=65.5:send=167.0:sstart=41.0])0:5e-09[&&NHX:Sample_counter=rhizpot2--3||rhizpot3--1:Type_counter=capture--4:besthit_avg=88.225:besthit_max=89.8:besthit_min=87.7:besthit_std=1.0499999999999972:besthit_sum=352.9:bitscore_avg=225.75:bitscore_max=235.0:bitscore_min=198.0:bitscore_std=18.5:bitscore_sum=903.0:capture_class_counter=c__Gammaproteobacteria--4:capture_domain_counter=d__Bacteria--4:capture_family_counter=f__Burkholderiaceae--4:capture_genus_counter=g__Achromobacter--4:capture_order_counter=o__Burkholderiales--4:capture_phylum_counter=p__Proteobacteria--4:capture_species_counter=s__Achromobacter dolens--4:evalue_avg=3.350000000000135e-66:evalue_max=1.34e-65:evalue_min=1.8e-79:evalue_std=6.699999999999911e-66:evalue_sum=1.340000000000054e-65:gapopen_avg=0.0:gapopen_max=0.0:gapopen_min=0.0:gapopen_std=0.0:gapopen_sum=0.0:gtdb_class_counter=:gtdb_domain_counter=:gtdb_family_counter=:gtdb_genus_counter=:gtdb_order_counter=:gtdb_phylum_counter=:gtdb_species_counter=:heptad_counter=MCP-36H--4:lbd_counter=:length_avg=148.0:length_max=155.0:length_min=127.0:length_std=14.0:length_sum=592.0:mismatch_avg=17.5:mismatch_max=19.0:mismatch_min=13.0:mismatch_std=3.0:mismatch_sum=70.0:name=N1190022:qcovhsp_avg=100.0:qcovhsp_max=100.0:qcovhsp_min=100.0:qcovhsp_std=0.0:qcovhsp_sum=400.0:qend_avg=148.0:qend_max=155.0:qend_min=127.0:qend_std=14.0:qend_sum=592.0:qstart_avg=1.0:qstart_max=1.0:qstart_min=1.0:qstart_std=0.0:qstart_sum=4.0:ref_name_counter=GB_GCA_014841595.1_protein.faa_JACYUE010000002.1_822@PF00015_full_PFAM.313.507--1||RS_GCF_005222695.1_protein.faa_NZ_STGG01000064.1_11@PF00015_full_PFAM.314.525--3:scovhsp_avg=71.5:scovhsp_max=73.5:scovhsp_min=65.5:scovhsp_std=4.0:scovhsp_sum=286.0:send_avg=166.25:send_max=167.0:send_min=166.0:send_std=0.5:send_sum=665.0:sstart_avg=19.25:sstart_max=41.0:sstart_min=12.0:sstart_std=14.5:sstart_sum=77.0],4fb71788-3878-47fd-85ec-62082dc4b024_4@MCPsignal.216.342:0.0066446[&&NHX:Sample=rhizpot2:Type=capture:besthit=88.9:bitscore=194.0:capture_class=c__Gammaproteobacteria:capture_domain=d__Bacteria:capture_family=f__Burkholderiaceae:capture_genus=g__Achromobacter:capture_order=o__Burkholderiales:capture_phylum=p__Proteobacteria:capture_species=s__Achromobacter dolens:evalue=6.07e-64:gapopen=0.0:heptad=MCP-36H:length=126.0:mismatch=14.0:qcovhsp=100.0:qend=126.0:qstart=1.0:ref_name=GB_GCA_014841595.1_protein.faa_JACYUE010000002.1_822@PF00015_full_PFAM.313.507:scovhsp=64.9:send=167.0:sstart=42.0])0.982:0.0195884[&&NHX:Sample_counter=rhizpot2--4||rhizpot3--1:Type_counter=capture--5:besthit_avg=88.36:besthit_max=89.8:besthit_min=87.7:besthit_std=0.9581231653602771:besthit_sum=441.8:bitscore_avg=219.4:bitscore_max=235.0:bitscore_min=194.0:bitscore_std=21.40794245134268:bitscore_sum=1097.0:capture_class_counter=c__Gammaproteobacteria--5:capture_domain_counter=d__Bacteria--5:capture_family_counter=f__Burkholderiaceae--5:capture_genus_counter=g__Achromobacter--5:capture_order_counter=o__Burkholderiales--5:capture_phylum_counter=p__Proteobacteria--5:capture_species_counter=s__Achromobacter dolens--5:evalue_avg=1.2408000000000008e-64:evalue_max=6.07e-64:evalue_min=1.8e-79:evalue_std=2.7002283607132186e-64:evalue_sum=6.204000000000004e-64:gapopen_avg=0.0:gapopen_max=0.0:gapopen_min=0.0:gapopen_std=0.0:gapopen_sum=0.0:gtdb_class_counter=:gtdb_domain_counter=:gtdb_family_counter=:gtdb_genus_counter=:gtdb_order_counter=:gtdb_phylum_counter=:gtdb_species_counter=:heptad_counter=MCP-36H--5:lbd_counter=:length_avg=143.6:length_max=155.0:length_min=126.0:length_std=15.614096195425466:length_sum=718.0:mismatch_avg=16.8:mismatch_max=19.0:mismatch_min=13.0:mismatch_std=3.03315017762062:mismatch_sum=84.0:name=N1190024:qcovhsp_avg=100.0:qcovhsp_max=100.0:qcovhsp_min=100.0:qcovhsp_std=0.0:qcovhsp_sum=500.0:qend_avg=143.6:qend_max=155.0:qend_min=126.0:qend_std=15.614096195425466:qend_sum=718.0:qstart_avg=1.0:qstart_max=1.0:qstart_min=1.0:qstart_std=0.0:qstart_sum=5.0:ref_name_counter=GB_GCA_014841595.1_protein.faa_JACYUE010000002.1_822@PF00015_full_PFAM.313.507--2||RS_GCF_005222695.1_protein.faa_NZ_STGG01000064.1_11@PF00015_full_PFAM.314.525--3:scovhsp_avg=70.17999999999999:scovhsp_max=73.5:scovhsp_min=64.9:scovhsp_std=4.551043836308324:scovhsp_sum=350.9:send_avg=166.4:send_max=167.0:send_min=166.0:send_std=0.5477225575051661:send_sum=832.0:sstart_avg=23.8:sstart_max=42.0:sstart_min=12.0:sstart_std=16.161683080669537:sstart_sum=119.0])0.905:0.0118614[&&NHX:Sample_counter=rhizpot1--3||rhizpot2--7||rhizpot3--8:Type_counter=GTDB--1||capture--18:besthit_avg=86.46363636363637:besthit_max=97.0:besthit_min=63.6:besthit_std=8.258604328489497:besthit_sum=951.1:bitscore_avg=213.8181818181818:bitscore_max=240.0:bitscore_min=163.0:bitscore_std=29.525643707862432:bitscore_sum=2352.0:capture_class_counter=c__Alphaproteobacteria--3||c__Desulfuromonadia--1||c__Gammaproteobacteria--14:capture_domain_counter=d__Bacteria--18:capture_family_counter=f__Acetobacteraceae--1||f__Burkholderiaceae--13||f__CAIOGM01--1||f__Enterobacteriaceae--1||f__Rhizobiaceae--2:capture_genus_counter=g__Achromobacter--6||g__Bordetella_A--1||g__Bordetella_C--2||g__CAIOGM01--1||g__Cupriavidus--1||g__Erwinia--1||g__Gluconacetobacter--1||g__Massilia--1||g__Paraburkholderia--1||g__Rhizobium--2||g__Rubrivivax--1:capture_order_counter=o__Acetobacterales--1||o__Burkholderiales--13||o__Enterobacterales--1||o__Geobacterales--1||o__Rhizobiales--2:capture_phylum_counter=p__Desulfobacterota--1||p__Proteobacteria--17:capture_species_counter=s__Achromobacter dolens--5||s__Achromobacter xylosoxidans_C--1||s__Bordetella_A petrii_D--1||s__Bordetella_C flabilis--1||s__Bordetella_C sp002261215--1||s__CAIOGM01 sp903929485--1||s__Cupriavidus sp013361545--1||s__Erwinia sp003937915--1||s__Gluconacetobacter sacchari--1||s__Massilia sp000745265--1||s__Paraburkholderia phymatum--1||s__Rhizobium rhizogenes_C--1||s__Rhizobium sp900471515--1||s__Rubrivivax gelatinosus_B--1:evalue_avg=8.220818181818744e-52:evalue_max=8.98e-51:evalue_min=2.69e-81:evalue_std=2.7057411690027293e-51:evalue_sum=9.042900000000619e-51:gapopen_avg=0.2727272727272727:gapopen_max=2.0:gapopen_min=0.0:gapopen_std=0.6466697906828633:gapopen_sum=3.0:gtdb_class_counter=c__Gammaproteobacteria--1:gtdb_domain_counter=d__Bacteria--1:gtdb_family_counter=f__Burkholderiaceae--1:gtdb_genus_counter=g__Massilia--1:gtdb_order_counter=o__Burkholderiales--1:gtdb_phylum_counter=p__Proteobacteria--1:gtdb_species_counter=s__Massilia sp902506415--1:heptad_counter=MCP-36H--19:lbd_counter=:lca_tree=s__Massilia sp902506415:length_avg=146.72727272727272:length_max=173.0:length_min=100.0:length_std=20.5674058115792:length_sum=1614.0:mismatch_avg=19.818181818181817:mismatch_max=58.0:mismatch_min=3.0:mismatch_std=13.555944687244649:mismatch_sum=218.0:name=N1190025:qcovhsp_avg=99.56363636363636:qcovhsp_max=100.0:qcovhsp_min=95.2:qcovhsp_std=1.4472544539732644:qcovhsp_sum=1095.2:qend_avg=146.0:qend_max=168.0:qend_min=100.0:qend_std=19.81918262693999:qend_sum=1606.0:qstart_avg=1.0:qstart_max=1.0:qstart_min=1.0:qstart_std=0.0:qstart_sum=11.0:ref_name_counter=GB_GCA_014841595.1_protein.faa_JACYUE010000002.1_822@PF00015_full_PFAM.313.507--2||GB_GCA_015277795.1_protein.faa_CP063848.1_1707@PF00015_full_PFAM.316.509--1||RS_GCF_004614195.1_protein.faa_NZ_SPUM01000044.1_11@PF00015_full_PFAM.314.521--1||RS_GCF_005222695.1_protein.faa_NZ_STGG01000064.1_11@PF00015_full_PFAM.314.525--7:scovhsp_avg=70.89090909090909:scovhsp_max=83.6:scovhsp_min=51.8:scovhsp_std=7.9763969993292765:scovhsp_sum=779.8:send_avg=162.45454545454547:send_max=183.0:send_min=109.0:send_std=18.44648278867078:send_sum=1787.0:sstart_avg=17.09090909090909:sstart_max=42.0:sstart_min=10.0:sstart_std=12.086807233132706:sstart_sum=188.0])0.648:0.00397263[&&NHX:Sample_counter=rhizpot1--5||rhizpot2--7||rhizpot3--9||rhiztom1--2:Type_counter=GTDB--4||capture--23:besthit_avg=87.66000000000001:besthit_max=97.0:besthit_min=63.6:besthit_std=7.456234208461303:besthit_sum=1314.9:bitscore_avg=219.6:bitscore_max=244.0:bitscore_min=163.0:bitscore_std=27.60124220807048:bitscore_sum=3294.0:capture_class_counter=c__Alphaproteobacteria--3||c__Desulfuromonadia--1||c__Gammaproteobacteria--19:capture_domain_counter=d__Bacteria--23:capture_family_counter=f__Acetobacteraceae--1||f__Burkholderiaceae--18||f__CAIOGM01--1||f__Enterobacteriaceae--1||f__Rhizobiaceae--2:capture_genus_counter=g__Achromobacter--6||g__Aquabacterium--1||g__Bordetella_A--1||g__Bordetella_C--2||g__CAIOGM01--1||g__Cupriavidus--1||g__Duganella--1||g__Erwinia--1||g__Gluconacetobacter--1||g__Massilia--3||g__Paraburkholderia--1||g__Pseudoduganella--1||g__Rhizobium--2||g__Rubrivivax--1:capture_order_counter=o__Acetobacterales--1||o__Burkholderiales--18||o__Enterobacterales--1||o__Geobacterales--1||o__Rhizobiales--2:capture_phylum_counter=p__Desulfobacterota--1||p__Proteobacteria--22:capture_species_counter=s__Achromobacter dolens--5||s__Achromobacter xylosoxidans_C--1||s__Aquabacterium sp002339015--1||s__Bordetella_A petrii_D--1||s__Bordetella_C flabilis--1||s__Bordetella_C sp002261215--1||s__CAIOGM01 sp903929485--1||s__Cupriavidus sp013361545--1||s__Duganella sacchari--1||s__Erwinia sp003937915--1||s__Gluconacetobacter sacchari--1||s__Massilia sp000745265--1||s__Massilia sp002339265--2||s__Paraburkholderia phymatum--1||s__Pseudoduganella sp002454505--1||s__Rhizobium rhizogenes_C--1||s__Rhizobium sp900471515--1||s__Rubrivivax gelatinosus_B--1:evalue_avg=6.028600000000413e-52:evalue_max=8.98e-51:evalue_min=4.02e-83:evalue_std=2.317522595297451e-51:evalue_sum=9.042900000000619e-51:gapopen_avg=0.2:gapopen_max=2.0:gapopen_min=0.0:gapopen_std=0.5606119105813882:gapopen_sum=3.0:gtdb_class_counter=c__Gammaproteobacteria--4:gtdb_domain_counter=d__Bacteria--4:gtdb_family_counter=f__Burkholderiaceae--4:gtdb_genus_counter=g__Massilia--4:gtdb_order_counter=o__Burkholderiales--4:gtdb_phylum_counter=p__Proteobacteria--4:gtdb_species_counter=s__Massilia alkalitolerans--1||s__Massilia sp000740675--1||s__Massilia sp902506415--1||s__Massilia yuzhufengensis--1:heptad_counter=MCP-36H--27:lbd_counter=:lca_tree=g__Massilia:length_avg=147.06666666666666:length_max=173.0:length_min=100.0:length_std=18.560582913670522:length_sum=2206.0:mismatch_avg=18.2:mismatch_max=58.0:mismatch_min=3.0:mismatch_std=12.107848694132247:mismatch_sum=273.0:name=N1190026:qcovhsp_avg=99.62666666666668:qcovhsp_max=100.0:qcovhsp_min=95.2:qcovhsp_std=1.241811273139053:qcovhsp_sum=1494.4:qend_avg=146.53333333333333:qend_max=168.0:qend_min=100.0:qend_std=17.983590403740955:qend_sum=2198.0:qstart_avg=1.0:qstart_max=1.0:qstart_min=1.0:qstart_std=0.0:qstart_sum=15.0:ref_name_counter=GB_GCA_014841595.1_protein.faa_JACYUE010000002.1_822@PF00015_full_PFAM.313.507--2||GB_GCA_015277795.1_protein.faa_CP063848.1_1707@PF00015_full_PFAM.316.509--1||RS_GCF_000740675.1_protein.faa_NZ_JPXI01000018.1_32@PF00015_full_PFAM.315.522--1||RS_GCF_004614195.1_protein.faa_NZ_SPUM01000044.1_11@PF00015_full_PFAM.314.521--1||RS_GCF_005222695.1_protein.faa_NZ_STGG01000064.1_11@PF00015_full_PFAM.314.525--10:scovhsp_avg=70.77999999999999:scovhsp_max=83.6:scovhsp_min=51.8:scovhsp_std=7.302367522151388:scovhsp_sum=1061.6999999999998:send_avg=161.46666666666667:send_max=183.0:send_min=109.0:send_std=17.05816380449409:send_sum=2422.0:sstart_avg=15.666666666666666:sstart_max=42.0:sstart_min=10.0:sstart_std=10.506233977070583:sstart_sum=235.0])0.159:0.00861729[&&NHX:Sample_counter=rhizpot1--5||rhizpot2--7||rhizpot3--9||rhiztom1--2:Type_counter=GTDB--5||capture--23:besthit_avg=87.66000000000001:besthit_max=97.0:besthit_min=63.6:besthit_std=7.456234208461303:besthit_sum=1314.9:bitscore_avg=219.6:bitscore_max=244.0:bitscore_min=163.0:bitscore_std=27.60124220807048:bitscore_sum=3294.0:capture_class_counter=c__Alphaproteobacteria--3||c__Desulfuromonadia--1||c__Gammaproteobacteria--19:capture_domain_counter=d__Bacteria--23:capture_family_counter=f__Acetobacteraceae--1||f__Burkholderiaceae--18||f__CAIOGM01--1||f__Enterobacteriaceae--1||f__Rhizobiaceae--2:capture_genus_counter=g__Achromobacter--6||g__Aquabacterium--1||g__Bordetella_A--1||g__Bordetella_C--2||g__CAIOGM01--1||g__Cupriavidus--1||g__Duganella--1||g__Erwinia--1||g__Gluconacetobacter--1||g__Massilia--3||g__Paraburkholderia--1||g__Pseudoduganella--1||g__Rhizobium--2||g__Rubrivivax--1:capture_order_counter=o__Acetobacterales--1||o__Burkholderiales--18||o__Enterobacterales--1||o__Geobacterales--1||o__Rhizobiales--2:capture_phylum_counter=p__Desulfobacterota--1||p__Proteobacteria--22:capture_species_counter=s__Achromobacter dolens--5||s__Achromobacter xylosoxidans_C--1||s__Aquabacterium sp002339015--1||s__Bordetella_A petrii_D--1||s__Bordetella_C flabilis--1||s__Bordetella_C sp002261215--1||s__CAIOGM01 sp903929485--1||s__Cupriavidus sp013361545--1||s__Duganella sacchari--1||s__Erwinia sp003937915--1||s__Gluconacetobacter sacchari--1||s__Massilia sp000745265--1||s__Massilia sp002339265--2||s__Paraburkholderia phymatum--1||s__Pseudoduganella sp002454505--1||s__Rhizobium rhizogenes_C--1||s__Rhizobium sp900471515--1||s__Rubrivivax gelatinosus_B--1:evalue_avg=6.028600000000413e-52:evalue_max=8.98e-51:evalue_min=4.02e-83:evalue_std=2.317522595297451e-51:evalue_sum=9.042900000000619e-51:gapopen_avg=0.2:gapopen_max=2.0:gapopen_min=0.0:gapopen_std=0.5606119105813882:gapopen_sum=3.0:gtdb_class_counter=c__Gammaproteobacteria--5:gtdb_domain_counter=d__Bacteria--5:gtdb_family_counter=f__Burkholderiaceae--5:gtdb_genus_counter=g__Massilia--5:gtdb_order_counter=o__Burkholderiales--5:gtdb_phylum_counter=p__Proteobacteria--5:gtdb_species_counter=s__Massilia alkalitolerans--1||s__Massilia sp000740675--1||s__Massilia sp015277795--1||s__Massilia sp902506415--1||s__Massilia yuzhufengensis--1:heptad_counter=MCP-36H--28:lbd_counter=:lca_tree=g__Massilia:length_avg=147.06666666666666:length_max=173.0:length_min=100.0:length_std=18.560582913670522:length_sum=2206.0:mismatch_avg=18.2:mismatch_max=58.0:mismatch_min=3.0:mismatch_std=12.107848694132247:mismatch_sum=273.0:name=N1190027:qcovhsp_avg=99.62666666666668:qcovhsp_max=100.0:qcovhsp_min=95.2:qcovhsp_std=1.241811273139053:qcovhsp_sum=1494.4:qend_avg=146.53333333333333:qend_max=168.0:qend_min=100.0:qend_std=17.983590403740955:qend_sum=2198.0:qstart_avg=1.0:qstart_max=1.0:qstart_min=1.0:qstart_std=0.0:qstart_sum=15.0:ref_name_counter=GB_GCA_014841595.1_protein.faa_JACYUE010000002.1_822@PF00015_full_PFAM.313.507--2||GB_GCA_015277795.1_protein.faa_CP063848.1_1707@PF00015_full_PFAM.316.509--1||RS_GCF_000740675.1_protein.faa_NZ_JPXI01000018.1_32@PF00015_full_PFAM.315.522--1||RS_GCF_004614195.1_protein.faa_NZ_SPUM01000044.1_11@PF00015_full_PFAM.314.521--1||RS_GCF_005222695.1_protein.faa_NZ_STGG01000064.1_11@PF00015_full_PFAM.314.525--10:scovhsp_avg=70.77999999999999:scovhsp_max=83.6:scovhsp_min=51.8:scovhsp_std=7.302367522151388:scovhsp_sum=1061.6999999999998:send_avg=161.46666666666667:send_max=183.0:send_min=109.0:send_std=17.05816380449409:send_sum=2422.0:sstart_avg=15.666666666666666:sstart_max=42.0:sstart_min=10.0:sstart_std=10.506233977070583:sstart_sum=235.0])0.85:0.0189363[&&NHX:Sample_counter=rhizpot1--10||rhizpot2--7||rhizpot3--15||rhiztom1--2:Type_counter=GTDB--6||capture--34:besthit_avg=87.82941176470588:besthit_max=97.0:besthit_min=63.6:besthit_std=6.99113409128683:besthit_sum=1493.1:bitscore_avg=217.0:bitscore_max=244.0:bitscore_min=152.0:bitscore_std=31.2929704566377:bitscore_sum=3689.0:capture_class_counter=c__Alphaproteobacteria--3||c__Desulfuromonadia--1||c__Gammaproteobacteria--30:capture_domain_counter=d__Bacteria--34:capture_family_counter=f__Acetobacteraceae--1||f__Burkholderiaceae--26||f__CAIOGM01--1||f__Enterobacteriaceae--3||f__Rhizobiaceae--2||f__Xanthomonadaceae--1:capture_genus_counter=g__Achromobacter--6||g__Aquabacterium--1||g__Bordetella_A--1||g__Bordetella_C--2||g__CAIOGM01--1||g__Cupriavidus--1||g__Duganella--7||g__Erwinia--1||g__Gluconacetobacter--1||g__Massilia--4||g__Pantoea--2||g__Paraburkholderia--2||g__Pseudoduganella--1||g__Rhizobium--2||g__Rubrivivax--1||g__Thermomonas--1:capture_order_counter=o__Acetobacterales--1||o__Burkholderiales--26||o__Enterobacterales--3||o__Geobacterales--1||o__Rhizobiales--2||o__Xanthomonadales--1:capture_phylum_counter=p__Desulfobacterota--1||p__Proteobacteria--33:capture_species_counter=s__Achromobacter dolens--5||s__Achromobacter xylosoxidans_C--1||s__Aquabacterium sp002339015--1||s__Bordetella_A petrii_D--1||s__Bordetella_C flabilis--1||s__Bordetella_C sp002261215--1||s__CAIOGM01 sp903929485--1||s__Cupriavidus sp013361545--1||s__Duganella margarita--6||s__Duganella sacchari--1||s__Erwinia sp003937915--1||s__Gluconacetobacter sacchari--1||s__Massilia sp000745265--1||s__Massilia sp002339265--2||s__Massilia sp002354135--1||s__Pantoea sp002359495--2||s__Paraburkholderia phenazinium--1||s__Paraburkholderia phymatum--1||s__Pseudoduganella sp002454505--1||s__Rhizobium rhizogenes_C--1||s__Rhizobium sp900471515--1||s__Rubrivivax gelatinosus_B--1||s__Thermomonas sp006337105--1:evalue_avg=6.711201705882353e-49:evalue_max=1.14e-47:evalue_min=4.02e-83:evalue_std=2.764769902576206e-48:evalue_sum=1.14090429e-47:gapopen_avg=0.17647058823529413:gapopen_max=2.0:gapopen_min=0.0:gapopen_std=0.5285941398709244:gapopen_sum=3.0:gtdb_class_counter=c__Gammaproteobacteria--6:gtdb_domain_counter=d__Bacteria--6:gtdb_family_counter=f__Burkholderiaceae--6:gtdb_genus_counter=g__Massilia--6:gtdb_order_counter=o__Burkholderiales--6:gtdb_phylum_counter=p__Proteobacteria--6:gtdb_species_counter=s__Massilia alkalitolerans--1||s__Massilia aromaticivorans--1||s__Massilia sp000740675--1||s__Massilia sp015277795--1||s__Massilia sp902506415--1||s__Massilia yuzhufengensis--1:heptad_counter=MCP-36H--40:lbd_counter=:lca_tree=g__Massilia:length_avg=144.88235294117646:length_max=173.0:length_min=100.0:length_std=20.66967087589077:length_sum=2463.0:mismatch_avg=17.705882352941178:mismatch_max=58.0:mismatch_min=3.0:mismatch_std=11.4606102906998:mismatch_sum=301.0:name=N1190028:qcovhsp_avg=99.39411764705882:qcovhsp_max=100.0:qcovhsp_min=95.2:qcovhsp_std=1.5718104959867514:qcovhsp_sum=1689.7:qend_avg=144.41176470588235:qend_max=168.0:qend_min=100.0:qend_std=20.165127149144794:qend_sum=2455.0:qstart_avg=1.0:qstart_max=1.0:qstart_min=1.0:qstart_std=0.0:qstart_sum=17.0:ref_name_counter=GB_GCA_014841595.1_protein.faa_JACYUE010000002.1_822@PF00015_full_PFAM.313.507--3||GB_GCA_015277795.1_protein.faa_CP063848.1_1707@PF00015_full_PFAM.316.509--1||RS_GCF_000740675.1_protein.faa_NZ_JPXI01000018.1_32@PF00015_full_PFAM.315.522--1||RS_GCF_004614195.1_protein.faa_NZ_SPUM01000044.1_11@PF00015_full_PFAM.314.521--1||RS_GCF_005222695.1_protein.faa_NZ_STGG01000064.1_11@PF00015_full_PFAM.314.525--10||RS_GCF_013003915.1_protein.faa_NZ_JABAIV010000003.1_509@PF00015_full_PFAM.317.503--1:scovhsp_avg=70.37647058823529:scovhsp_max=83.6:scovhsp_min=51.8:scovhsp_std=8.224622287054032:scovhsp_sum=1196.4:send_avg=158.76470588235293:send_max=183.0:send_min=109.0:send_std=20.354758079392354:send_sum=2699.0:sstart_avg=15.117647058823529:sstart_max=42.0:sstart_min=9.0:sstart_std=9.974231505115924:sstart_sum=257.0],(RS_GCF_002007115.1_protein.faa_NZ_MVAD01000001.1_2001@PF00015_full_PFAM.314.507:0.0130586[&&NHX:Type=GTDB:gtdb_class=c__Gammaproteobacteria:gtdb_domain=d__Bacteria:gtdb_family=f__Burkholderiaceae:gtdb_genus=g__Massilia:gtdb_order=o__Burkholderiales:gtdb_phylum=p__Proteobacteria:gtdb_species=s__Massilia sp002007115:heptad=MCP-36H:species=d__Bacteria_p__Proteobacteria_c__Gammaproteobacteria_o__Burkholderiales_f__Burkholderiaceae_g__Massilia_s__Massilia sp002007115],((((((e0531fc9-2185-486f-83ce-0306b69f4d5d_5@MCPsignal.153.310:0.00502393[&&NHX:Sample=rhizpot3:Type=capture:besthit=96.8:bitscore=257.0:capture_class=c__Gammaproteobacteria:capture_domain=d__Bacteria:capture_family=f__Burkholderiaceae:capture_genus=g__Paucibacter_A:capture_order=o__Burkholderiales:capture_phylum=p__Proteobacteria:capture_species=s__Paucibacter_A sp005503085:evalue=4.14e-88:gapopen=1.0:heptad=MCP-36H:length=157.0:mismatch=3.0:qcovhsp=100.0:qend=157.0:qstart=1.0:ref_name=RS_GCF_005222695.1_protein.faa_NZ_STGG01000064.1_11@PF00015_full_PFAM.314.525:scovhsp=73.5:send=166.0:sstart=12.0],((RS_GCF_005222695.1_protein.faa_NZ_STGG01000064.1_11@PF00015_full_PFAM.314.525:0.0104537[&&NHX:Type=GTDB:gtdb_class=c__Gammaproteobacteria:gtdb_domain=d__Bacteria:gtdb_family=f__Burkholderiaceae:gtdb_genus=g__Massilia:gtdb_order=o__Burkholderiales:gtdb_phylum=p__Proteobacteria:gtdb_species=s__Massilia sp005222695:heptad=MCP-36H:species=d__Bacteria_p__Proteobacteria_c__Gammaproteobacteria_o__Burkholderiales_f__Burkholderiaceae_g__Massilia_s__Massilia sp005222695],96942bca-9a68-4e54-ac29-ea633b51ffd5_3@MCPsignal.57.212:0.00982064[&&NHX:Sample=rhizpot3:Type=capture:besthit=98.7:bitscore=265.0:capture_class=c__Gammaproteobacteria:capture_domain=d__Bacteria:capture_family=f__Burkholderiaceae:capture_genus=g__Massilia:capture_order=o__Burkholderiales:capture_phylum=p__Proteobacteria:capture_species=s__Massilia sp005222695:evalue=2.42e-91:gapopen=0.0:heptad=MCP-36H:length=155.0:mismatch=2.0:qcovhsp=100.0:qend=155.0:qstart=1.0:ref_name=RS_GCF_005222695.1_protein.faa_NZ_STGG01000064.1_11@PF00015_full_PFAM.314.525:scovhsp=73.5:send=166.0:sstart=12.0])0.655:0.00292591[&&NHX:Sample_counter=rhizpot3--1:Type_counter=GTDB--1||capture--1:besthit_avg=98.7:besthit_max=98.7:besthit_min=98.7:besthit_std=0:besthit_sum=98.7:bitscore_avg=265.0:bitscore_max=265.0:bitscore_min=265.0:bitscore_std=0:bitscore_sum=265.0:capture_class_counter=c__Gammaproteobacteria--1:capture_domain_counter=d__Bacteria--1:capture_family_counter=f__Burkholderiaceae--1:capture_genus_counter=g__Massilia--1:capture_order_counter=o__Burkholderiales--1:capture_phylum_counter=p__Proteobacteria--1:capture_species_counter=s__Massilia sp005222695--1:evalue_avg=2.42e-91:evalue_max=2.42e-91:evalue_min=2.42e-91:evalue_std=0:evalue_sum=2.42e-91:gapopen_avg=0.0:gapopen_max=0.0:gapopen_min=0.0:gapopen_std=0:gapopen_sum=0.0:gtdb_class_counter=c__Gammaproteobacteria--1:gtdb_domain_counter=d__Bacteria--1:gtdb_family_counter=f__Burkholderiaceae--1:gtdb_genus_counter=g__Massilia--1:gtdb_order_counter=o__Burkholderiales--1:gtdb_phylum_counter=p__Proteobacteria--1:gtdb_species_counter=s__Massilia sp005222695--1:heptad_counter=MCP-36H--2:lbd_counter=:lca_tree=s__Massilia sp005222695:length_avg=155.0:length_max=155.0:length_min=155.0:length_std=0:length_sum=155.0:mismatch_avg=2.0:mismatch_max=2.0:mismatch_min=2.0:mismatch_std=0:mismatch_sum=2.0:name=N1190033:qcovhsp_avg=100.0:qcovhsp_max=100.0:qcovhsp_min=100.0:qcovhsp_std=0:qcovhsp_sum=100.0:qend_avg=155.0:qend_max=155.0:qend_min=155.0:qend_std=0:qend_sum=155.0:qstart_avg=1.0:qstart_max=1.0:qstart_min=1.0:qstart_std=0:qstart_sum=1.0:ref_name_counter=RS_GCF_005222695.1_protein.faa_NZ_STGG01000064.1_11@PF00015_full_PFAM.314.525--1:scovhsp_avg=73.5:scovhsp_max=73.5:scovhsp_min=73.5:scovhsp_std=0:scovhsp_sum=73.5:send_avg=166.0:send_max=166.0:send_min=166.0:send_std=0:send_sum=166.0:sstart_avg=12.0:sstart_max=12.0:sstart_min=12.0:sstart_std=0:sstart_sum=12.0],(GB_GCA_002339265.1_protein.faa_DDKG01000372.1_1@PF00015_full_PFAM.6.216:5e-09[&&NHX:Type=GTDB:gtdb_class=c__Gammaproteobacteria:gtdb_domain=d__Bacteria:gtdb_family=f__Burkholderiaceae:gtdb_genus=g__Massilia:gtdb_order=o__Burkholderiales:gtdb_phylum=p__Proteobacteria:gtdb_species=s__Massilia sp002339265:heptad=MCP-36H:species=d__Bacteria_p__Proteobacteria_c__Gammaproteobacteria_o__Burkholderiales_f__Burkholderiaceae_g__Massilia_s__Massilia sp002339265],(RS_GCF_017582745.1_protein.faa_NZ_JAFVIM010000018.1_13@PF00015_full_PFAM.313.526:0.00784546[&&NHX:Type=GTDB:gtdb_class=c__Gammaproteobacteria:gtdb_domain=d__Bacteria:gtdb_family=f__Burkholderiaceae:gtdb_genus=g__Massilia:gtdb_order=o__Burkholderiales:gtdb_phylum=p__Proteobacteria:gtdb_species=s__Massilia oculi:heptad=MCP-36H:species=d__Bacteria_p__Proteobacteria_c__Gammaproteobacteria_o__Burkholderiales_f__Burkholderiaceae_g__Massilia_s__Massilia oculi],((40e5426d-2284-43a3-ad04-3bb174b0efc4_4@MCPsignal.97.252:0.00492191[&&NHX:Sample=rhizpot1:Type=capture:besthit=96.8:bitscore=259.0:capture_class=c__Gammaproteobacteria:capture_domain=d__Bacteria:capture_family=f__Burkholderiaceae:capture_genus=g__Massilia:capture_order=o__Burkholderiales:capture_phylum=p__Proteobacteria:capture_species=s__Massilia aurea_A:evalue=4.5e-89:gapopen=0.0:heptad=MCP-36H:length=155.0:mismatch=5.0:qcovhsp=100.0:qend=155.0:qstart=1.0:ref_name=GB_GCA_002339265.1_protein.faa_DDKG01000372.1_1@PF00015_full_PFAM.6.216:scovhsp=73.8:send=162.0:sstart=8.0],(a8eaa689-2915-4bfc-ad89-c47c9358c928_3@MCPsignal.108.261:0.00499841[&&NHX:Sample=rhizpot1:Type=capture:besthit=96.1:bitscore=254.0:capture_class=c__Gammaproteobacteria:capture_domain=d__Bacteria:capture_family=f__Burkholderiaceae:capture_genus=g__Massilia:capture_order=o__Burkholderiales:capture_phylum=p__Proteobacteria:capture_species=s__Massilia aurea_A:evalue=5.62e-87:gapopen=1.0:heptad=MCP-36H:length=155.0:mismatch=4.0:qcovhsp=100.0:qend=153.0:qstart=1.0:ref_name=GB_GCA_002339265.1_protein.faa_DDKG01000372.1_1@PF00015_full_PFAM.6.216:scovhsp=73.8:send=162.0:sstart=8.0],RS_GCF_000315425.1_protein.faa_NZ_JH992924.1_1001@PF00015_full_PFAM.314.523:0.00624445[&&NHX:Type=GTDB:gtdb_class=c__Gammaproteobacteria:gtdb_domain=d__Bacteria:gtdb_family=f__Burkholderiaceae:gtdb_genus=g__Massilia:gtdb_order=o__Burkholderiales:gtdb_phylum=p__Proteobacteria:gtdb_species=s__Massilia timonae:heptad=MCP-36H:species=d__Bacteria_p__Proteobacteria_c__Gammaproteobacteria_o__Burkholderiales_f__Burkholderiaceae_g__Massilia_s__Massilia timonae])0:2.5e-08[&&NHX:Sample_counter=rhizpot1--1:Type_counter=GTDB--1||capture--1:besthit_avg=96.1:besthit_max=96.1:besthit_min=96.1:besthit_std=0:besthit_sum=96.1:bitscore_avg=254.0:bitscore_max=254.0:bitscore_min=254.0:bitscore_std=0:bitscore_sum=254.0:capture_class_counter=c__Gammaproteobacteria--1:capture_domain_counter=d__Bacteria--1:capture_family_counter=f__Burkholderiaceae--1:capture_genus_counter=g__Massilia--1:capture_order_counter=o__Burkholderiales--1:capture_phylum_counter=p__Proteobacteria--1:capture_species_counter=s__Massilia aurea_A--1:evalue_avg=5.62e-87:evalue_max=5.62e-87:evalue_min=5.62e-87:evalue_std=0:evalue_sum=5.62e-87:gapopen_avg=1.0:gapopen_max=1.0:gapopen_min=1.0:gapopen_std=0:gapopen_sum=1.0:gtdb_class_counter=c__Gammaproteobacteria--1:gtdb_domain_counter=d__Bacteria--1:gtdb_family_counter=f__Burkholderiaceae--1:gtdb_genus_counter=g__Massilia--1:gtdb_order_counter=o__Burkholderiales--1:gtdb_phylum_counter=p__Proteobacteria--1:gtdb_species_counter=s__Massilia timonae--1:heptad_counter=MCP-36H--2:lbd_counter=:lca_tree=s__Massilia timonae:length_avg=155.0:length_max=155.0:length_min=155.0:length_std=0:length_sum=155.0:mismatch_avg=4.0:mismatch_max=4.0:mismatch_min=4.0:mismatch_std=0:mismatch_sum=4.0:name=N1190039:qcovhsp_avg=100.0:qcovhsp_max=100.0:qcovhsp_min=100.0:qcovhsp_std=0:qcovhsp_sum=100.0:qend_avg=153.0:qend_max=153.0:qend_min=153.0:qend_std=0:qend_sum=153.0:qstart_avg=1.0:qstart_max=1.0:qstart_min=1.0:qstart_std=0:qstart_sum=1.0:ref_name_counter=GB_GCA_002339265.1_protein.faa_DDKG01000372.1_1@PF00015_full_PFAM.6.216--1:scovhsp_avg=73.8:scovhsp_max=73.8:scovhsp_min=73.8:scovhsp_std=0:scovhsp_sum=73.8:send_avg=162.0:send_max=162.0:send_min=162.0:send_std=0:send_sum=162.0:sstart_avg=8.0:sstart_max=8.0:sstart_min=8.0:sstart_std=0:sstart_sum=8.0])0:1.8e-08[&&NHX:Sample_counter=rhizpot1--2:Type_counter=GTDB--1||capture--2:besthit_avg=96.44999999999999:besthit_max=96.8:besthit_min=96.1:besthit_std=0.4949747468305853:besthit_sum=192.89999999999998:bitscore_avg=256.5:bitscore_max=259.0:bitscore_min=254.0:bitscore_std=3.5355339059327378:bitscore_sum=513.0:capture_class_counter=c__Gammaproteobacteria--2:capture_domain_counter=d__Bacteria--2:capture_family_counter=f__Burkholderiaceae--2:capture_genus_counter=g__Massilia--2:capture_order_counter=o__Burkholderiales--2:capture_phylum_counter=p__Proteobacteria--2:capture_species_counter=s__Massilia aurea_A--2:evalue_avg=2.8325000000000003e-87:evalue_max=5.62e-87:evalue_min=4.5e-89:evalue_std=3.942120305115003e-87:evalue_sum=5.6650000000000005e-87:gapopen_avg=0.5:gapopen_max=1.0:gapopen_min=0.0:gapopen_std=0.7071067811865476:gapopen_sum=1.0:gtdb_class_counter=c__Gammaproteobacteria--1:gtdb_domain_counter=d__Bacteria--1:gtdb_family_counter=f__Burkholderiaceae--1:gtdb_genus_counter=g__Massilia--1:gtdb_order_counter=o__Burkholderiales--1:gtdb_phylum_counter=p__Proteobacteria--1:gtdb_species_counter=s__Massilia timonae--1:heptad_counter=MCP-36H--3:lbd_counter=:lca_tree=s__Massilia timonae:length_avg=155.0:length_max=155.0:length_min=155.0:length_std=0.0:length_sum=310.0:mismatch_avg=4.5:mismatch_max=5.0:mismatch_min=4.0:mismatch_std=0.7071067811865476:mismatch_sum=9.0:name=N1190040:qcovhsp_avg=100.0:qcovhsp_max=100.0:qcovhsp_min=100.0:qcovhsp_std=0.0:qcovhsp_sum=200.0:qend_avg=154.0:qend_max=155.0:qend_min=153.0:qend_std=1.4142135623730951:qend_sum=308.0:qstart_avg=1.0:qstart_max=1.0:qstart_min=1.0:qstart_std=0.0:qstart_sum=2.0:ref_name_counter=GB_GCA_002339265.1_protein.faa_DDKG01000372.1_1@PF00015_full_PFAM.6.216--2:scovhsp_avg=73.8:scovhsp_max=73.8:scovhsp_min=73.8:scovhsp_std=0.0:scovhsp_sum=147.6:send_avg=162.0:send_max=162.0:send_min=162.0:send_std=0.0:send_sum=324.0:sstart_avg=8.0:sstart_max=8.0:sstart_min=8.0:sstart_std=0.0:sstart_sum=16.0],e6680cfa-d996-4961-af94-29b15a8efc52_1@MCPsignal.111.266:5e-09[&&NHX:Sample=rhizpot1:Type=capture:besthit=98.1:bitscore=264.0:capture_class=c__Gammaproteobacteria:capture_domain=d__Bacteria:capture_family=f__Burkholderiaceae:capture_genus=g__Massilia:capture_order=o__Burkholderiales:capture_phylum=p__Proteobacteria:capture_species=s__Massilia aurea_A:evalue=9.53e-91:gapopen=0.0:heptad=MCP-36H:length=155.0:mismatch=3.0:qcovhsp=100.0:qend=155.0:qstart=1.0:ref_name=GB_GCA_002339265.1_protein.faa_DDKG01000372.1_1@PF00015_full_PFAM.6.216:scovhsp=73.8:send=162.0:sstart=8.0])0.602:0.000525078[&&NHX:Sample_counter=rhizpot1--3:Type_counter=GTDB--1||capture--3:besthit_avg=97.0:besthit_max=98.1:besthit_min=96.1:besthit_std=1.0148891565092217:besthit_sum=291.0:bitscore_avg=259.0:bitscore_max=264.0:bitscore_min=254.0:bitscore_std=5.0:bitscore_sum=777.0:capture_class_counter=c__Gammaproteobacteria--3:capture_domain_counter=d__Bacteria--3:capture_family_counter=f__Burkholderiaceae--3:capture_genus_counter=g__Massilia--3:capture_order_counter=o__Burkholderiales--3:capture_phylum_counter=p__Proteobacteria--3:capture_species_counter=s__Massilia aurea_A--3:evalue_avg=1.8886510000000002e-87:evalue_max=5.62e-87:evalue_min=9.53e-91:evalue_std=3.231518072733464e-87:evalue_sum=5.665953000000001e-87:gapopen_avg=0.3333333333333333:gapopen_max=1.0:gapopen_min=0.0:gapopen_std=0.5773502691896258:gapopen_sum=1.0:gtdb_class_counter=c__Gammaproteobacteria--1:gtdb_domain_counter=d__Bacteria--1:gtdb_family_counter=f__Burkholderiaceae--1:gtdb_genus_counter=g__Massilia--1:gtdb_order_counter=o__Burkholderiales--1:gtdb_phylum_counter=p__Proteobacteria--1:gtdb_species_counter=s__Massilia timonae--1:heptad_counter=MCP-36H--4:lbd_counter=:lca_tree=s__Massilia timonae:length_avg=155.0:length_max=155.0:length_min=155.0:length_std=0.0:length_sum=465.0:mismatch_avg=4.0:mismatch_max=5.0:mismatch_min=3.0:mismatch_std=1.0:mismatch_sum=12.0:name=N1190042:qcovhsp_avg=100.0:qcovhsp_max=100.0:qcovhsp_min=100.0:qcovhsp_std=0.0:qcovhsp_sum=300.0:qend_avg=154.33333333333334:qend_max=155.0:qend_min=153.0:qend_std=1.1547005383792515:qend_sum=463.0:qstart_avg=1.0:qstart_max=1.0:qstart_min=1.0:qstart_std=0.0:qstart_sum=3.0:ref_name_counter=GB_GCA_002339265.1_protein.faa_DDKG01000372.1_1@PF00015_full_PFAM.6.216--3:scovhsp_avg=73.8:scovhsp_max=73.8:scovhsp_min=73.8:scovhsp_std=0.0:scovhsp_sum=221.39999999999998:send_avg=162.0:send_max=162.0:send_min=162.0:send_std=0.0:send_sum=486.0:sstart_avg=8.0:sstart_max=8.0:sstart_min=8.0:sstart_std=0.0:sstart_sum=24.0])0.933:0.0120257[&&NHX:Sample_counter=rhizpot1--3:Type_counter=GTDB--2||capture--3:besthit_avg=97.0:besthit_max=98.1:besthit_min=96.1:besthit_std=1.0148891565092217:besthit_sum=291.0:bitscore_avg=259.0:bitscore_max=264.0:bitscore_min=254.0:bitscore_std=5.0:bitscore_sum=777.0:capture_class_counter=c__Gammaproteobacteria--3:capture_domain_counter=d__Bacteria--3:capture_family_counter=f__Burkholderiaceae--3:capture_genus_counter=g__Massilia--3:capture_order_counter=o__Burkholderiales--3:capture_phylum_counter=p__Proteobacteria--3:capture_species_counter=s__Massilia aurea_A--3:evalue_avg=1.8886510000000002e-87:evalue_max=5.62e-87:evalue_min=9.53e-91:evalue_std=3.231518072733464e-87:evalue_sum=5.665953000000001e-87:gapopen_avg=0.3333333333333333:gapopen_max=1.0:gapopen_min=0.0:gapopen_std=0.5773502691896258:gapopen_sum=1.0:gtdb_class_counter=c__Gammaproteobacteria--2:gtdb_domain_counter=d__Bacteria--2:gtdb_family_counter=f__Burkholderiaceae--2:gtdb_genus_counter=g__Massilia--2:gtdb_order_counter=o__Burkholderiales--2:gtdb_phylum_counter=p__Proteobacteria--2:gtdb_species_counter=s__Massilia oculi--1||s__Massilia timonae--1:heptad_counter=MCP-36H--5:lbd_counter=:lca_tree=g__Massilia:length_avg=155.0:length_max=155.0:length_min=155.0:length_std=0.0:length_sum=465.0:mismatch_avg=4.0:mismatch_max=5.0:mismatch_min=3.0:mismatch_std=1.0:mismatch_sum=12.0:name=N1190043:qcovhsp_avg=100.0:qcovhsp_max=100.0:qcovhsp_min=100.0:qcovhsp_std=0.0:qcovhsp_sum=300.0:qend_avg=154.33333333333334:qend_max=155.0:qend_min=153.0:qend_std=1.1547005383792515:qend_sum=463.0:qstart_avg=1.0:qstart_max=1.0:qstart_min=1.0:qstart_std=0.0:qstart_sum=3.0:ref_name_counter=GB_GCA_002339265.1_protein.faa_DDKG01000372.1_1@PF00015_full_PFAM.6.216--3:scovhsp_avg=73.8:scovhsp_max=73.8:scovhsp_min=73.8:scovhsp_std=0.0:scovhsp_sum=221.39999999999998:send_avg=162.0:send_max=162.0:send_min=162.0:send_std=0.0:send_sum=486.0:sstart_avg=8.0:sstart_max=8.0:sstart_min=8.0:sstart_std=0.0:sstart_sum=24.0])0.916:0.0144971[&&NHX:Sample_counter=rhizpot1--3:Type_counter=GTDB--3||capture--3:besthit_avg=97.0:besthit_max=98.1:besthit_min=96.1:besthit_std=1.0148891565092217:besthit_sum=291.0:bitscore_avg=259.0:bitscore_max=264.0:bitscore_min=254.0:bitscore_std=5.0:bitscore_sum=777.0:capture_class_counter=c__Gammaproteobacteria--3:capture_domain_counter=d__Bacteria--3:capture_family_counter=f__Burkholderiaceae--3:capture_genus_counter=g__Massilia--3:capture_order_counter=o__Burkholderiales--3:capture_phylum_counter=p__Proteobacteria--3:capture_species_counter=s__Massilia aurea_A--3:evalue_avg=1.8886510000000002e-87:evalue_max=5.62e-87:evalue_min=9.53e-91:evalue_std=3.231518072733464e-87:evalue_sum=5.665953000000001e-87:gapopen_avg=0.3333333333333333:gapopen_max=1.0:gapopen_min=0.0:gapopen_std=0.5773502691896258:gapopen_sum=1.0:gtdb_class_counter=c__Gammaproteobacteria--3:gtdb_domain_counter=d__Bacteria--3:gtdb_family_counter=f__Burkholderiaceae--3:gtdb_genus_counter=g__Massilia--3:gtdb_order_counter=o__Burkholderiales--3:gtdb_phylum_counter=p__Proteobacteria--3:gtdb_species_counter=s__Massilia oculi--1||s__Massilia sp002339265--1||s__Massilia timonae--1:heptad_counter=MCP-36H--6:lbd_counter=:lca_tree=g__Massilia:length_avg=155.0:length_max=155.0:length_min=155.0:length_std=0.0:length_sum=465.0:mismatch_avg=4.0:mismatch_max=5.0:mismatch_min=3.0:mismatch_std=1.0:mismatch_sum=12.0:name=N1190044:qcovhsp_avg=100.0:qcovhsp_max=100.0:qcovhsp_min=100.0:qcovhsp_std=0.0:qcovhsp_sum=300.0:qend_avg=154.33333333333334:qend_max=155.0:qend_min=153.0:qend_std=1.1547005383792515:qend_sum=463.0:qstart_avg=1.0:qstart_max=1.0:qstart_min=1.0:qstart_std=0.0:qstart_sum=3.0:ref_name_counter=GB_GCA_002339265.1_protein.faa_DDKG01000372.1_1@PF00015_full_PFAM.6.216--3:scovhsp_avg=73.8:scovhsp_max=73.8:scovhsp_min=73.8:scovhsp_std=0.0:scovhsp_sum=221.39999999999998:send_avg=162.0:send_max=162.0:send_min=162.0:send_std=0.0:send_sum=486.0:sstart_avg=8.0:sstart_max=8.0:sstart_min=8.0:sstart_std=0.0:sstart_sum=24.0])0.909:0.0169437[&&NHX:Sample_counter=rhizpot1--3||rhizpot3--1:Type_counter=GTDB--4||capture--4:besthit_avg=97.425:besthit_max=98.7:besthit_min=96.1:besthit_std=1.1870832602082604:besthit_sum=389.7:bitscore_avg=260.5:bitscore_max=265.0:bitscore_min=254.0:bitscore_std=5.066228051190222:bitscore_sum=1042.0:capture_class_counter=c__Gammaproteobacteria--4:capture_domain_counter=d__Bacteria--4:capture_family_counter=f__Burkholderiaceae--4:capture_genus_counter=g__Massilia--4:capture_order_counter=o__Burkholderiales--4:capture_phylum_counter=p__Proteobacteria--4:capture_species_counter=s__Massilia aurea_A--3||s__Massilia sp005222695--1:evalue_avg=1.41654875e-87:evalue_max=5.62e-87:evalue_min=2.42e-91:evalue_std=2.8023790204197784e-87:evalue_sum=5.666195e-87:gapopen_avg=0.25:gapopen_max=1.0:gapopen_min=0.0:gapopen_std=0.5:gapopen_sum=1.0:gtdb_class_counter=c__Gammaproteobacteria--4:gtdb_domain_counter=d__Bacteria--4:gtdb_family_counter=f__Burkholderiaceae--4:gtdb_genus_counter=g__Massilia--4:gtdb_order_counter=o__Burkholderiales--4:gtdb_phylum_counter=p__Proteobacteria--4:gtdb_species_counter=s__Massilia oculi--1||s__Massilia sp002339265--1||s__Massilia sp005222695--1||s__Massilia timonae--1:heptad_counter=MCP-36H--8:lbd_counter=:lca_tree=g__Massilia:length_avg=155.0:length_max=155.0:length_min=155.0:length_std=0.0:length_sum=620.0:mismatch_avg=3.5:mismatch_max=5.0:mismatch_min=2.0:mismatch_std=1.2909944487358056:mismatch_sum=14.0:name=N1190045:qcovhsp_avg=100.0:qcovhsp_max=100.0:qcovhsp_min=100.0:qcovhsp_std=0.0:qcovhsp_sum=400.0:qend_avg=154.5:qend_max=155.0:qend_min=153.0:qend_std=1.0:qend_sum=618.0:qstart_avg=1.0:qstart_max=1.0:qstart_min=1.0:qstart_std=0.0:qstart_sum=4.0:ref_name_counter=GB_GCA_002339265.1_protein.faa_DDKG01000372.1_1@PF00015_full_PFAM.6.216--3||RS_GCF_005222695.1_protein.faa_NZ_STGG01000064.1_11@PF00015_full_PFAM.314.525--1:scovhsp_avg=73.72500000000001:scovhsp_max=73.8:scovhsp_min=73.5:scovhsp_std=0.14999999999999858:scovhsp_sum=294.90000000000003:send_avg=163.0:send_max=166.0:send_min=162.0:send_std=2.0:send_sum=652.0:sstart_avg=9.0:sstart_max=12.0:sstart_min=8.0:sstart_std=2.0:sstart_sum=36.0])0:5e-09[&&NHX:Sample_counter=rhizpot1--3||rhizpot3--2:Type_counter=GTDB--4||capture--5:besthit_avg=97.29999999999998:besthit_max=98.7:besthit_min=96.1:besthit_std=1.065363787633128:besthit_sum=486.49999999999994:bitscore_avg=259.8:bitscore_max=265.0:bitscore_min=254.0:bitscore_std=4.658325879540846:bitscore_sum=1299.0:capture_class_counter=c__Gammaproteobacteria--5:capture_domain_counter=d__Bacteria--5:capture_family_counter=f__Burkholderiaceae--5:capture_genus_counter=g__Massilia--4||g__Paucibacter_A--1:capture_order_counter=o__Burkholderiales--5:capture_phylum_counter=p__Proteobacteria--5:capture_species_counter=s__Massilia aurea_A--3||s__Massilia sp005222695--1||s__Paucibacter_A sp005503085--1:evalue_avg=1.216039e-87:evalue_max=5.62e-87:evalue_min=2.42e-91:evalue_std=2.467998567623571e-87:evalue_sum=6.080195000000001e-87:gapopen_avg=0.4:gapopen_max=1.0:gapopen_min=0.0:gapopen_std=0.5477225575051662:gapopen_sum=2.0:gtdb_class_counter=c__Gammaproteobacteria--4:gtdb_domain_counter=d__Bacteria--4:gtdb_family_counter=f__Burkholderiaceae--4:gtdb_genus_counter=g__Massilia--4:gtdb_order_counter=o__Burkholderiales--4:gtdb_phylum_counter=p__Proteobacteria--4:gtdb_species_counter=s__Massilia oculi--1||s__Massilia sp002339265--1||s__Massilia sp005222695--1||s__Massilia timonae--1:heptad_counter=MCP-36H--9:lbd_counter=:lca_tree=g__Massilia:length_avg=155.4:length_max=157.0:length_min=155.0:length_std=0.8944271909999159:length_sum=777.0:mismatch_avg=3.4:mismatch_max=5.0:mismatch_min=2.0:mismatch_std=1.140175425099138:mismatch_sum=17.0:name=N1190046:qcovhsp_avg=100.0:qcovhsp_max=100.0:qcovhsp_min=100.0:qcovhsp_std=0.0:qcovhsp_sum=500.0:qend_avg=155.0:qend_max=157.0:qend_min=153.0:qend_std=1.4142135623730951:qend_sum=775.0:qstart_avg=1.0:qstart_max=1.0:qstart_min=1.0:qstart_std=0.0:qstart_sum=5.0:ref_name_counter=GB_GCA_002339265.1_protein.faa_DDKG01000372.1_1@PF00015_full_PFAM.6.216--3||RS_GCF_005222695.1_protein.faa_NZ_STGG01000064.1_11@PF00015_full_PFAM.314.525--2:scovhsp_avg=73.68:scovhsp_max=73.8:scovhsp_min=73.5:scovhsp_std=0.16431676725154826:scovhsp_sum=368.40000000000003:send_avg=163.6:send_max=166.0:send_min=162.0:send_std=2.1908902300206643:send_sum=818.0:sstart_avg=9.6:sstart_max=12.0:sstart_min=8.0:sstart_std=2.1908902300206643:sstart_sum=48.0],ba5db538-2d24-4fee-b1fd-60cf60ad209e_6@MCPsignal.150.304:5e-09[&&NHX:Sample=rhizpot3:Type=capture:besthit=98.1:bitscore=260.0:capture_class=c__Gammaproteobacteria:capture_domain=d__Bacteria:capture_family=f__Burkholderiaceae:capture_genus=g__Kinneretia:capture_order=o__Burkholderiales:capture_phylum=p__Proteobacteria:capture_species=s__Kinneretia sp015657635:evalue=3.15e-89:gapopen=1.0:heptad=MCP-36H:length=155.0:mismatch=2.0:qcovhsp=100.0:qend=154.0:qstart=1.0:ref_name=RS_GCF_005222695.1_protein.faa_NZ_STGG01000064.1_11@PF00015_full_PFAM.314.525:scovhsp=73.5:send=166.0:sstart=12.0])0.753:0.00780261[&&NHX:Sample_counter=rhizpot1--3||rhizpot3--3:Type_counter=GTDB--4||capture--6:besthit_avg=97.43333333333334:besthit_max=98.7:besthit_min=96.1:besthit_std=1.0073066398404558:besthit_sum=584.6:bitscore_avg=259.8333333333333:bitscore_max=265.0:bitscore_min=254.0:bitscore_std=4.167333280008532:bitscore_sum=1559.0:capture_class_counter=c__Gammaproteobacteria--6:capture_domain_counter=d__Bacteria--6:capture_family_counter=f__Burkholderiaceae--6:capture_genus_counter=g__Kinneretia--1||g__Massilia--4||g__Paucibacter_A--1:capture_order_counter=o__Burkholderiales--6:capture_phylum_counter=p__Proteobacteria--6:capture_species_counter=s__Kinneretia sp015657635--1||s__Massilia aurea_A--3||s__Massilia sp005222695--1||s__Paucibacter_A sp005503085--1:evalue_avg=1.0186158333333334e-87:evalue_max=5.62e-87:evalue_min=2.42e-91:evalue_std=2.259794013677744e-87:evalue_sum=6.111695e-87:gapopen_avg=0.5:gapopen_max=1.0:gapopen_min=0.0:gapopen_std=0.5477225575051661:gapopen_sum=3.0:gtdb_class_counter=c__Gammaproteobacteria--4:gtdb_domain_counter=d__Bacteria--4:gtdb_family_counter=f__Burkholderiaceae--4:gtdb_genus_counter=g__Massilia--4:gtdb_order_counter=o__Burkholderiales--4:gtdb_phylum_counter=p__Proteobacteria--4:gtdb_species_counter=s__Massilia oculi--1||s__Massilia sp002339265--1||s__Massilia sp005222695--1||s__Massilia timonae--1:heptad_counter=MCP-36H--10:lbd_counter=:lca_tree=g__Massilia:length_avg=155.33333333333334:length_max=157.0:length_min=155.0:length_std=0.816496580927726:length_sum=932.0:mismatch_avg=3.1666666666666665:mismatch_max=5.0:mismatch_min=2.0:mismatch_std=1.1690451944500122:mismatch_sum=19.0:name=N1190048:qcovhsp_avg=100.0:qcovhsp_max=100.0:qcovhsp_min=100.0:qcovhsp_std=0.0:qcovhsp_sum=600.0:qend_avg=154.83333333333334:qend_max=157.0:qend_min=153.0:qend_std=1.329160135825126:qend_sum=929.0:qstart_avg=1.0:qstart_max=1.0:qstart_min=1.0:qstart_std=0.0:qstart_sum=6.0:ref_name_counter=GB_GCA_002339265.1_protein.faa_DDKG01000372.1_1@PF00015_full_PFAM.6.216--3||RS_GCF_005222695.1_protein.faa_NZ_STGG01000064.1_11@PF00015_full_PFAM.314.525--3:scovhsp_avg=73.65:scovhsp_max=73.8:scovhsp_min=73.5:scovhsp_std=0.16431676725154828:scovhsp_sum=441.90000000000003:send_avg=164.0:send_max=166.0:send_min=162.0:send_std=2.1908902300206643:send_sum=984.0:sstart_avg=10.0:sstart_max=12.0:sstart_min=8.0:sstart_std=2.1908902300206643:sstart_sum=60.0],(575505ec-08d4-48e6-bdfa-679bf84c2471_5@MCPsignal.362.518:0.0305924[&&NHX:Sample=rhizpot2:Type=capture:besthit=94.2:bitscore=249.0:capture_class=c__Clostridia:capture_domain=d__Bacteria:capture_family=f__Oscillospiraceae:capture_genus=g__WRMH01:capture_order=o__Oscillospirales:capture_phylum=p__Firmicutes_A:capture_species=s__WRMH01 sp009776905:evalue=2.33e-85:gapopen=1.0:heptad=MCP-36H:length=156.0:mismatch=8.0:qcovhsp=100.0:qend=156.0:qstart=1.0:ref_name=GB_GCA_014841835.1_protein.faa_JACYUQ010000001.1_412@PF00015_full_PFAM.314.506:scovhsp=80.7:send=166.0:sstart=12.0],((0598b141-7f35-48d1-8672-fcc5162854f2_1@MCPsignal.419.508:0.0106597[&&NHX:Sample=rhiztom1:Type=capture:capture_class=c__Gammaproteobacteria:capture_domain=d__Bacteria:capture_family=f__Burkholderiaceae:capture_genus=g__Massilia:capture_order=o__Burkholderiales:capture_phylum=p__Proteobacteria:capture_species=s__Massilia aurea_B:heptad=MCP-36H:lbd=4HB_MCP_1],(52e8e4ec-bb81-46c4-839f-1668c516abde_4@MCPsignal.64.144:0.0480039[&&NHX:Sample=rhizpot1:Type=capture:capture_class=c__Gammaproteobacteria:capture_domain=d__Bacteria:capture_family=f__Burkholderiaceae:capture_genus=g__Massilia:capture_order=o__Burkholderiales:capture_phylum=p__Proteobacteria:capture_species=s__Massilia aurea_B:heptad=MCP-36H],(47c9c740-9a86-4132-b5a9-aff8d4623b5e_2@MCPsignal.208.318:0.0156408[&&NHX:Sample=rhizpot1:Type=capture:besthit=98.2:bitscore=183.0:capture_class=c__Alphaproteobacteria:capture_domain=d__Bacteria:capture_family=f__Sphingomonadaceae:capture_genus=g__Sphingomonas:capture_order=o__Sphingomonadales:capture_phylum=p__Proteobacteria:capture_species=s__Sphingomonas sp002403415:evalue=7.65e-60:gapopen=0.0:heptad=MCP-36H:length=110.0:mismatch=2.0:qcovhsp=100.0:qend=110.0:qstart=1.0:ref_name=GB_GCA_014841835.1_protein.faa_JACYUQ010000001.1_412@PF00015_full_PFAM.314.506:scovhsp=57.3:send=121.0:sstart=12.0],(bc20f935-508c-459b-830d-33b9f66b1c61_5@MCPsignal.181.308:0.165556[&&NHX:Sample=rhizpot1:Type=capture:besthit=79.4:bitscore=165.0:capture_class=c__Gammaproteobacteria:capture_domain=d__Bacteria:capture_family=f__Burkholderiaceae:capture_genus=g__Paraburkholderia:capture_order=o__Burkholderiales:capture_phylum=p__Proteobacteria:capture_species=s__Paraburkholderia sp000472545:evalue=1.47e-52:gapopen=1.0:heptad=MCP-36H:length=126.0:mismatch=24.0:qcovhsp=99.2:qend=127.0:qstart=2.0:ref_name=GB_GCA_014841835.1_protein.faa_JACYUQ010000001.1_412@PF00015_full_PFAM.314.506:scovhsp=64.6:send=166.0:sstart=43.0],(d7477b75-f7a7-58d6-b513-73243674cc09_2@MCPsignal.483.638:0.00480017[&&NHX:Sample=rhizpot1:Type=capture:besthit=99.4:bitscore=265.0:capture_class=c__Gammaproteobacteria:capture_domain=d__Bacteria:capture_family=f__Burkholderiaceae:capture_genus=g__Massilia:capture_order=o__Burkholderiales:capture_phylum=p__Proteobacteria:capture_species=s__Massilia aurea_B:evalue=1.27e-91:gapopen=0.0:heptad=MCP-36H:length=155.0:mismatch=1.0:qcovhsp=100.0:qend=155.0:qstart=1.0:ref_name=GB_GCA_014841835.1_protein.faa_JACYUQ010000001.1_412@PF00015_full_PFAM.314.506:scovhsp=80.7:send=166.0:sstart=12.0],(ddb75c14-21eb-422d-93f1-53a463e16b1b_6@MCPsignal.364.518:0.00482591[&&NHX:Sample=rhizpot1:Type=capture:besthit=99.4:bitscore=262.0:capture_class=c__Alphaproteobacteria:capture_domain=d__Bacteria:capture_family=f__Sphingomonadaceae:capture_genus=g__Sphingomonas:capture_order=o__Sphingomonadales:capture_phylum=p__Proteobacteria:capture_species=s__Sphingomonas sp002403415:evalue=2.88e-90:gapopen=0.0:heptad=MCP-36H:length=154.0:mismatch=1.0:qcovhsp=100.0:qend=154.0:qstart=1.0:ref_name=GB_GCA_014841835.1_protein.faa_JACYUQ010000001.1_412@PF00015_full_PFAM.314.506:scovhsp=80.2:send=165.0:sstart=12.0],GB_GCA_014841835.1_protein.faa_JACYUQ010000001.1_412@PF00015_full_PFAM.314.506:5e-09[&&NHX:Type=GTDB:gtdb_class=c__Gammaproteobacteria:gtdb_domain=d__Bacteria:gtdb_family=f__Burkholderiaceae:gtdb_genus=g__Massilia:gtdb_order=o__Burkholderiales:gtdb_phylum=p__Proteobacteria:gtdb_species=s__Massilia sp014841835:heptad=MCP-36H:species=d__Bacteria_p__Proteobacteria_c__Gammaproteobacteria_o__Burkholderiales_f__Burkholderiaceae_g__Massilia_s__Massilia sp014841835])0:5e-09[&&NHX:Sample_counter=rhizpot1--1:Type_counter=GTDB--1||capture--1:besthit_avg=99.4:besthit_max=99.4:besthit_min=99.4:besthit_std=0:besthit_sum=99.4:bitscore_avg=262.0:bitscore_max=262.0:bitscore_min=262.0:bitscore_std=0:bitscore_sum=262.0:capture_class_counter=c__Alphaproteobacteria--1:capture_domain_counter=d__Bacteria--1:capture_family_counter=f__Sphingomonadaceae--1:capture_genus_counter=g__Sphingomonas--1:capture_order_counter=o__Sphingomonadales--1:capture_phylum_counter=p__Proteobacteria--1:capture_species_counter=s__Sphingomonas sp002403415--1:evalue_avg=2.88e-90:evalue_max=2.88e-90:evalue_min=2.88e-90:evalue_std=0:evalue_sum=2.88e-90:gapopen_avg=0.0:gapopen_max=0.0:gapopen_min=0.0:gapopen_std=0:gapopen_sum=0.0:gtdb_class_counter=c__Gammaproteobacteria--1:gtdb_domain_counter=d__Bacteria--1:gtdb_family_counter=f__Burkholderiaceae--1:gtdb_genus_counter=g__Massilia--1:gtdb_order_counter=o__Burkholderiales--1:gtdb_phylum_counter=p__Proteobacteria--1:gtdb_species_counter=s__Massilia sp014841835--1:heptad_counter=MCP-36H--2:lbd_counter=:lca_tree=s__Massilia sp014841835:length_avg=154.0:length_max=154.0:length_min=154.0:length_std=0:length_sum=154.0:mismatch_avg=1.0:mismatch_max=1.0:mismatch_min=1.0:mismatch_std=0:mismatch_sum=1.0:name=N1190057:qcovhsp_avg=100.0:qcovhsp_max=100.0:qcovhsp_min=100.0:qcovhsp_std=0:qcovhsp_sum=100.0:qend_avg=154.0:qend_max=154.0:qend_min=154.0:qend_std=0:qend_sum=154.0:qstart_avg=1.0:qstart_max=1.0:qstart_min=1.0:qstart_std=0:qstart_sum=1.0:ref_name_counter=GB_GCA_014841835.1_protein.faa_JACYUQ010000001.1_412@PF00015_full_PFAM.314.506--1:scovhsp_avg=80.2:scovhsp_max=80.2:scovhsp_min=80.2:scovhsp_std=0:scovhsp_sum=80.2:send_avg=165.0:send_max=165.0:send_min=165.0:send_std=0:send_sum=165.0:sstart_avg=12.0:sstart_max=12.0:sstart_min=12.0:sstart_std=0:sstart_sum=12.0])0:5e-09[&&NHX:Sample_counter=rhizpot1--2:Type_counter=GTDB--1||capture--2:besthit_avg=99.4:besthit_max=99.4:besthit_min=99.4:besthit_std=0.0:besthit_sum=198.8:bitscore_avg=263.5:bitscore_max=265.0:bitscore_min=262.0:bitscore_std=2.1213203435596424:bitscore_sum=527.0:capture_class_counter=c__Alphaproteobacteria--1||c__Gammaproteobacteria--1:capture_domain_counter=d__Bacteria--2:capture_family_counter=f__Burkholderiaceae--1||f__Sphingomonadaceae--1:capture_genus_counter=g__Massilia--1||g__Sphingomonas--1:capture_order_counter=o__Burkholderiales--1||o__Sphingomonadales--1:capture_phylum_counter=p__Proteobacteria--2:capture_species_counter=s__Massilia aurea_B--1||s__Sphingomonas sp002403415--1:evalue_avg=1.5035e-90:evalue_max=2.88e-90:evalue_min=1.27e-91:evalue_std=1.9466649686065653e-90:evalue_sum=3.007e-90:gapopen_avg=0.0:gapopen_max=0.0:gapopen_min=0.0:gapopen_std=0.0:gapopen_sum=0.0:gtdb_class_counter=c__Gammaproteobacteria--1:gtdb_domain_counter=d__Bacteria--1:gtdb_family_counter=f__Burkholderiaceae--1:gtdb_genus_counter=g__Massilia--1:gtdb_order_counter=o__Burkholderiales--1:gtdb_phylum_counter=p__Proteobacteria--1:gtdb_species_counter=s__Massilia sp014841835--1:heptad_counter=MCP-36H--3:lbd_counter=:lca_tree=s__Massilia sp014841835:length_avg=154.5:length_max=155.0:length_min=154.0:length_std=0.7071067811865476:length_sum=309.0:mismatch_avg=1.0:mismatch_max=1.0:mismatch_min=1.0:mismatch_std=0.0:mismatch_sum=2.0:name=N1190058:qcovhsp_avg=100.0:qcovhsp_max=100.0:qcovhsp_min=100.0:qcovhsp_std=0.0:qcovhsp_sum=200.0:qend_avg=154.5:qend_max=155.0:qend_min=154.0:qend_std=0.7071067811865476:qend_sum=309.0:qstart_avg=1.0:qstart_max=1.0:qstart_min=1.0:qstart_std=0.0:qstart_sum=2.0:ref_name_counter=GB_GCA_014841835.1_protein.faa_JACYUQ010000001.1_412@PF00015_full_PFAM.314.506--2:scovhsp_avg=80.45:scovhsp_max=80.7:scovhsp_min=80.2:scovhsp_std=0.3535533905932738:scovhsp_sum=160.9:send_avg=165.5:send_max=166.0:send_min=165.0:send_std=0.7071067811865476:send_sum=331.0:sstart_avg=12.0:sstart_max=12.0:sstart_min=12.0:sstart_std=0.0:sstart_sum=24.0])0:6e-09[&&NHX:Sample_counter=rhizpot1--3:Type_counter=GTDB--1||capture--3:besthit_avg=92.73333333333335:besthit_max=99.4:besthit_min=79.4:besthit_std=11.547005383792515:besthit_sum=278.20000000000005:bitscore_avg=230.66666666666666:bitscore_max=265.0:bitscore_min=165.0:bitscore_std=56.88878038184096:bitscore_sum=692.0:capture_class_counter=c__Alphaproteobacteria--1||c__Gammaproteobacteria--2:capture_domain_counter=d__Bacteria--3:capture_family_counter=f__Burkholderiaceae--2||f__Sphingomonadaceae--1:capture_genus_counter=g__Massilia--1||g__Paraburkholderia--1||g__Sphingomonas--1:capture_order_counter=o__Burkholderiales--2||o__Sphingomonadales--1:capture_phylum_counter=p__Proteobacteria--3:capture_species_counter=s__Massilia aurea_B--1||s__Paraburkholderia sp000472545--1||s__Sphingomonas sp002403415--1:evalue_avg=4.9e-53:evalue_max=1.47e-52:evalue_min=1.27e-91:evalue_std=8.4870489570875e-53:evalue_sum=1.47e-52:gapopen_avg=0.3333333333333333:gapopen_max=1.0:gapopen_min=0.0:gapopen_std=0.5773502691896258:gapopen_sum=1.0:gtdb_class_counter=c__Gammaproteobacteria--1:gtdb_domain_counter=d__Bacteria--1:gtdb_family_counter=f__Burkholderiaceae--1:gtdb_genus_counter=g__Massilia--1:gtdb_order_counter=o__Burkholderiales--1:gtdb_phylum_counter=p__Proteobacteria--1:gtdb_species_counter=s__Massilia sp014841835--1:heptad_counter=MCP-36H--4:lbd_counter=:lca_tree=s__Massilia sp014841835:length_avg=145.0:length_max=155.0:length_min=126.0:length_std=16.46207763315433:length_sum=435.0:mismatch_avg=8.666666666666666:mismatch_max=24.0:mismatch_min=1.0:mismatch_std=13.279056191361393:mismatch_sum=26.0:name=N1190059:qcovhsp_avg=99.73333333333333:qcovhsp_max=100.0:qcovhsp_min=99.2:qcovhsp_std=0.461880215351699:qcovhsp_sum=299.2:qend_avg=145.33333333333334:qend_max=155.0:qend_min=127.0:qend_std=15.88500340992514:qend_sum=436.0:qstart_avg=1.3333333333333333:qstart_max=2.0:qstart_min=1.0:qstart_std=0.5773502691896257:qstart_sum=4.0:ref_name_counter=GB_GCA_014841835.1_protein.faa_JACYUQ010000001.1_412@PF00015_full_PFAM.314.506--3:scovhsp_avg=75.16666666666667:scovhsp_max=80.7:scovhsp_min=64.6:scovhsp_std=9.154416056381391:scovhsp_sum=225.5:send_avg=165.66666666666666:send_max=166.0:send_min=165.0:send_std=0.5773502691896258:send_sum=497.0:sstart_avg=22.333333333333332:sstart_max=43.0:sstart_min=12.0:sstart_std=17.897858344878397:sstart_sum=67.0])0:5e-09[&&NHX:Sample_counter=rhizpot1--4:Type_counter=GTDB--1||capture--4:besthit_avg=94.1:besthit_max=99.4:besthit_min=79.4:besthit_std=9.81631295344642:besthit_sum=376.4:bitscore_avg=218.75:bitscore_max=265.0:bitscore_min=165.0:bitscore_std=52.20711956556628:bitscore_sum=875.0:capture_class_counter=c__Alphaproteobacteria--2||c__Gammaproteobacteria--2:capture_domain_counter=d__Bacteria--4:capture_family_counter=f__Burkholderiaceae--2||f__Sphingomonadaceae--2:capture_genus_counter=g__Massilia--1||g__Paraburkholderia--1||g__Sphingomonas--2:capture_order_counter=o__Burkholderiales--2||o__Sphingomonadales--2:capture_phylum_counter=p__Proteobacteria--4:capture_species_counter=s__Massilia aurea_B--1||s__Paraburkholderia sp000472545--1||s__Sphingomonas sp002403415--2:evalue_avg=3.67500019125e-53:evalue_max=1.47e-52:evalue_min=1.27e-91:evalue_std=7.349999872500009e-53:evalue_sum=1.4700000765e-52:gapopen_avg=0.25:gapopen_max=1.0:gapopen_min=0.0:gapopen_std=0.5:gapopen_sum=1.0:gtdb_class_counter=c__Gammaproteobacteria--1:gtdb_domain_counter=d__Bacteria--1:gtdb_family_counter=f__Burkholderiaceae--1:gtdb_genus_counter=g__Massilia--1:gtdb_order_counter=o__Burkholderiales--1:gtdb_phylum_counter=p__Proteobacteria--1:gtdb_species_counter=s__Massilia sp014841835--1:heptad_counter=MCP-36H--5:lbd_counter=:lca_tree=s__Massilia sp014841835:length_avg=136.25:length_max=155.0:length_min=110.0:length_std=22.0661883130428:length_sum=545.0:mismatch_avg=7.0:mismatch_max=24.0:mismatch_min=1.0:mismatch_std=11.343133018115703:mismatch_sum=28.0:name=N1190060:qcovhsp_avg=99.8:qcovhsp_max=100.0:qcovhsp_min=99.2:qcovhsp_std=0.3999999999999986:qcovhsp_sum=399.2:qend_avg=136.5:qend_max=155.0:qend_min=110.0:qend_std=21.91650823770368:qend_sum=546.0:qstart_avg=1.25:qstart_max=2.0:qstart_min=1.0:qstart_std=0.5:qstart_sum=5.0:ref_name_counter=GB_GCA_014841835.1_protein.faa_JACYUQ010000001.1_412@PF00015_full_PFAM.314.506--4:scovhsp_avg=70.7:scovhsp_max=80.7:scovhsp_min=57.3:scovhsp_std=11.647889651491957:scovhsp_sum=282.8:send_avg=154.5:send_max=166.0:send_min=121.0:send_std=22.338307903688676:send_sum=618.0:sstart_avg=19.75:sstart_max=43.0:sstart_min=12.0:sstart_std=15.5:sstart_sum=79.0])0:5e-09[&&NHX:Sample_counter=rhizpot1--5:Type_counter=GTDB--1||capture--5:besthit_avg=94.1:besthit_max=99.4:besthit_min=79.4:besthit_std=9.81631295344642:besthit_sum=376.4:bitscore_avg=218.75:bitscore_max=265.0:bitscore_min=165.0:bitscore_std=52.20711956556628:bitscore_sum=875.0:capture_class_counter=c__Alphaproteobacteria--2||c__Gammaproteobacteria--3:capture_domain_counter=d__Bacteria--5:capture_family_counter=f__Burkholderiaceae--3||f__Sphingomonadaceae--2:capture_genus_counter=g__Massilia--2||g__Paraburkholderia--1||g__Sphingomonas--2:capture_order_counter=o__Burkholderiales--3||o__Sphingomonadales--2:capture_phylum_counter=p__Proteobacteria--5:capture_species_counter=s__Massilia aurea_B--2||s__Paraburkholderia sp000472545--1||s__Sphingomonas sp002403415--2:evalue_avg=3.67500019125e-53:evalue_max=1.47e-52:evalue_min=1.27e-91:evalue_std=7.349999872500009e-53:evalue_sum=1.4700000765e-52:gapopen_avg=0.25:gapopen_max=1.0:gapopen_min=0.0:gapopen_std=0.5:gapopen_sum=1.0:gtdb_class_counter=c__Gammaproteobacteria--1:gtdb_domain_counter=d__Bacteria--1:gtdb_family_counter=f__Burkholderiaceae--1:gtdb_genus_counter=g__Massilia--1:gtdb_order_counter=o__Burkholderiales--1:gtdb_phylum_counter=p__Proteobacteria--1:gtdb_species_counter=s__Massilia sp014841835--1:heptad_counter=MCP-36H--6:lbd_counter=:lca_tree=s__Massilia sp014841835:length_avg=136.25:length_max=155.0:length_min=110.0:length_std=22.0661883130428:length_sum=545.0:mismatch_avg=7.0:mismatch_max=24.0:mismatch_min=1.0:mismatch_std=11.343133018115703:mismatch_sum=28.0:name=N1190061:qcovhsp_avg=99.8:qcovhsp_max=100.0:qcovhsp_min=99.2:qcovhsp_std=0.3999999999999986:qcovhsp_sum=399.2:qend_avg=136.5:qend_max=155.0:qend_min=110.0:qend_std=21.91650823770368:qend_sum=546.0:qstart_avg=1.25:qstart_max=2.0:qstart_min=1.0:qstart_std=0.5:qstart_sum=5.0:ref_name_counter=GB_GCA_014841835.1_protein.faa_JACYUQ010000001.1_412@PF00015_full_PFAM.314.506--4:scovhsp_avg=70.7:scovhsp_max=80.7:scovhsp_min=57.3:scovhsp_std=11.647889651491957:scovhsp_sum=282.8:send_avg=154.5:send_max=166.0:send_min=121.0:send_std=22.338307903688676:send_sum=618.0:sstart_avg=19.75:sstart_max=43.0:sstart_min=12.0:sstart_std=15.5:sstart_sum=79.0])0:5e-09[&&NHX:Sample_counter=rhizpot1--5||rhiztom1--1:Type_counter=GTDB--1||capture--6:besthit_avg=94.1:besthit_max=99.4:besthit_min=79.4:besthit_std=9.81631295344642:besthit_sum=376.4:bitscore_avg=218.75:bitscore_max=265.0:bitscore_min=165.0:bitscore_std=52.20711956556628:bitscore_sum=875.0:capture_class_counter=c__Alphaproteobacteria--2||c__Gammaproteobacteria--4:capture_domain_counter=d__Bacteria--6:capture_family_counter=f__Burkholderiaceae--4||f__Sphingomonadaceae--2:capture_genus_counter=g__Massilia--3||g__Paraburkholderia--1||g__Sphingomonas--2:capture_order_counter=o__Burkholderiales--4||o__Sphingomonadales--2:capture_phylum_counter=p__Proteobacteria--6:capture_species_counter=s__Massilia aurea_B--3||s__Paraburkholderia sp000472545--1||s__Sphingomonas sp002403415--2:evalue_avg=3.67500019125e-53:evalue_max=1.47e-52:evalue_min=1.27e-91:evalue_std=7.349999872500009e-53:evalue_sum=1.4700000765e-52:gapopen_avg=0.25:gapopen_max=1.0:gapopen_min=0.0:gapopen_std=0.5:gapopen_sum=1.0:gtdb_class_counter=c__Gammaproteobacteria--1:gtdb_domain_counter=d__Bacteria--1:gtdb_family_counter=f__Burkholderiaceae--1:gtdb_genus_counter=g__Massilia--1:gtdb_order_counter=o__Burkholderiales--1:gtdb_phylum_counter=p__Proteobacteria--1:gtdb_species_counter=s__Massilia sp014841835--1:heptad_counter=MCP-36H--7:lbd_counter=4HB_MCP_1--1:lca_tree=s__Massilia sp014841835:length_avg=136.25:length_max=155.0:length_min=110.0:length_std=22.0661883130428:length_sum=545.0:mismatch_avg=7.0:mismatch_max=24.0:mismatch_min=1.0:mismatch_std=11.343133018115703:mismatch_sum=28.0:name=N1190062:qcovhsp_avg=99.8:qcovhsp_max=100.0:qcovhsp_min=99.2:qcovhsp_std=0.3999999999999986:qcovhsp_sum=399.2:qend_avg=136.5:qend_max=155.0:qend_min=110.0:qend_std=21.91650823770368:qend_sum=546.0:qstart_avg=1.25:qstart_max=2.0:qstart_min=1.0:qstart_std=0.5:qstart_sum=5.0:ref_name_counter=GB_GCA_014841835.1_protein.faa_JACYUQ010000001.1_412@PF00015_full_PFAM.314.506--4:scovhsp_avg=70.7:scovhsp_max=80.7:scovhsp_min=57.3:scovhsp_std=11.647889651491957:scovhsp_sum=282.8:send_avg=154.5:send_max=166.0:send_min=121.0:send_std=22.338307903688676:send_sum=618.0:sstart_avg=19.75:sstart_max=43.0:sstart_min=12.0:sstart_std=15.5:sstart_sum=79.0],((GB_GCA_014841595.1_protein.faa_JACYUE010000002.1_822@PF00015_full_PFAM.313.507:6e-09[&&NHX:Type=GTDB:gtdb_class=c__Gammaproteobacteria:gtdb_domain=d__Bacteria:gtdb_family=f__Burkholderiaceae:gtdb_genus=g__Massilia:gtdb_order=o__Burkholderiales:gtdb_phylum=p__Proteobacteria:gtdb_species=s__Massilia sp014841595:heptad=MCP-36H:species=d__Bacteria_p__Proteobacteria_c__Gammaproteobacteria_o__Burkholderiales_f__Burkholderiaceae_g__Massilia_s__Massilia sp014841595],34360fd2-c527-4d28-998a-8fcd501d8cc1_6@MCPsignal.24.121:5e-09[&&NHX:Sample=rhizpot2:Type=capture:besthit=100.0:bitscore=174.0:capture_class=c__Alphaproteobacteria:capture_domain=d__Bacteria:capture_family=f__Rhizobiaceae:capture_genus=g__Rhizobium:capture_order=o__Rhizobiales:capture_phylum=p__Proteobacteria:capture_species=s__Rhizobium sp012641435:evalue=2.12e-56:gapopen=0.0:heptad=MCP-36H:length=97.0:mismatch=0.0:qcovhsp=100.0:qend=97.0:qstart=1.0:ref_name=GB_GCA_014841595.1_protein.faa_JACYUE010000002.1_822@PF00015_full_PFAM.313.507:scovhsp=50.0:send=167.0:sstart=71.0])0.928:0.00728844[&&NHX:Sample_counter=rhizpot2--1:Type_counter=GTDB--1||capture--1:besthit_avg=100.0:besthit_max=100.0:besthit_min=100.0:besthit_std=0:besthit_sum=100.0:bitscore_avg=174.0:bitscore_max=174.0:bitscore_min=174.0:bitscore_std=0:bitscore_sum=174.0:capture_class_counter=c__Alphaproteobacteria--1:capture_domain_counter=d__Bacteria--1:capture_family_counter=f__Rhizobiaceae--1:capture_genus_counter=g__Rhizobium--1:capture_order_counter=o__Rhizobiales--1:capture_phylum_counter=p__Proteobacteria--1:capture_species_counter=s__Rhizobium sp012641435--1:evalue_avg=2.12e-56:evalue_max=2.12e-56:evalue_min=2.12e-56:evalue_std=0:evalue_sum=2.12e-56:gapopen_avg=0.0:gapopen_max=0.0:gapopen_min=0.0:gapopen_std=0:gapopen_sum=0.0:gtdb_class_counter=c__Gammaproteobacteria--1:gtdb_domain_counter=d__Bacteria--1:gtdb_family_counter=f__Burkholderiaceae--1:gtdb_genus_counter=g__Massilia--1:gtdb_order_counter=o__Burkholderiales--1:gtdb_phylum_counter=p__Proteobacteria--1:gtdb_species_counter=s__Massilia sp014841595--1:heptad_counter=MCP-36H--2:lbd_counter=:lca_tree=s__Massilia sp014841595:length_avg=97.0:length_max=97.0:length_min=97.0:length_std=0:length_sum=97.0:mismatch_avg=0.0:mismatch_max=0.0:mismatch_min=0.0:mismatch_std=0:mismatch_sum=0.0:name=N1190065:qcovhsp_avg=100.0:qcovhsp_max=100.0:qcovhsp_min=100.0:qcovhsp_std=0:qcovhsp_sum=100.0:qend_avg=97.0:qend_max=97.0:qend_min=97.0:qend_std=0:qend_sum=97.0:qstart_avg=1.0:qstart_max=1.0:qstart_min=1.0:qstart_std=0:qstart_sum=1.0:ref_name_counter=GB_GCA_014841595.1_protein.faa_JACYUE010000002.1_822@PF00015_full_PFAM.313.507--1:scovhsp_avg=50.0:scovhsp_max=50.0:scovhsp_min=50.0:scovhsp_std=0:scovhsp_sum=50.0:send_avg=167.0:send_max=167.0:send_min=167.0:send_std=0:send_sum=167.0:sstart_avg=71.0:sstart_max=71.0:sstart_min=71.0:sstart_std=0:sstart_sum=71.0],RS_GCF_014200505.1_protein.faa_NZ_JACHBX010000001.1_478@PF00015_full_PFAM.314.507:5e-09[&&NHX:Type=GTDB:gtdb_class=c__Gammaproteobacteria:gtdb_domain=d__Bacteria:gtdb_family=f__Burkholderiaceae:gtdb_genus=g__Massilia:gtdb_order=o__Burkholderiales:gtdb_phylum=p__Proteobacteria:gtdb_species=s__Massilia aurea_B:heptad=MCP-36H:species=d__Bacteria_p__Proteobacteria_c__Gammaproteobacteria_o__Burkholderiales_f__Burkholderiaceae_g__Massilia_s__Massilia aurea_B])0:5e-09[&&NHX:Sample_counter=rhizpot2--1:Type_counter=GTDB--2||capture--1:besthit_avg=100.0:besthit_max=100.0:besthit_min=100.0:besthit_std=0:besthit_sum=100.0:bitscore_avg=174.0:bitscore_max=174.0:bitscore_min=174.0:bitscore_std=0:bitscore_sum=174.0:capture_class_counter=c__Alphaproteobacteria--1:capture_domain_counter=d__Bacteria--1:capture_family_counter=f__Rhizobiaceae--1:capture_genus_counter=g__Rhizobium--1:capture_order_counter=o__Rhizobiales--1:capture_phylum_counter=p__Proteobacteria--1:capture_species_counter=s__Rhizobium sp012641435--1:evalue_avg=2.12e-56:evalue_max=2.12e-56:evalue_min=2.12e-56:evalue_std=0:evalue_sum=2.12e-56:gapopen_avg=0.0:gapopen_max=0.0:gapopen_min=0.0:gapopen_std=0:gapopen_sum=0.0:gtdb_class_counter=c__Gammaproteobacteria--2:gtdb_domain_counter=d__Bacteria--2:gtdb_family_counter=f__Burkholderiaceae--2:gtdb_genus_counter=g__Massilia--2:gtdb_order_counter=o__Burkholderiales--2:gtdb_phylum_counter=p__Proteobacteria--2:gtdb_species_counter=s__Massilia aurea_B--1||s__Massilia sp014841595--1:heptad_counter=MCP-36H--3:lbd_counter=:lca_tree=g__Massilia:length_avg=97.0:length_max=97.0:length_min=97.0:length_std=0:length_sum=97.0:mismatch_avg=0.0:mismatch_max=0.0:mismatch_min=0.0:mismatch_std=0:mismatch_sum=0.0:name=N1190067:qcovhsp_avg=100.0:qcovhsp_max=100.0:qcovhsp_min=100.0:qcovhsp_std=0:qcovhsp_sum=100.0:qend_avg=97.0:qend_max=97.0:qend_min=97.0:qend_std=0:qend_sum=97.0:qstart_avg=1.0:qstart_max=1.0:qstart_min=1.0:qstart_std=0:qstart_sum=1.0:ref_name_counter=GB_GCA_014841595.1_protein.faa_JACYUE010000002.1_822@PF00015_full_PFAM.313.507--1:scovhsp_avg=50.0:scovhsp_max=50.0:scovhsp_min=50.0:scovhsp_std=0:scovhsp_sum=50.0:send_avg=167.0:send_max=167.0:send_min=167.0:send_std=0:send_sum=167.0:sstart_avg=71.0:sstart_max=71.0:sstart_min=71.0:sstart_std=0:sstart_sum=71.0])0.842:0.00938314[&&NHX:Sample_counter=rhizpot1--5||rhizpot2--1||rhiztom1--1:Type_counter=GTDB--3||capture--7:besthit_avg=95.28:besthit_max=100.0:besthit_min=79.4:besthit_std=8.901235869248719:besthit_sum=476.4:bitscore_avg=209.8:bitscore_max=265.0:bitscore_min=165.0:bitscore_std=49.443907612566385:bitscore_sum=1049.0:capture_class_counter=c__Alphaproteobacteria--3||c__Gammaproteobacteria--4:capture_domain_counter=d__Bacteria--7:capture_family_counter=f__Burkholderiaceae--4||f__Rhizobiaceae--1||f__Sphingomonadaceae--2:capture_genus_counter=g__Massilia--3||g__Paraburkholderia--1||g__Rhizobium--1||g__Sphingomonas--2:capture_order_counter=o__Burkholderiales--4||o__Rhizobiales--1||o__Sphingomonadales--2:capture_phylum_counter=p__Proteobacteria--7:capture_species_counter=s__Massilia aurea_B--3||s__Paraburkholderia sp000472545--1||s__Rhizobium sp012641435--1||s__Sphingomonas sp002403415--2:evalue_avg=2.940424153e-53:evalue_max=1.47e-52:evalue_min=1.27e-91:evalue_std=6.573802809194076e-53:evalue_sum=1.4702120765e-52:gapopen_avg=0.2:gapopen_max=1.0:gapopen_min=0.0:gapopen_std=0.44721359549995804:gapopen_sum=1.0:gtdb_class_counter=c__Gammaproteobacteria--3:gtdb_domain_counter=d__Bacteria--3:gtdb_family_counter=f__Burkholderiaceae--3:gtdb_genus_counter=g__Massilia--3:gtdb_order_counter=o__Burkholderiales--3:gtdb_phylum_counter=p__Proteobacteria--3:gtdb_species_counter=s__Massilia aurea_B--1||s__Massilia sp014841595--1||s__Massilia sp014841835--1:heptad_counter=MCP-36H--10:lbd_counter=4HB_MCP_1--1:lca_tree=g__Massilia:length_avg=128.4:length_max=155.0:length_min=97.0:length_std=25.948024973010952:length_sum=642.0:mismatch_avg=5.6:mismatch_max=24.0:mismatch_min=0.0:mismatch_std=10.310189135025603:mismatch_sum=28.0:name=N1190068:qcovhsp_avg=99.84:qcovhsp_max=100.0:qcovhsp_min=99.2:qcovhsp_std=0.3577708763999651:qcovhsp_sum=499.2:qend_avg=128.6:qend_max=155.0:qend_min=97.0:qend_std=25.92874852359828:qend_sum=643.0:qstart_avg=1.2:qstart_max=2.0:qstart_min=1.0:qstart_std=0.44721359549995804:qstart_sum=6.0:ref_name_counter=GB_GCA_014841595.1_protein.faa_JACYUE010000002.1_822@PF00015_full_PFAM.313.507--1||GB_GCA_014841835.1_protein.faa_JACYUQ010000001.1_412@PF00015_full_PFAM.314.506--4:scovhsp_avg=66.56:scovhsp_max=80.7:scovhsp_min=50.0:scovhsp_std=13.691347632720458:scovhsp_sum=332.8:send_avg=157.0:send_max=167.0:send_min=121.0:send_std=20.137030565602267:send_sum=785.0:sstart_avg=30.0:sstart_max=71.0:sstart_min=12.0:sstart_std=26.56124997058685:sstart_sum=150.0])0.926:0.0162816[&&NHX:Sample_counter=rhizpot1--5||rhizpot2--2||rhiztom1--1:Type_counter=GTDB--3||capture--8:besthit_avg=95.09999999999998:besthit_max=100.0:besthit_min=79.4:besthit_std=7.973706791699829:besthit_sum=570.5999999999999:bitscore_avg=216.33333333333334:bitscore_max=265.0:bitscore_min=165.0:bitscore_std=47.030486566339775:bitscore_sum=1298.0:capture_class_counter=c__Alphaproteobacteria--3||c__Clostridia--1||c__Gammaproteobacteria--4:capture_domain_counter=d__Bacteria--8:capture_family_counter=f__Burkholderiaceae--4||f__Oscillospiraceae--1||f__Rhizobiaceae--1||f__Sphingomonadaceae--2:capture_genus_counter=g__Massilia--3||g__Paraburkholderia--1||g__Rhizobium--1||g__Sphingomonas--2||g__WRMH01--1:capture_order_counter=o__Burkholderiales--4||o__Oscillospirales--1||o__Rhizobiales--1||o__Sphingomonadales--2:capture_phylum_counter=p__Firmicutes_A--1||p__Proteobacteria--7:capture_species_counter=s__Massilia aurea_B--3||s__Paraburkholderia sp000472545--1||s__Rhizobium sp012641435--1||s__Sphingomonas sp002403415--2||s__WRMH01 sp009776905--1:evalue_avg=2.4503534608333334e-53:evalue_max=1.47e-52:evalue_min=1.27e-91:evalue_std=6.00107676998542e-53:evalue_sum=1.4702120765e-52:gapopen_avg=0.3333333333333333:gapopen_max=1.0:gapopen_min=0.0:gapopen_std=0.5163977794943223:gapopen_sum=2.0:gtdb_class_counter=c__Gammaproteobacteria--3:gtdb_domain_counter=d__Bacteria--3:gtdb_family_counter=f__Burkholderiaceae--3:gtdb_genus_counter=g__Massilia--3:gtdb_order_counter=o__Burkholderiales--3:gtdb_phylum_counter=p__Proteobacteria--3:gtdb_species_counter=s__Massilia aurea_B--1||s__Massilia sp014841595--1||s__Massilia sp014841835--1:heptad_counter=MCP-36H--11:lbd_counter=4HB_MCP_1--1:lca_tree=g__Massilia:length_avg=133.0:length_max=156.0:length_min=97.0:length_std=25.79922479455536:length_sum=798.0:mismatch_avg=6.0:mismatch_max=24.0:mismatch_min=0.0:mismatch_std=9.273618495495704:mismatch_sum=36.0:name=N1190069:qcovhsp_avg=99.86666666666667:qcovhsp_max=100.0:qcovhsp_min=99.2:qcovhsp_std=0.32659863237108927:qcovhsp_sum=599.2:qend_avg=133.16666666666666:qend_max=156.0:qend_min=97.0:qend_std=25.748139091333698:qend_sum=799.0:qstart_avg=1.1666666666666667:qstart_max=2.0:qstart_min=1.0:qstart_std=0.408248290463863:qstart_sum=7.0:ref_name_counter=GB_GCA_014841595.1_protein.faa_JACYUE010000002.1_822@PF00015_full_PFAM.313.507--1||GB_GCA_014841835.1_protein.faa_JACYUQ010000001.1_412@PF00015_full_PFAM.314.506--5:scovhsp_avg=68.91666666666667:scovhsp_max=80.7:scovhsp_min=50.0:scovhsp_std=13.538303684977182:scovhsp_sum=413.5:send_avg=158.5:send_max=167.0:send_min=121.0:send_std=18.382056468197458:send_sum=951.0:sstart_avg=27.0:sstart_max=71.0:sstart_min=12.0:sstart_std=24.867649667791284:sstart_sum=162.0])0.779:0.0100663[&&NHX:Sample_counter=rhizpot1--8||rhizpot2--2||rhizpot3--3||rhiztom1--1:Type_counter=GTDB--7||capture--14:besthit_avg=96.26666666666665:besthit_max=100.0:besthit_min=79.4:besthit_std=5.553922992449625:besthit_sum=1155.1999999999998:bitscore_avg=238.08333333333334:bitscore_max=265.0:bitscore_min=165.0:bitscore_std=39.106982248775736:bitscore_sum=2857.0:capture_class_counter=c__Alphaproteobacteria--3||c__Clostridia--1||c__Gammaproteobacteria--10:capture_domain_counter=d__Bacteria--14:capture_family_counter=f__Burkholderiaceae--10||f__Oscillospiraceae--1||f__Rhizobiaceae--1||f__Sphingomonadaceae--2:capture_genus_counter=g__Kinneretia--1||g__Massilia--7||g__Paraburkholderia--1||g__Paucibacter_A--1||g__Rhizobium--1||g__Sphingomonas--2||g__WRMH01--1:capture_order_counter=o__Burkholderiales--10||o__Oscillospirales--1||o__Rhizobiales--1||o__Sphingomonadales--2:capture_phylum_counter=p__Firmicutes_A--1||p__Proteobacteria--13:capture_species_counter=s__Kinneretia sp015657635--1||s__Massilia aurea_A--3||s__Massilia aurea_B--3||s__Massilia sp005222695--1||s__Paraburkholderia sp000472545--1||s__Paucibacter_A sp005503085--1||s__Rhizobium sp012641435--1||s__Sphingomonas sp002403415--2||s__WRMH01 sp009776905--1:evalue_avg=1.2251767304166667e-53:evalue_max=1.47e-52:evalue_min=1.27e-91:evalue_std=4.243468866659005e-53:evalue_sum=1.4702120765e-52:gapopen_avg=0.4166666666666667:gapopen_max=1.0:gapopen_min=0.0:gapopen_std=0.5149286505444373:gapopen_sum=5.0:gtdb_class_counter=c__Gammaproteobacteria--7:gtdb_domain_counter=d__Bacteria--7:gtdb_family_counter=f__Burkholderiaceae--7:gtdb_genus_counter=g__Massilia--7:gtdb_order_counter=o__Burkholderiales--7:gtdb_phylum_counter=p__Proteobacteria--7:gtdb_species_counter=s__Massilia aurea_B--1||s__Massilia oculi--1||s__Massilia sp002339265--1||s__Massilia sp005222695--1||s__Massilia sp014841595--1||s__Massilia sp014841835--1||s__Massilia timonae--1:heptad_counter=MCP-36H--21:lbd_counter=4HB_MCP_1--1:lca_tree=g__Massilia:length_avg=144.16666666666666:length_max=157.0:length_min=97.0:length_std=20.949434070608874:length_sum=1730.0:mismatch_avg=4.583333333333333:mismatch_max=24.0:mismatch_min=0.0:mismatch_std=6.4731379679036:mismatch_sum=55.0:name=N1190070:qcovhsp_avg=99.93333333333334:qcovhsp_max=100.0:qcovhsp_min=99.2:qcovhsp_std=0.23094010767584947:qcovhsp_sum=1199.2:qend_avg=144.0:qend_max=157.0:qend_min=97.0:qend_std=20.740824915654105:qend_sum=1728.0:qstart_avg=1.0833333333333333:qstart_max=2.0:qstart_min=1.0:qstart_std=0.28867513459481287:qstart_sum=13.0:ref_name_counter=GB_GCA_002339265.1_protein.faa_DDKG01000372.1_1@PF00015_full_PFAM.6.216--3||GB_GCA_014841595.1_protein.faa_JACYUE010000002.1_822@PF00015_full_PFAM.313.507--1||GB_GCA_014841835.1_protein.faa_JACYUQ010000001.1_412@PF00015_full_PFAM.314.506--5||RS_GCF_005222695.1_protein.faa_NZ_STGG01000064.1_11@PF00015_full_PFAM.314.525--3:scovhsp_avg=71.28333333333333:scovhsp_max=80.7:scovhsp_min=50.0:scovhsp_std=9.456967929745899:scovhsp_sum=855.4:send_avg=161.25:send_max=167.0:send_min=121.0:send_std=12.80713579504517:send_sum=1935.0:sstart_avg=18.5:sstart_max=71.0:sstart_min=8.0:sstart_std=19.028686478338674:sstart_sum=222.0],((5dfaef8a-1e0c-424e-90d8-eca00c5f7f3f_5@MCPsignal.44.138:5e-09[&&NHX:Sample=rhizpot1:Type=capture:capture_class=c__Gammaproteobacteria:capture_domain=d__Bacteria:capture_family=f__Burkholderiaceae:capture_genus=g__Acidovorax:capture_order=o__Burkholderiales:capture_phylum=p__Proteobacteria:capture_species=s__Acidovorax sp003058055:heptad=MCP-36H],349ff111-e0cf-4ef4-966f-e3f921f68620_3@MCPsignal.43.103:0.0130355[&&NHX:Sample=rhizpot1:Type=capture:capture_class=c__Gammaproteobacteria:capture_domain=d__Bacteria:capture_family=f__Burkholderiaceae:capture_genus=g__PKWO01:capture_order=o__Burkholderiales:capture_phylum=p__Proteobacteria:capture_species=s__PKWO01 sp003132085:heptad=MCP-36H])0:5e-09[&&NHX:Sample_counter=rhizpot1--2:Type_counter=capture--2:capture_class_counter=c__Gammaproteobacteria--2:capture_domain_counter=d__Bacteria--2:capture_family_counter=f__Burkholderiaceae--2:capture_genus_counter=g__Acidovorax--1||g__PKWO01--1:capture_order_counter=o__Burkholderiales--2:capture_phylum_counter=p__Proteobacteria--2:capture_species_counter=s__Acidovorax sp003058055--1||s__PKWO01 sp003132085--1:gtdb_class_counter=:gtdb_domain_counter=:gtdb_family_counter=:gtdb_genus_counter=:gtdb_order_counter=:gtdb_phylum_counter=:gtdb_species_counter=:heptad_counter=MCP-36H--2:lbd_counter=:name=N1190073:ref_name_counter=],13e1f9f3-301c-4a67-a18e-53ae25328564_3@MCPsignal.54.209:5e-09[&&NHX:Sample=rhizpot1:Type=capture:besthit=95.5:bitscore=258.0:capture_class=c__Gammaproteobacteria:capture_domain=d__Bacteria:capture_family=f__Burkholderiaceae:capture_genus=g__Aquabacterium:capture_order=o__Burkholderiales:capture_phylum=p__Proteobacteria:capture_species=s__Aquabacterium sp903894125:evalue=1.33e-88:gapopen=0.0:heptad=MCP-36H:length=155.0:mismatch=7.0:qcovhsp=100.0:qend=155.0:qstart=1.0:ref_name=RS_GCF_005222695.1_protein.faa_NZ_STGG01000064.1_11@PF00015_full_PFAM.314.525:scovhsp=73.5:send=166.0:sstart=12.0])0.984:0.0341094[&&NHX:Sample_counter=rhizpot1--3:Type_counter=capture--3:besthit_avg=95.5:besthit_max=95.5:besthit_min=95.5:besthit_std=0:besthit_sum=95.5:bitscore_avg=258.0:bitscore_max=258.0:bitscore_min=258.0:bitscore_std=0:bitscore_sum=258.0:capture_class_counter=c__Gammaproteobacteria--3:capture_domain_counter=d__Bacteria--3:capture_family_counter=f__Burkholderiaceae--3:capture_genus_counter=g__Acidovorax--1||g__Aquabacterium--1||g__PKWO01--1:capture_order_counter=o__Burkholderiales--3:capture_phylum_counter=p__Proteobacteria--3:capture_species_counter=s__Acidovorax sp003058055--1||s__Aquabacterium sp903894125--1||s__PKWO01 sp003132085--1:evalue_avg=1.33e-88:evalue_max=1.33e-88:evalue_min=1.33e-88:evalue_std=0:evalue_sum=1.33e-88:gapopen_avg=0.0:gapopen_max=0.0:gapopen_min=0.0:gapopen_std=0:gapopen_sum=0.0:gtdb_class_counter=:gtdb_domain_counter=:gtdb_family_counter=:gtdb_genus_counter=:gtdb_order_counter=:gtdb_phylum_counter=:gtdb_species_counter=:heptad_counter=MCP-36H--3:lbd_counter=:length_avg=155.0:length_max=155.0:length_min=155.0:length_std=0:length_sum=155.0:mismatch_avg=7.0:mismatch_max=7.0:mismatch_min=7.0:mismatch_std=0:mismatch_sum=7.0:name=N1190075:qcovhsp_avg=100.0:qcovhsp_max=100.0:qcovhsp_min=100.0:qcovhsp_std=0:qcovhsp_sum=100.0:qend_avg=155.0:qend_max=155.0:qend_min=155.0:qend_std=0:qend_sum=155.0:qstart_avg=1.0:qstart_max=1.0:qstart_min=1.0:qstart_std=0:qstart_sum=1.0:ref_name_counter=RS_GCF_005222695.1_protein.faa_NZ_STGG01000064.1_11@PF00015_full_PFAM.314.525--1:scovhsp_avg=73.5:scovhsp_max=73.5:scovhsp_min=73.5:scovhsp_std=0:scovhsp_sum=73.5:send_avg=166.0:send_max=166.0:send_min=166.0:send_std=0:send_sum=166.0:sstart_avg=12.0:sstart_max=12.0:sstart_min=12.0:sstart_std=0:sstart_sum=12.0])0.957:0.031875[&&NHX:Sample_counter=rhizpot1--11||rhizpot2--2||rhizpot3--3||rhiztom1--1:Type_counter=GTDB--7||capture--17:besthit_avg=96.2076923076923:besthit_max=100.0:besthit_min=79.4:besthit_std=5.321726151425796:besthit_sum=1250.6999999999998:bitscore_avg=239.6153846153846:bitscore_max=265.0:bitscore_min=165.0:bitscore_std=37.847365521566715:bitscore_sum=3115.0:capture_class_counter=c__Alphaproteobacteria--3||c__Clostridia--1||c__Gammaproteobacteria--13:capture_domain_counter=d__Bacteria--17:capture_family_counter=f__Burkholderiaceae--13||f__Oscillospiraceae--1||f__Rhizobiaceae--1||f__Sphingomonadaceae--2:capture_genus_counter=g__Acidovorax--1||g__Aquabacterium--1||g__Kinneretia--1||g__Massilia--7||g__PKWO01--1||g__Paraburkholderia--1||g__Paucibacter_A--1||g__Rhizobium--1||g__Sphingomonas--2||g__WRMH01--1:capture_order_counter=o__Burkholderiales--13||o__Oscillospirales--1||o__Rhizobiales--1||o__Sphingomonadales--2:capture_phylum_counter=p__Firmicutes_A--1||p__Proteobacteria--16:capture_species_counter=s__Acidovorax sp003058055--1||s__Aquabacterium sp903894125--1||s__Kinneretia sp015657635--1||s__Massilia aurea_A--3||s__Massilia aurea_B--3||s__Massilia sp005222695--1||s__PKWO01 sp003132085--1||s__Paraburkholderia sp000472545--1||s__Paucibacter_A sp005503085--1||s__Rhizobium sp012641435--1||s__Sphingomonas sp002403415--2||s__WRMH01 sp009776905--1:evalue_avg=1.1309323665384615e-53:evalue_max=1.47e-52:evalue_min=1.27e-91:evalue_std=4.076997468159063e-53:evalue_sum=1.4702120765e-52:gapopen_avg=0.38461538461538464:gapopen_max=1.0:gapopen_min=0.0:gapopen_std=0.5063696835418333:gapopen_sum=5.0:gtdb_class_counter=c__Gammaproteobacteria--7:gtdb_domain_counter=d__Bacteria--7:gtdb_family_counter=f__Burkholderiaceae--7:gtdb_genus_counter=g__Massilia--7:gtdb_order_counter=o__Burkholderiales--7:gtdb_phylum_counter=p__Proteobacteria--7:gtdb_species_counter=s__Massilia aurea_B--1||s__Massilia oculi--1||s__Massilia sp002339265--1||s__Massilia sp005222695--1||s__Massilia sp014841595--1||s__Massilia sp014841835--1||s__Massilia timonae--1:heptad_counter=MCP-36H--24:lbd_counter=4HB_MCP_1--1:lca_tree=g__Massilia:length_avg=145.0:length_max=157.0:length_min=97.0:length_std=20.281354326901674:length_sum=1885.0:mismatch_avg=4.769230769230769:mismatch_max=24.0:mismatch_min=0.0:mismatch_std=6.233696684871213:mismatch_sum=62.0:name=N1190076:qcovhsp_avg=99.93846153846154:qcovhsp_max=100.0:qcovhsp_min=99.2:qcovhsp_std=0.22188007849009087:qcovhsp_sum=1299.2:qend_avg=144.84615384615384:qend_max=157.0:qend_min=97.0:qend_std=20.090819436773245:qend_sum=1883.0:qstart_avg=1.0769230769230769:qstart_max=2.0:qstart_min=1.0:qstart_std=0.2773500981126146:qstart_sum=14.0:ref_name_counter=GB_GCA_002339265.1_protein.faa_DDKG01000372.1_1@PF00015_full_PFAM.6.216--3||GB_GCA_014841595.1_protein.faa_JACYUE010000002.1_822@PF00015_full_PFAM.313.507--1||GB_GCA_014841835.1_protein.faa_JACYUQ010000001.1_412@PF00015_full_PFAM.314.506--5||RS_GCF_005222695.1_protein.faa_NZ_STGG01000064.1_11@PF00015_full_PFAM.314.525--4:scovhsp_avg=71.45384615384616:scovhsp_max=80.7:scovhsp_min=50.0:scovhsp_std=9.075205726282958:scovhsp_sum=928.9:send_avg=161.6153846153846:send_max=167.0:send_min=121.0:send_std=12.332467052043707:send_sum=2101.0:sstart_avg=18.0:sstart_max=71.0:sstart_min=8.0:sstart_std=18.307557637944683:sstart_sum=234.0],RS_GCF_018119395.1_protein.faa_NZ_JAGPWD010000051.1_6@PF00015_full_PFAM.314.568:0.0435258[&&NHX:Type=GTDB:gtdb_class=c__Gammaproteobacteria:gtdb_domain=d__Bacteria:gtdb_family=f__Burkholderiaceae:gtdb_genus=g__Massilia:gtdb_order=o__Burkholderiales:gtdb_phylum=p__Proteobacteria:gtdb_species=s__Massilia sp018119395:heptad=MCP-36H:species=d__Bacteria_p__Proteobacteria_c__Gammaproteobacteria_o__Burkholderiales_f__Burkholderiaceae_g__Massilia_s__Massilia sp018119395])0:5e-09[&&NHX:Sample_counter=rhizpot1--11||rhizpot2--2||rhizpot3--3||rhiztom1--1:Type_counter=GTDB--8||capture--17:besthit_avg=96.2076923076923:besthit_max=100.0:besthit_min=79.4:besthit_std=5.321726151425796:besthit_sum=1250.6999999999998:bitscore_avg=239.6153846153846:bitscore_max=265.0:bitscore_min=165.0:bitscore_std=37.847365521566715:bitscore_sum=3115.0:capture_class_counter=c__Alphaproteobacteria--3||c__Clostridia--1||c__Gammaproteobacteria--13:capture_domain_counter=d__Bacteria--17:capture_family_counter=f__Burkholderiaceae--13||f__Oscillospiraceae--1||f__Rhizobiaceae--1||f__Sphingomonadaceae--2:capture_genus_counter=g__Acidovorax--1||g__Aquabacterium--1||g__Kinneretia--1||g__Massilia--7||g__PKWO01--1||g__Paraburkholderia--1||g__Paucibacter_A--1||g__Rhizobium--1||g__Sphingomonas--2||g__WRMH01--1:capture_order_counter=o__Burkholderiales--13||o__Oscillospirales--1||o__Rhizobiales--1||o__Sphingomonadales--2:capture_phylum_counter=p__Firmicutes_A--1||p__Proteobacteria--16:capture_species_counter=s__Acidovorax sp003058055--1||s__Aquabacterium sp903894125--1||s__Kinneretia sp015657635--1||s__Massilia aurea_A--3||s__Massilia aurea_B--3||s__Massilia sp005222695--1||s__PKWO01 sp003132085--1||s__Paraburkholderia sp000472545--1||s__Paucibacter_A sp005503085--1||s__Rhizobium sp012641435--1||s__Sphingomonas sp002403415--2||s__WRMH01 sp009776905--1:evalue_avg=1.1309323665384615e-53:evalue_max=1.47e-52:evalue_min=1.27e-91:evalue_std=4.076997468159063e-53:evalue_sum=1.4702120765e-52:gapopen_avg=0.38461538461538464:gapopen_max=1.0:gapopen_min=0.0:gapopen_std=0.5063696835418333:gapopen_sum=5.0:gtdb_class_counter=c__Gammaproteobacteria--8:gtdb_domain_counter=d__Bacteria--8:gtdb_family_counter=f__Burkholderiaceae--8:gtdb_genus_counter=g__Massilia--8:gtdb_order_counter=o__Burkholderiales--8:gtdb_phylum_counter=p__Proteobacteria--8:gtdb_species_counter=s__Massilia aurea_B--1||s__Massilia oculi--1||s__Massilia sp002339265--1||s__Massilia sp005222695--1||s__Massilia sp014841595--1||s__Massilia sp014841835--1||s__Massilia sp018119395--1||s__Massilia timonae--1:heptad_counter=MCP-36H--25:lbd_counter=4HB_MCP_1--1:lca_tree=g__Massilia:length_avg=145.0:length_max=157.0:length_min=97.0:length_std=20.281354326901674:length_sum=1885.0:mismatch_avg=4.769230769230769:mismatch_max=24.0:mismatch_min=0.0:mismatch_std=6.233696684871213:mismatch_sum=62.0:name=N1190078:qcovhsp_avg=99.93846153846154:qcovhsp_max=100.0:qcovhsp_min=99.2:qcovhsp_std=0.22188007849009087:qcovhsp_sum=1299.2:qend_avg=144.84615384615384:qend_max=157.0:qend_min=97.0:qend_std=20.090819436773245:qend_sum=1883.0:qstart_avg=1.0769230769230769:qstart_max=2.0:qstart_min=1.0:qstart_std=0.2773500981126146:qstart_sum=14.0:ref_name_counter=GB_GCA_002339265.1_protein.faa_DDKG01000372.1_1@PF00015_full_PFAM.6.216--3||GB_GCA_014841595.1_protein.faa_JACYUE010000002.1_822@PF00015_full_PFAM.313.507--1||GB_GCA_014841835.1_protein.faa_JACYUQ010000001.1_412@PF00015_full_PFAM.314.506--5||RS_GCF_005222695.1_protein.faa_NZ_STGG01000064.1_11@PF00015_full_PFAM.314.525--4:scovhsp_avg=71.45384615384616:scovhsp_max=80.7:scovhsp_min=50.0:scovhsp_std=9.075205726282958:scovhsp_sum=928.9:send_avg=161.6153846153846:send_max=167.0:send_min=121.0:send_std=12.332467052043707:send_sum=2101.0:sstart_avg=18.0:sstart_max=71.0:sstart_min=8.0:sstart_std=18.307557637944683:sstart_sum=234.0],(RS_GCF_018119405.1_protein.faa_NZ_JAGPWC010000040.1_28@PF00015_full_PFAM.314.516:0.0139781[&&NHX:Type=GTDB:gtdb_class=c__Gammaproteobacteria:gtdb_domain=d__Bacteria:gtdb_family=f__Burkholderiaceae:gtdb_genus=g__Massilia:gtdb_order=o__Burkholderiales:gtdb_phylum=p__Proteobacteria:gtdb_species=s__Massilia sp018119405:heptad=MCP-36H:species=d__Bacteria_p__Proteobacteria_c__Gammaproteobacteria_o__Burkholderiales_f__Burkholderiaceae_g__Massilia_s__Massilia sp018119405],RS_GCF_000382345.1_protein.faa_NZ_KB908083.1_34@PF00015_full_PFAM.316.506:0.0204611[&&NHX:Type=GTDB:gtdb_class=c__Gammaproteobacteria:gtdb_domain=d__Bacteria:gtdb_family=f__Burkholderiaceae:gtdb_genus=g__Massilia:gtdb_order=o__Burkholderiales:gtdb_phylum=p__Proteobacteria:gtdb_species=s__Massilia niastensis:heptad=MCP-36H:species=d__Bacteria_p__Proteobacteria_c__Gammaproteobacteria_o__Burkholderiales_f__Burkholderiaceae_g__Massilia_s__Massilia niastensis])0.883:0.0102017[&&NHX:Sample_counter=:Type_counter=GTDB--2:capture_class_counter=:capture_domain_counter=:capture_family_counter=:capture_genus_counter=:capture_order_counter=:capture_phylum_counter=:capture_species_counter=:evoltype=D:gtdb_class_counter=c__Gammaproteobacteria--2:gtdb_domain_counter=d__Bacteria--2:gtdb_family_counter=f__Burkholderiaceae--2:gtdb_genus_counter=g__Massilia--2:gtdb_order_counter=o__Burkholderiales--2:gtdb_phylum_counter=p__Proteobacteria--2:gtdb_species_counter=s__Massilia niastensis--1||s__Massilia sp018119405--1:heptad_counter=MCP-36H--2:lbd_counter=:lca=d__Bacteria:lca_tree=g__Massilia:name=N1190081:ref_name_counter=])0.653:0.00456747[&&NHX:Sample_counter=rhizpot1--11||rhizpot2--2||rhizpot3--3||rhiztom1--1:Type_counter=GTDB--10||capture--17:besthit_avg=96.2076923076923:besthit_max=100.0:besthit_min=79.4:besthit_std=5.321726151425796:besthit_sum=1250.6999999999998:bitscore_avg=239.6153846153846:bitscore_max=265.0:bitscore_min=165.0:bitscore_std=37.847365521566715:bitscore_sum=3115.0:capture_class_counter=c__Alphaproteobacteria--3||c__Clostridia--1||c__Gammaproteobacteria--13:capture_domain_counter=d__Bacteria--17:capture_family_counter=f__Burkholderiaceae--13||f__Oscillospiraceae--1||f__Rhizobiaceae--1||f__Sphingomonadaceae--2:capture_genus_counter=g__Acidovorax--1||g__Aquabacterium--1||g__Kinneretia--1||g__Massilia--7||g__PKWO01--1||g__Paraburkholderia--1||g__Paucibacter_A--1||g__Rhizobium--1||g__Sphingomonas--2||g__WRMH01--1:capture_order_counter=o__Burkholderiales--13||o__Oscillospirales--1||o__Rhizobiales--1||o__Sphingomonadales--2:capture_phylum_counter=p__Firmicutes_A--1||p__Proteobacteria--16:capture_species_counter=s__Acidovorax sp003058055--1||s__Aquabacterium sp903894125--1||s__Kinneretia sp015657635--1||s__Massilia aurea_A--3||s__Massilia aurea_B--3||s__Massilia sp005222695--1||s__PKWO01 sp003132085--1||s__Paraburkholderia sp000472545--1||s__Paucibacter_A sp005503085--1||s__Rhizobium sp012641435--1||s__Sphingomonas sp002403415--2||s__WRMH01 sp009776905--1:evalue_avg=1.1309323665384615e-53:evalue_max=1.47e-52:evalue_min=1.27e-91:evalue_std=4.076997468159063e-53:evalue_sum=1.4702120765e-52:gapopen_avg=0.38461538461538464:gapopen_max=1.0:gapopen_min=0.0:gapopen_std=0.5063696835418333:gapopen_sum=5.0:gtdb_class_counter=c__Gammaproteobacteria--10:gtdb_domain_counter=d__Bacteria--10:gtdb_family_counter=f__Burkholderiaceae--10:gtdb_genus_counter=g__Massilia--10:gtdb_order_counter=o__Burkholderiales--10:gtdb_phylum_counter=p__Proteobacteria--10:gtdb_species_counter=s__Massilia aurea_B--1||s__Massilia niastensis--1||s__Massilia oculi--1||s__Massilia sp002339265--1||s__Massilia sp005222695--1||s__Massilia sp014841595--1||s__Massilia sp014841835--1||s__Massilia sp018119395--1||s__Massilia sp018119405--1||s__Massilia timonae--1:heptad_counter=MCP-36H--27:lbd_counter=4HB_MCP_1--1:lca_tree=g__Massilia:length_avg=145.0:length_max=157.0:length_min=97.0:length_std=20.281354326901674:length_sum=1885.0:mismatch_avg=4.769230769230769:mismatch_max=24.0:mismatch_min=0.0:mismatch_std=6.233696684871213:mismatch_sum=62.0:name=N1190082:qcovhsp_avg=99.93846153846154:qcovhsp_max=100.0:qcovhsp_min=99.2:qcovhsp_std=0.22188007849009087:qcovhsp_sum=1299.2:qend_avg=144.84615384615384:qend_max=157.0:qend_min=97.0:qend_std=20.090819436773245:qend_sum=1883.0:qstart_avg=1.0769230769230769:qstart_max=2.0:qstart_min=1.0:qstart_std=0.2773500981126146:qstart_sum=14.0:ref_name_counter=GB_GCA_002339265.1_protein.faa_DDKG01000372.1_1@PF00015_full_PFAM.6.216--3||GB_GCA_014841595.1_protein.faa_JACYUE010000002.1_822@PF00015_full_PFAM.313.507--1||GB_GCA_014841835.1_protein.faa_JACYUQ010000001.1_412@PF00015_full_PFAM.314.506--5||RS_GCF_005222695.1_protein.faa_NZ_STGG01000064.1_11@PF00015_full_PFAM.314.525--4:scovhsp_avg=71.45384615384616:scovhsp_max=80.7:scovhsp_min=50.0:scovhsp_std=9.075205726282958:scovhsp_sum=928.9:send_avg=161.6153846153846:send_max=167.0:send_min=121.0:send_std=12.332467052043707:send_sum=2101.0:sstart_avg=18.0:sstart_max=71.0:sstart_min=8.0:sstart_std=18.307557637944683:sstart_sum=234.0])0.839:0.0345186[&&NHX:Sample_counter=rhizpot1--11||rhizpot2--2||rhizpot3--3||rhiztom1--1:Type_counter=GTDB--11||capture--17:besthit_avg=96.2076923076923:besthit_max=100.0:besthit_min=79.4:besthit_std=5.321726151425796:besthit_sum=1250.6999999999998:bitscore_avg=239.6153846153846:bitscore_max=265.0:bitscore_min=165.0:bitscore_std=37.847365521566715:bitscore_sum=3115.0:capture_class_counter=c__Alphaproteobacteria--3||c__Clostridia--1||c__Gammaproteobacteria--13:capture_domain_counter=d__Bacteria--17:capture_family_counter=f__Burkholderiaceae--13||f__Oscillospiraceae--1||f__Rhizobiaceae--1||f__Sphingomonadaceae--2:capture_genus_counter=g__Acidovorax--1||g__Aquabacterium--1||g__Kinneretia--1||g__Massilia--7||g__PKWO01--1||g__Paraburkholderia--1||g__Paucibacter_A--1||g__Rhizobium--1||g__Sphingomonas--2||g__WRMH01--1:capture_order_counter=o__Burkholderiales--13||o__Oscillospirales--1||o__Rhizobiales--1||o__Sphingomonadales--2:capture_phylum_counter=p__Firmicutes_A--1||p__Proteobacteria--16:capture_species_counter=s__Acidovorax sp003058055--1||s__Aquabacterium sp903894125--1||s__Kinneretia sp015657635--1||s__Massilia aurea_A--3||s__Massilia aurea_B--3||s__Massilia sp005222695--1||s__PKWO01 sp003132085--1||s__Paraburkholderia sp000472545--1||s__Paucibacter_A sp005503085--1||s__Rhizobium sp012641435--1||s__Sphingomonas sp002403415--2||s__WRMH01 sp009776905--1:evalue_avg=1.1309323665384615e-53:evalue_max=1.47e-52:evalue_min=1.27e-91:evalue_std=4.076997468159063e-53:evalue_sum=1.4702120765e-52:gapopen_avg=0.38461538461538464:gapopen_max=1.0:gapopen_min=0.0:gapopen_std=0.5063696835418333:gapopen_sum=5.0:gtdb_class_counter=c__Gammaproteobacteria--11:gtdb_domain_counter=d__Bacteria--11:gtdb_family_counter=f__Burkholderiaceae--11:gtdb_genus_counter=g__Massilia--11:gtdb_order_counter=o__Burkholderiales--11:gtdb_phylum_counter=p__Proteobacteria--11:gtdb_species_counter=s__Massilia aurea_B--1||s__Massilia niastensis--1||s__Massilia oculi--1||s__Massilia sp002007115--1||s__Massilia sp002339265--1||s__Massilia sp005222695--1||s__Massilia sp014841595--1||s__Massilia sp014841835--1||s__Massilia sp018119395--1||s__Massilia sp018119405--1||s__Massilia timonae--1:heptad_counter=MCP-36H--28:lbd_counter=4HB_MCP_1--1:lca_tree=g__Massilia:length_avg=145.0:length_max=157.0:length_min=97.0:length_std=20.281354326901674:length_sum=1885.0:mismatch_avg=4.769230769230769:mismatch_max=24.0:mismatch_min=0.0:mismatch_std=6.233696684871213:mismatch_sum=62.0:name=N1190083:qcovhsp_avg=99.93846153846154:qcovhsp_max=100.0:qcovhsp_min=99.2:qcovhsp_std=0.22188007849009087:qcovhsp_sum=1299.2:qend_avg=144.84615384615384:qend_max=157.0:qend_min=97.0:qend_std=20.090819436773245:qend_sum=1883.0:qstart_avg=1.0769230769230769:qstart_max=2.0:qstart_min=1.0:qstart_std=0.2773500981126146:qstart_sum=14.0:ref_name_counter=GB_GCA_002339265.1_protein.faa_DDKG01000372.1_1@PF00015_full_PFAM.6.216--3||GB_GCA_014841595.1_protein.faa_JACYUE010000002.1_822@PF00015_full_PFAM.313.507--1||GB_GCA_014841835.1_protein.faa_JACYUQ010000001.1_412@PF00015_full_PFAM.314.506--5||RS_GCF_005222695.1_protein.faa_NZ_STGG01000064.1_11@PF00015_full_PFAM.314.525--4:scovhsp_avg=71.45384615384616:scovhsp_max=80.7:scovhsp_min=50.0:scovhsp_std=9.075205726282958:scovhsp_sum=928.9:send_avg=161.6153846153846:send_max=167.0:send_min=121.0:send_std=12.332467052043707:send_sum=2101.0:sstart_avg=18.0:sstart_max=71.0:sstart_min=8.0:sstart_std=18.307557637944683:sstart_sum=234.0])0.949:0.0290744[&&NHX:Sample_counter=rhizpot1--21||rhizpot2--9||rhizpot3--18||rhiztom1--3:Type_counter=GTDB--17||capture--51:besthit_avg=91.46000000000001:besthit_max=100.0:besthit_min=63.6:besthit_std=7.517730765468324:besthit_sum=2743.8:bitscore_avg=226.8:bitscore_max=265.0:bitscore_min=152.0:bitscore_std=35.5376439558257:bitscore_sum=6804.0:capture_class_counter=c__Alphaproteobacteria--6||c__Clostridia--1||c__Desulfuromonadia--1||c__Gammaproteobacteria--43:capture_domain_counter=d__Bacteria--51:capture_family_counter=f__Acetobacteraceae--1||f__Burkholderiaceae--39||f__CAIOGM01--1||f__Enterobacteriaceae--3||f__Oscillospiraceae--1||f__Rhizobiaceae--3||f__Sphingomonadaceae--2||f__Xanthomonadaceae--1:capture_genus_counter=g__Achromobacter--6||g__Acidovorax--1||g__Aquabacterium--2||g__Bordetella_A--1||g__Bordetella_C--2||g__CAIOGM01--1||g__Cupriavidus--1||g__Duganella--7||g__Erwinia--1||g__Gluconacetobacter--1||g__Kinneretia--1||g__Massilia--11||g__PKWO01--1||g__Pantoea--2||g__Paraburkholderia--3||g__Paucibacter_A--1||g__Pseudoduganella--1||g__Rhizobium--3||g__Rubrivivax--1||g__Sphingomonas--2||g__Thermomonas--1||g__WRMH01--1:capture_order_counter=o__Acetobacterales--1||o__Burkholderiales--39||o__Enterobacterales--3||o__Geobacterales--1||o__Oscillospirales--1||o__Rhizobiales--3||o__Sphingomonadales--2||o__Xanthomonadales--1:capture_phylum_counter=p__Desulfobacterota--1||p__Firmicutes_A--1||p__Proteobacteria--49:capture_species_counter=s__Achromobacter dolens--5||s__Achromobacter xylosoxidans_C--1||s__Acidovorax sp003058055--1||s__Aquabacterium sp002339015--1||s__Aquabacterium sp903894125--1||s__Bordetella_A petrii_D--1||s__Bordetella_C flabilis--1||s__Bordetella_C sp002261215--1||s__CAIOGM01 sp903929485--1||s__Cupriavidus sp013361545--1||s__Duganella margarita--6||s__Duganella sacchari--1||s__Erwinia sp003937915--1||s__Gluconacetobacter sacchari--1||s__Kinneretia sp015657635--1||s__Massilia aurea_A--3||s__Massilia aurea_B--3||s__Massilia sp000745265--1||s__Massilia sp002339265--2||s__Massilia sp002354135--1||s__Massilia sp005222695--1||s__PKWO01 sp003132085--1||s__Pantoea sp002359495--2||s__Paraburkholderia phenazinium--1||s__Paraburkholderia phymatum--1||s__Paraburkholderia sp000472545--1||s__Paucibacter_A sp005503085--1||s__Pseudoduganella sp002454505--1||s__Rhizobium rhizogenes_C--1||s__Rhizobium sp012641435--1||s__Rhizobium sp900471515--1||s__Rubrivivax gelatinosus_B--1||s__Sphingomonas sp002403415--2||s__Thermomonas sp006337105--1||s__WRMH01 sp009776905--1:evalue_avg=3.803063307069217e-49:evalue_max=1.14e-47:evalue_min=1.27e-91:evalue_std=2.0812885059972572e-48:evalue_sum=1.140918992120765e-47:gapopen_avg=0.26666666666666666:gapopen_max=2.0:gapopen_min=0.0:gapopen_std=0.5208304597621879:gapopen_sum=8.0:gtdb_class_counter=c__Gammaproteobacteria--17:gtdb_domain_counter=d__Bacteria--17:gtdb_family_counter=f__Burkholderiaceae--17:gtdb_genus_counter=g__Massilia--17:gtdb_order_counter=o__Burkholderiales--17:gtdb_phylum_counter=p__Proteobacteria--17:gtdb_species_counter=s__Massilia alkalitolerans--1||s__Massilia aromaticivorans--1||s__Massilia aurea_B--1||s__Massilia niastensis--1||s__Massilia oculi--1||s__Massilia sp000740675--1||s__Massilia sp002007115--1||s__Massilia sp002339265--1||s__Massilia sp005222695--1||s__Massilia sp014841595--1||s__Massilia sp014841835--1||s__Massilia sp015277795--1||s__Massilia sp018119395--1||s__Massilia sp018119405--1||s__Massilia sp902506415--1||s__Massilia timonae--1||s__Massilia yuzhufengensis--1:heptad_counter=MCP-36H--68:lbd_counter=4HB_MCP_1--1:lca_tree=g__Massilia:length_avg=144.93333333333334:length_max=173.0:length_min=97.0:length_std=20.14761615630021:length_sum=4348.0:mismatch_avg=12.1:mismatch_max=58.0:mismatch_min=0.0:mismatch_std=11.44808371255448:mismatch_sum=363.0:name=N1190084:qcovhsp_avg=99.62999999999998:qcovhsp_max=100.0:qcovhsp_min=95.2:qcovhsp_std=1.2077765264861848:qcovhsp_sum=2988.8999999999996:qend_avg=144.6:qend_max=168.0:qend_min=97.0:qend_std=19.78435466865605:qend_sum=4338.0:qstart_avg=1.0333333333333334:qstart_max=2.0:qstart_min=1.0:qstart_std=0.18257418583505533:qstart_sum=31.0:ref_name_counter=GB_GCA_002339265.1_protein.faa_DDKG01000372.1_1@PF00015_full_PFAM.6.216--3||GB_GCA_014841595.1_protein.faa_JACYUE010000002.1_822@PF00015_full_PFAM.313.507--4||GB_GCA_014841835.1_protein.faa_JACYUQ010000001.1_412@PF00015_full_PFAM.314.506--5||GB_GCA_015277795.1_protein.faa_CP063848.1_1707@PF00015_full_PFAM.316.509--1||RS_GCF_000740675.1_protein.faa_NZ_JPXI01000018.1_32@PF00015_full_PFAM.315.522--1||RS_GCF_004614195.1_protein.faa_NZ_SPUM01000044.1_11@PF00015_full_PFAM.314.521--1||RS_GCF_005222695.1_protein.faa_NZ_STGG01000064.1_11@PF00015_full_PFAM.314.525--14||RS_GCF_013003915.1_protein.faa_NZ_JABAIV010000003.1_509@PF00015_full_PFAM.317.503--1:scovhsp_avg=70.84333333333332:scovhsp_max=83.6:scovhsp_min=50.0:scovhsp_std=8.467328012907078:scovhsp_sum=2125.2999999999997:send_avg=160.0:send_max=183.0:send_min=109.0:send_std=17.134357498796145:send_sum=4800.0:sstart_avg=16.366666666666667:sstart_max=71.0:sstart_min=8.0:sstart_std=13.988870781700943:sstart_sum=491.0])0.791:0.0323[&&NHX:Sample_counter=rhizpot1--55||rhizpot2--10||rhizpot3--40||rhiztom1--3||rhiztom2--6||rhiztom3--3:Type_counter=GTDB--32||capture--117:besthit_avg=88.95671641791046:besthit_max=100.0:besthit_min=63.6:besthit_std=7.160925619037879:besthit_sum=5960.1:bitscore_avg=207.88059701492537:bitscore_max=265.0:bitscore_min=141.0:bitscore_std=35.58792883023753:bitscore_sum=13928.0:capture_class_counter=c__Alphaproteobacteria--8||c__Clostridia--3||c__Desulfobacteria--9||c__Desulfovibrionia--1||c__Desulfuromonadia--3||c__Gammaproteobacteria--90||c__Holophagae--1||c__Spirochaetia--2:capture_domain_counter=d__Bacteria--117:capture_family_counter=f__Acetobacteraceae--1||f__Alkalispirochaetaceae--2||f__Beijerinckiaceae--1||f__Burkholderiaceae--80||f__CAIOGM01--3||f__Desulfococcaceae--9||f__Desulfovibrionaceae--1||f__Enterobacteriaceae--4||f__Halomonadaceae--1||f__Holophagaceae--1||f__Lachnospiraceae--2||f__Oscillospiraceae--1||f__Rhizobiaceae--4||f__Sphingomonadaceae--2||f__Thiobacillaceae--2||f__UBA2770--1||f__Xanthomonadaceae--2:capture_genus_counter=g__Achromobacter--8||g__Acidovorax--2||g__Acidovorax_A--1||g__Alicycliphilus--9||g__Alkalispirochaeta--2||g__Aquabacterium--2||g__Aquincola--1||g__Bordetella_A--1||g__Bordetella_C--2||g__Burkholderia--3||g__CAIOGM01--3||g__Choladocola--1||g__Cupriavidus--1||g__Curvibacter--4||g__Desulfonema_B--9||g__Duganella--7||g__Ensifer--1||g__Erwinia--1||g__Geothrix--1||g__Giesbergeria--1||g__Gluconacetobacter--1||g__Halomonas--1||g__Hylemonella--4||g__JADJCH01--1||g__Kinneretia--2||g__Kosakonia--1||g__Lacrimispora--1||g__Massilia--19||g__Methylobacterium--1||g__PKWO01--1||g__Pantoea--2||g__Paraburkholderia--3||g__Paucibacter_A--1||g__Pseudoduganella--1||g__Rhizobacter--2||g__Rhizobium--3||g__Rubrivivax--4||g__Solidesulfovibrio--1||g__Sphingomonas--2||g__Thermomonas--1||g__Thiobacillus--2||g__UBA2770--1||g__WRMH01--1||g__Xanthomonas_A--1:capture_order_counter=o__Acetobacterales--1||o__Burkholderiales--82||o__DSM-27196--2||o__Desulfobacterales--9||o__Desulfovibrionales--1||o__Enterobacterales--4||o__Geobacterales--3||o__Holophagales--1||o__Lachnospirales--2||o__Oscillospirales--1||o__Pseudomonadales--1||o__Rhizobiales--5||o__Sphingomonadales--2||o__UBA2770--1||o__Xanthomonadales--2:capture_phylum_counter=p__Acidobacteriota--1||p__Desulfobacterota--12||p__Desulfobacterota_I--1||p__Firmicutes_A--3||p__Proteobacteria--98||p__Spirochaetota--2:capture_species_counter=s__Achromobacter dolens--6||s__Achromobacter sp001428845--1||s__Achromobacter xylosoxidans_C--1||s__Acidovorax sp003058055--2||s__Acidovorax_A citrulli--1||s__Alicycliphilus sp018240995--9||s__Alkalispirochaeta sp007130865--2||s__Aquabacterium sp002339015--1||s__Aquabacterium sp903894125--1||s__Aquincola tertiaricarbonis--1||s__Bordetella_A petrii_D--1||s__Bordetella_C flabilis--1||s__Bordetella_C sp002261215--1||s__Burkholderia diffusa_B--1||s__Burkholderia thailandensis--2||s__CAIOGM01 sp903929485--3||s__Choladocola sp002491115--1||s__Cupriavidus sp013361545--1||s__Curvibacter sp019233055--4||s__Desulfonema_B ishimotonii--9||s__Duganella margarita--6||s__Duganella sacchari--1||s__Ensifer sp002002725--1||s__Erwinia sp003937915--1||s__Geothrix sp903863195--1||s__Giesbergeria sp001770955--1||s__Gluconacetobacter sacchari--1||s__Halomonas campaniensis--1||s__Hylemonella gracilis--3||s__Hylemonella sp001797315--1||s__JADJCH01 sp016703325--1||s__Kinneretia sp015657635--2||s__Kosakonia sacchari_B--1||s__Lacrimispora xylanolytica_B--1||s__Massilia aurea_A--6||s__Massilia aurea_B--3||s__Massilia sp000745265--1||s__Massilia sp001426525--2||s__Massilia sp002339265--2||s__Massilia sp002354135--1||s__Massilia sp003484545--2||s__Massilia sp005222695--1||s__Massilia sp014171595--1||s__Methylobacterium sp001425465--1||s__PKWO01 sp003132085--1||s__Pantoea sp002359495--2||s__Paraburkholderia phenazinium--1||s__Paraburkholderia phymatum--1||s__Paraburkholderia sp000472545--1||s__Paucibacter_A sp005503085--1||s__Pseudoduganella sp002454505--1||s__Rhizobacter sp000799605--2||s__Rhizobium rhizogenes_C--1||s__Rhizobium sp012641435--1||s__Rhizobium sp900471515--1||s__Rubrivivax gelatinosus_B--1||s__Rubrivivax rivuli--1||s__Rubrivivax sp001295865--2||s__Solidesulfovibrio sp001936595--1||s__Sphingomonas sp002403415--2||s__Thermomonas sp006337105--1||s__Thiobacillus sp016195805--2||s__UBA2770 sp002352565--1||s__WRMH01 sp009776905--1||s__Xanthomonas_A sontii--1:evalue_avg=2.6274066551377212e-45:evalue_max=1.76e-43:evalue_min=1.27e-91:evalue_std=2.1501755251896588e-44:evalue_sum=1.7603624589422732e-43:gapopen_avg=0.22388059701492538:gapopen_max=2.0:gapopen_min=0.0:gapopen_std=0.4868232061146627:gapopen_sum=15.0:gtdb_class_counter=c__Gammaproteobacteria--32:gtdb_domain_counter=d__Bacteria--32:gtdb_family_counter=f__Burkholderiaceae--32:gtdb_genus_counter=g__Massilia--32:gtdb_order_counter=o__Burkholderiales--32:gtdb_phylum_counter=p__Proteobacteria--32:gtdb_species_counter=s__Massilia alkalitolerans--2||s__Massilia arenosa--1||s__Massilia aromaticivorans--1||s__Massilia aurea_B--1||s__Massilia horti--1||s__Massilia niastensis--1||s__Massilia oculi--1||s__Massilia sp000740675--2||s__Massilia sp000745265--1||s__Massilia sp000759615--1||s__Massilia sp001424165--1||s__Massilia sp001426525--1||s__Massilia sp002007115--1||s__Massilia sp002339265--1||s__Massilia sp003484545--1||s__Massilia sp004798585--1||s__Massilia sp005222695--1||s__Massilia sp011682055--1||s__Massilia sp012849555--1||s__Massilia sp014171595--1||s__Massilia sp014841595--1||s__Massilia sp014841835--1||s__Massilia sp015101885--1||s__Massilia sp015277795--1||s__Massilia sp016093545--1||s__Massilia sp018119395--1||s__Massilia sp018119405--1||s__Massilia sp902506415--1||s__Massilia timonae--1||s__Massilia yuzhufengensis--1:heptad_counter=MCP-36H--149:lbd_counter=4HB_MCP_1--1:lca_tree=g__Massilia:length_avg=136.37313432835822:length_max=173.0:length_min=93.0:length_std=22.379533277620126:length_sum=9137.0:mismatch_avg=15.149253731343284:mismatch_max=58.0:mismatch_min=0.0:mismatch_std=10.877073095810962:mismatch_sum=1015.0:name=N1190085:qcovhsp_avg=99.30000000000001:qcovhsp_max=100.0:qcovhsp_min=95.0:qcovhsp_std=1.3062785447076881:qcovhsp_sum=6653.1:qend_avg=136.50746268656715:qend_max=168.0:qend_min=93.0:qend_std=22.418453663814926:qend_sum=9146.0:qstart_avg=1.3582089552238805:qstart_max=3.0:qstart_min=1.0:qstart_std=0.7528026933201715:qstart_sum=91.0:ref_name_counter=GB_GCA_002339265.1_protein.faa_DDKG01000372.1_1@PF00015_full_PFAM.6.216--3||GB_GCA_014841595.1_protein.faa_JACYUE010000002.1_822@PF00015_full_PFAM.313.507--18||GB_GCA_014841835.1_protein.faa_JACYUQ010000001.1_412@PF00015_full_PFAM.314.506--7||GB_GCA_015277795.1_protein.faa_CP063848.1_1707@PF00015_full_PFAM.316.509--1||RS_GCF_000740675.1_protein.faa_NZ_JPXI01000018.1_32@PF00015_full_PFAM.315.522--1||RS_GCF_000759615.1_protein.faa_NZ_JPQD01000001.1_275@PF00015_full_PFAM.314.502--1||RS_GCF_001424165.1_protein.faa_NZ_LMOJ01000022.1_127@PF00015_full_PFAM.316.500--1||RS_GCF_001426525.1_protein.faa_NZ_LMEW01000004.1_39@PF00015_full_PFAM.313.502--2||RS_GCF_004614195.1_protein.faa_NZ_SPUM01000044.1_11@PF00015_full_PFAM.314.521--2||RS_GCF_005222695.1_protein.faa_NZ_STGG01000064.1_11@PF00015_full_PFAM.314.525--15||RS_GCF_013003915.1_protein.faa_NZ_JABAIV010000003.1_509@PF00015_full_PFAM.317.503--1||RS_GCF_014171595.1_protein.faa_NZ_CP050451.1_2538@PF00015_full_PFAM.358.546--2||RS_GCF_015101885.1_protein.faa_NZ_CP062941.1_4245@PF00015_full_PFAM.313.499--12||RS_GCF_900112225.1_protein.faa_NZ_FOLD01000007.1_53@PF00015_full_PFAM.281.461--1:scovhsp_avg=69.11641791044777:scovhsp_max=83.6:scovhsp_min=50.0:scovhsp_std=9.785217623738205:scovhsp_sum=4630.8:send_avg=153.59701492537314:send_max=183.0:send_min=104.0:send_std=20.474714414327217:send_sum=10291.0:sstart_avg=18.417910447761194:sstart_max=71.0:sstart_min=8.0:sstart_std=14.62474993697778:sstart_sum=1234.0],bf552fab-88f6-4cba-a815-161cfe06b8e6_3@MCPsignal.2.81:0.0834866[&&NHX:Sample=rhizpot3:Type=capture:capture_class=c__Desulfuromonadia:capture_domain=d__Bacteria:capture_family=f__CAIOGM01:capture_genus=g__CAIOGM01:capture_order=o__Geobacterales:capture_phylum=p__Desulfobacterota:capture_species=s__CAIOGM01 sp903929485:heptad=MCP-36H])0.177:0.0352746[&&NHX:Sample_counter=rhizpot1--55||rhizpot2--10||rhizpot3--41||rhiztom1--3||rhiztom2--6||rhiztom3--3:Type_counter=GTDB--32||capture--118:besthit_avg=88.95671641791046:besthit_max=100.0:besthit_min=63.6:besthit_std=7.1609256190378785:besthit_sum=5960.1:bitscore_avg=207.88059701492537:bitscore_max=265.0:bitscore_min=141.0:bitscore_std=35.58792883023753:bitscore_sum=13928.0:capture_class_counter=c__Alphaproteobacteria--8||c__Clostridia--3||c__Desulfobacteria--9||c__Desulfovibrionia--1||c__Desulfuromonadia--4||c__Gammaproteobacteria--90||c__Holophagae--1||c__Spirochaetia--2:capture_domain_counter=d__Bacteria--118:capture_family_counter=f__Acetobacteraceae--1||f__Alkalispirochaetaceae--2||f__Beijerinckiaceae--1||f__Burkholderiaceae--80||f__CAIOGM01--4||f__Desulfococcaceae--9||f__Desulfovibrionaceae--1||f__Enterobacteriaceae--4||f__Halomonadaceae--1||f__Holophagaceae--1||f__Lachnospiraceae--2||f__Oscillospiraceae--1||f__Rhizobiaceae--4||f__Sphingomonadaceae--2||f__Thiobacillaceae--2||f__UBA2770--1||f__Xanthomonadaceae--2:capture_genus_counter=g__Achromobacter--8||g__Acidovorax--2||g__Acidovorax_A--1||g__Alicycliphilus--9||g__Alkalispirochaeta--2||g__Aquabacterium--2||g__Aquincola--1||g__Bordetella_A--1||g__Bordetella_C--2||g__Burkholderia--3||g__CAIOGM01--4||g__Choladocola--1||g__Cupriavidus--1||g__Curvibacter--4||g__Desulfonema_B--9||g__Duganella--7||g__Ensifer--1||g__Erwinia--1||g__Geothrix--1||g__Giesbergeria--1||g__Gluconacetobacter--1||g__Halomonas--1||g__Hylemonella--4||g__JADJCH01--1||g__Kinneretia--2||g__Kosakonia--1||g__Lacrimispora--1||g__Massilia--19||g__Methylobacterium--1||g__PKWO01--1||g__Pantoea--2||g__Paraburkholderia--3||g__Paucibacter_A--1||g__Pseudoduganella--1||g__Rhizobacter--2||g__Rhizobium--3||g__Rubrivivax--4||g__Solidesulfovibrio--1||g__Sphingomonas--2||g__Thermomonas--1||g__Thiobacillus--2||g__UBA2770--1||g__WRMH01--1||g__Xanthomonas_A--1:capture_order_counter=o__Acetobacterales--1||o__Burkholderiales--82||o__DSM-27196--2||o__Desulfobacterales--9||o__Desulfovibrionales--1||o__Enterobacterales--4||o__Geobacterales--4||o__Holophagales--1||o__Lachnospirales--2||o__Oscillospirales--1||o__Pseudomonadales--1||o__Rhizobiales--5||o__Sphingomonadales--2||o__UBA2770--1||o__Xanthomonadales--2:capture_phylum_counter=p__Acidobacteriota--1||p__Desulfobacterota--13||p__Desulfobacterota_I--1||p__Firmicutes_A--3||p__Proteobacteria--98||p__Spirochaetota--2:capture_species_counter=s__Achromobacter dolens--6||s__Achromobacter sp001428845--1||s__Achromobacter xylosoxidans_C--1||s__Acidovorax sp003058055--2||s__Acidovorax_A citrulli--1||s__Alicycliphilus sp018240995--9||s__Alkalispirochaeta sp007130865--2||s__Aquabacterium sp002339015--1||s__Aquabacterium sp903894125--1||s__Aquincola tertiaricarbonis--1||s__Bordetella_A petrii_D--1||s__Bordetella_C flabilis--1||s__Bordetella_C sp002261215--1||s__Burkholderia diffusa_B--1||s__Burkholderia thailandensis--2||s__CAIOGM01 sp903929485--4||s__Choladocola sp002491115--1||s__Cupriavidus sp013361545--1||s__Curvibacter sp019233055--4||s__Desulfonema_B ishimotonii--9||s__Duganella margarita--6||s__Duganella sacchari--1||s__Ensifer sp002002725--1||s__Erwinia sp003937915--1||s__Geothrix sp903863195--1||s__Giesbergeria sp001770955--1||s__Gluconacetobacter sacchari--1||s__Halomonas campaniensis--1||s__Hylemonella gracilis--3||s__Hylemonella sp001797315--1||s__JADJCH01 sp016703325--1||s__Kinneretia sp015657635--2||s__Kosakonia sacchari_B--1||s__Lacrimispora xylanolytica_B--1||s__Massilia aurea_A--6||s__Massilia aurea_B--3||s__Massilia sp000745265--1||s__Massilia sp001426525--2||s__Massilia sp002339265--2||s__Massilia sp002354135--1||s__Massilia sp003484545--2||s__Massilia sp005222695--1||s__Massilia sp014171595--1||s__Methylobacterium sp001425465--1||s__PKWO01 sp003132085--1||s__Pantoea sp002359495--2||s__Paraburkholderia phenazinium--1||s__Paraburkholderia phymatum--1||s__Paraburkholderia sp000472545--1||s__Paucibacter_A sp005503085--1||s__Pseudoduganella sp002454505--1||s__Rhizobacter sp000799605--2||s__Rhizobium rhizogenes_C--1||s__Rhizobium sp012641435--1||s__Rhizobium sp900471515--1||s__Rubrivivax gelatinosus_B--1||s__Rubrivivax rivuli--1||s__Rubrivivax sp001295865--2||s__Solidesulfovibrio sp001936595--1||s__Sphingomonas sp002403415--2||s__Thermomonas sp006337105--1||s__Thiobacillus sp016195805--2||s__UBA2770 sp002352565--1||s__WRMH01 sp009776905--1||s__Xanthomonas_A sontii--1:evalue_avg=2.6274066551377212e-45:evalue_max=1.76e-43:evalue_min=1.27e-91:evalue_std=2.1501755251896588e-44:evalue_sum=1.7603624589422732e-43:gapopen_avg=0.22388059701492538:gapopen_max=2.0:gapopen_min=0.0:gapopen_std=0.4868232061146627:gapopen_sum=15.0:gtdb_class_counter=c__Gammaproteobacteria--32:gtdb_domain_counter=d__Bacteria--32:gtdb_family_counter=f__Burkholderiaceae--32:gtdb_genus_counter=g__Massilia--32:gtdb_order_counter=o__Burkholderiales--32:gtdb_phylum_counter=p__Proteobacteria--32:gtdb_species_counter=s__Massilia alkalitolerans--2||s__Massilia arenosa--1||s__Massilia aromaticivorans--1||s__Massilia aurea_B--1||s__Massilia horti--1||s__Massilia niastensis--1||s__Massilia oculi--1||s__Massilia sp000740675--2||s__Massilia sp000745265--1||s__Massilia sp000759615--1||s__Massilia sp001424165--1||s__Massilia sp001426525--1||s__Massilia sp002007115--1||s__Massilia sp002339265--1||s__Massilia sp003484545--1||s__Massilia sp004798585--1||s__Massilia sp005222695--1||s__Massilia sp011682055--1||s__Massilia sp012849555--1||s__Massilia sp014171595--1||s__Massilia sp014841595--1||s__Massilia sp014841835--1||s__Massilia sp015101885--1||s__Massilia sp015277795--1||s__Massilia sp016093545--1||s__Massilia sp018119395--1||s__Massilia sp018119405--1||s__Massilia sp902506415--1||s__Massilia timonae--1||s__Massilia yuzhufengensis--1:heptad_counter=MCP-36H--150:lbd_counter=4HB_MCP_1--1:lca_tree=g__Massilia:length_avg=136.37313432835822:length_max=173.0:length_min=93.0:length_std=22.379533277620126:length_sum=9137.0:mismatch_avg=15.149253731343284:mismatch_max=58.0:mismatch_min=0.0:mismatch_std=10.877073095810962:mismatch_sum=1015.0:name=N1190087:qcovhsp_avg=99.30000000000001:qcovhsp_max=100.0:qcovhsp_min=95.0:qcovhsp_std=1.3062785447076883:qcovhsp_sum=6653.1:qend_avg=136.50746268656715:qend_max=168.0:qend_min=93.0:qend_std=22.418453663814926:qend_sum=9146.0:qstart_avg=1.3582089552238805:qstart_max=3.0:qstart_min=1.0:qstart_std=0.7528026933201715:qstart_sum=91.0:ref_name_counter=GB_GCA_002339265.1_protein.faa_DDKG01000372.1_1@PF00015_full_PFAM.6.216--3||GB_GCA_014841595.1_protein.faa_JACYUE010000002.1_822@PF00015_full_PFAM.313.507--18||GB_GCA_014841835.1_protein.faa_JACYUQ010000001.1_412@PF00015_full_PFAM.314.506--7||GB_GCA_015277795.1_protein.faa_CP063848.1_1707@PF00015_full_PFAM.316.509--1||RS_GCF_000740675.1_protein.faa_NZ_JPXI01000018.1_32@PF00015_full_PFAM.315.522--1||RS_GCF_000759615.1_protein.faa_NZ_JPQD01000001.1_275@PF00015_full_PFAM.314.502--1||RS_GCF_001424165.1_protein.faa_NZ_LMOJ01000022.1_127@PF00015_full_PFAM.316.500--1||RS_GCF_001426525.1_protein.faa_NZ_LMEW01000004.1_39@PF00015_full_PFAM.313.502--2||RS_GCF_004614195.1_protein.faa_NZ_SPUM01000044.1_11@PF00015_full_PFAM.314.521--2||RS_GCF_005222695.1_protein.faa_NZ_STGG01000064.1_11@PF00015_full_PFAM.314.525--15||RS_GCF_013003915.1_protein.faa_NZ_JABAIV010000003.1_509@PF00015_full_PFAM.317.503--1||RS_GCF_014171595.1_protein.faa_NZ_CP050451.1_2538@PF00015_full_PFAM.358.546--2||RS_GCF_015101885.1_protein.faa_NZ_CP062941.1_4245@PF00015_full_PFAM.313.499--12||RS_GCF_900112225.1_protein.faa_NZ_FOLD01000007.1_53@PF00015_full_PFAM.281.461--1:scovhsp_avg=69.11641791044777:scovhsp_max=83.6:scovhsp_min=50.0:scovhsp_std=9.785217623738205:scovhsp_sum=4630.8:send_avg=153.59701492537314:send_max=183.0:send_min=104.0:send_std=20.474714414327217:send_sum=10291.0:sstart_avg=18.417910447761194:sstart_max=71.0:sstart_min=8.0:sstart_std=14.62474993697778:sstart_sum=1234.0])0.683:0.0176668[&&NHX:Sample_counter=rhizpot1--57||rhizpot2--10||rhizpot3--42||rhiztom1--3||rhiztom2--6||rhiztom3--4:Type_counter=GTDB--34||capture--122:besthit_avg=88.95671641791046:besthit_max=100.0:besthit_min=63.6:besthit_std=7.1609256190378785:besthit_sum=5960.1:bitscore_avg=207.88059701492537:bitscore_max=265.0:bitscore_min=141.0:bitscore_std=35.58792883023753:bitscore_sum=13928.0:capture_class_counter=c__Alphaproteobacteria--9||c__Clostridia--3||c__Desulfobacteria--9||c__Desulfovibrionia--1||c__Desulfuromonadia--4||c__Gammaproteobacteria--93||c__Holophagae--1||c__Spirochaetia--2:capture_domain_counter=d__Bacteria--122:capture_family_counter=f__Acetobacteraceae--1||f__Alkalispirochaetaceae--2||f__Beijerinckiaceae--1||f__Burkholderiaceae--83||f__CAIOGM01--4||f__Desulfococcaceae--9||f__Desulfovibrionaceae--1||f__Enterobacteriaceae--4||f__Halomonadaceae--1||f__Holophagaceae--1||f__Lachnospiraceae--2||f__Oscillospiraceae--1||f__Rhizobiaceae--4||f__Sphingomonadaceae--2||f__Stappiaceae--1||f__Thiobacillaceae--2||f__UBA2770--1||f__Xanthomonadaceae--2:capture_genus_counter=g__Achromobacter--8||g__Acidovorax--2||g__Acidovorax_A--1||g__Acidovorax_C--1||g__Alicycliphilus--9||g__Alkalispirochaeta--2||g__Aquabacterium--2||g__Aquincola--1||g__Bordetella_A--1||g__Bordetella_C--2||g__Burkholderia--3||g__CAIOGM01--4||g__Choladocola--1||g__Cupriavidus--1||g__Curvibacter--4||g__Desulfonema_B--9||g__Duganella--8||g__Ensifer--1||g__Erwinia--1||g__Geothrix--1||g__Giesbergeria--1||g__Gluconacetobacter--1||g__Halomonas--1||g__Hylemonella--4||g__JADJCH01--1||g__Kinneretia--2||g__Kosakonia--1||g__Lacrimispora--1||g__Massilia--20||g__Methylobacterium--1||g__PKWO01--1||g__Pantoea--2||g__Paraburkholderia--3||g__Paucibacter_A--1||g__Pseudoduganella--1||g__Rhizobacter--2||g__Rhizobium--3||g__Roseibium--1||g__Rubrivivax--4||g__Solidesulfovibrio--1||g__Sphingomonas--2||g__Thermomonas--1||g__Thiobacillus--2||g__UBA2770--1||g__WRMH01--1||g__Xanthomonas_A--1:capture_order_counter=o__Acetobacterales--1||o__Burkholderiales--85||o__DSM-27196--2||o__Desulfobacterales--9||o__Desulfovibrionales--1||o__Enterobacterales--4||o__Geobacterales--4||o__Holophagales--1||o__Lachnospirales--2||o__Oscillospirales--1||o__Pseudomonadales--1||o__Rhizobiales--6||o__Sphingomonadales--2||o__UBA2770--1||o__Xanthomonadales--2:capture_phylum_counter=p__Acidobacteriota--1||p__Desulfobacterota--13||p__Desulfobacterota_I--1||p__Firmicutes_A--3||p__Proteobacteria--102||p__Spirochaetota--2:capture_species_counter=s__Achromobacter dolens--6||s__Achromobacter sp001428845--1||s__Achromobacter xylosoxidans_C--1||s__Acidovorax sp003058055--2||s__Acidovorax_A citrulli--1||s__Acidovorax_C sp011303755--1||s__Alicycliphilus sp018240995--9||s__Alkalispirochaeta sp007130865--2||s__Aquabacterium sp002339015--1||s__Aquabacterium sp903894125--1||s__Aquincola tertiaricarbonis--1||s__Bordetella_A petrii_D--1||s__Bordetella_C flabilis--1||s__Bordetella_C sp002261215--1||s__Burkholderia diffusa_B--1||s__Burkholderia thailandensis--2||s__CAIOGM01 sp903929485--4||s__Choladocola sp002491115--1||s__Cupriavidus sp013361545--1||s__Curvibacter sp019233055--4||s__Desulfonema_B ishimotonii--9||s__Duganella margarita--6||s__Duganella sacchari--1||s__Duganella sp000381565--1||s__Ensifer sp002002725--1||s__Erwinia sp003937915--1||s__Geothrix sp903863195--1||s__Giesbergeria sp001770955--1||s__Gluconacetobacter sacchari--1||s__Halomonas campaniensis--1||s__Hylemonella gracilis--3||s__Hylemonella sp001797315--1||s__JADJCH01 sp016703325--1||s__Kinneretia sp015657635--2||s__Kosakonia sacchari_B--1||s__Lacrimispora xylanolytica_B--1||s__Massilia aurea_A--7||s__Massilia aurea_B--3||s__Massilia sp000745265--1||s__Massilia sp001426525--2||s__Massilia sp002339265--2||s__Massilia sp002354135--1||s__Massilia sp003484545--2||s__Massilia sp005222695--1||s__Massilia sp014171595--1||s__Methylobacterium sp001425465--1||s__PKWO01 sp003132085--1||s__Pantoea sp002359495--2||s__Paraburkholderia phenazinium--1||s__Paraburkholderia phymatum--1||s__Paraburkholderia sp000472545--1||s__Paucibacter_A sp005503085--1||s__Pseudoduganella sp002454505--1||s__Rhizobacter sp000799605--2||s__Rhizobium rhizogenes_C--1||s__Rhizobium sp012641435--1||s__Rhizobium sp900471515--1||s__Roseibium sp013373445--1||s__Rubrivivax gelatinosus_B--1||s__Rubrivivax rivuli--1||s__Rubrivivax sp001295865--2||s__Solidesulfovibrio sp001936595--1||s__Sphingomonas sp002403415--2||s__Thermomonas sp006337105--1||s__Thiobacillus sp016195805--2||s__UBA2770 sp002352565--1||s__WRMH01 sp009776905--1||s__Xanthomonas_A sontii--1:evalue_avg=2.6274066551377212e-45:evalue_max=1.76e-43:evalue_min=1.27e-91:evalue_std=2.1501755251896588e-44:evalue_sum=1.7603624589422732e-43:gapopen_avg=0.22388059701492538:gapopen_max=2.0:gapopen_min=0.0:gapopen_std=0.4868232061146627:gapopen_sum=15.0:gtdb_class_counter=c__Gammaproteobacteria--34:gtdb_domain_counter=d__Bacteria--34:gtdb_family_counter=f__Burkholderiaceae--34:gtdb_genus_counter=g__Herbaspirillum--2||g__Massilia--32:gtdb_order_counter=o__Burkholderiales--34:gtdb_phylum_counter=p__Proteobacteria--34:gtdb_species_counter=s__Herbaspirillum frisingense--1||s__Herbaspirillum sp013426985--1||s__Massilia alkalitolerans--2||s__Massilia arenosa--1||s__Massilia aromaticivorans--1||s__Massilia aurea_B--1||s__Massilia horti--1||s__Massilia niastensis--1||s__Massilia oculi--1||s__Massilia sp000740675--2||s__Massilia sp000745265--1||s__Massilia sp000759615--1||s__Massilia sp001424165--1||s__Massilia sp001426525--1||s__Massilia sp002007115--1||s__Massilia sp002339265--1||s__Massilia sp003484545--1||s__Massilia sp004798585--1||s__Massilia sp005222695--1||s__Massilia sp011682055--1||s__Massilia sp012849555--1||s__Massilia sp014171595--1||s__Massilia sp014841595--1||s__Massilia sp014841835--1||s__Massilia sp015101885--1||s__Massilia sp015277795--1||s__Massilia sp016093545--1||s__Massilia sp018119395--1||s__Massilia sp018119405--1||s__Massilia sp902506415--1||s__Massilia timonae--1||s__Massilia yuzhufengensis--1:heptad_counter=MCP-36H--156:lbd_counter=4HB_MCP_1--1:lca_tree=g__Massilia:length_avg=136.37313432835822:length_max=173.0:length_min=93.0:length_std=22.379533277620126:length_sum=9137.0:mismatch_avg=15.149253731343284:mismatch_max=58.0:mismatch_min=0.0:mismatch_std=10.877073095810962:mismatch_sum=1015.0:name=N1190088:qcovhsp_avg=99.30000000000001:qcovhsp_max=100.0:qcovhsp_min=95.0:qcovhsp_std=1.3062785447076883:qcovhsp_sum=6653.1:qend_avg=136.50746268656715:qend_max=168.0:qend_min=93.0:qend_std=22.418453663814926:qend_sum=9146.0:qstart_avg=1.3582089552238805:qstart_max=3.0:qstart_min=1.0:qstart_std=0.7528026933201715:qstart_sum=91.0:ref_name_counter=GB_GCA_002339265.1_protein.faa_DDKG01000372.1_1@PF00015_full_PFAM.6.216--3||GB_GCA_014841595.1_protein.faa_JACYUE010000002.1_822@PF00015_full_PFAM.313.507--18||GB_GCA_014841835.1_protein.faa_JACYUQ010000001.1_412@PF00015_full_PFAM.314.506--7||GB_GCA_015277795.1_protein.faa_CP063848.1_1707@PF00015_full_PFAM.316.509--1||RS_GCF_000740675.1_protein.faa_NZ_JPXI01000018.1_32@PF00015_full_PFAM.315.522--1||RS_GCF_000759615.1_protein.faa_NZ_JPQD01000001.1_275@PF00015_full_PFAM.314.502--1||RS_GCF_001424165.1_protein.faa_NZ_LMOJ01000022.1_127@PF00015_full_PFAM.316.500--1||RS_GCF_001426525.1_protein.faa_NZ_LMEW01000004.1_39@PF00015_full_PFAM.313.502--2||RS_GCF_004614195.1_protein.faa_NZ_SPUM01000044.1_11@PF00015_full_PFAM.314.521--2||RS_GCF_005222695.1_protein.faa_NZ_STGG01000064.1_11@PF00015_full_PFAM.314.525--15||RS_GCF_013003915.1_protein.faa_NZ_JABAIV010000003.1_509@PF00015_full_PFAM.317.503--1||RS_GCF_014171595.1_protein.faa_NZ_CP050451.1_2538@PF00015_full_PFAM.358.546--2||RS_GCF_015101885.1_protein.faa_NZ_CP062941.1_4245@PF00015_full_PFAM.313.499--12||RS_GCF_900112225.1_protein.faa_NZ_FOLD01000007.1_53@PF00015_full_PFAM.281.461--1:scovhsp_avg=69.11641791044777:scovhsp_max=83.6:scovhsp_min=50.0:scovhsp_std=9.785217623738205:scovhsp_sum=4630.8:send_avg=153.59701492537314:send_max=183.0:send_min=104.0:send_std=20.474714414327217:send_sum=10291.0:sstart_avg=18.417910447761194:sstart_max=71.0:sstart_min=8.0:sstart_std=14.62474993697778:sstart_sum=1234.0])0.741:0.0169059[&&NHX:Sample_counter=rhizpot1--57||rhizpot2--10||rhizpot3--42||rhiztom1--3||rhiztom2--6||rhiztom3--4:Type_counter=GTDB--35||capture--122:besthit_avg=88.95671641791046:besthit_max=100.0:besthit_min=63.6:besthit_std=7.1609256190378785:besthit_sum=5960.1:bitscore_avg=207.88059701492537:bitscore_max=265.0:bitscore_min=141.0:bitscore_std=35.58792883023753:bitscore_sum=13928.0:capture_class_counter=c__Alphaproteobacteria--9||c__Clostridia--3||c__Desulfobacteria--9||c__Desulfovibrionia--1||c__Desulfuromonadia--4||c__Gammaproteobacteria--93||c__Holophagae--1||c__Spirochaetia--2:capture_domain_counter=d__Bacteria--122:capture_family_counter=f__Acetobacteraceae--1||f__Alkalispirochaetaceae--2||f__Beijerinckiaceae--1||f__Burkholderiaceae--83||f__CAIOGM01--4||f__Desulfococcaceae--9||f__Desulfovibrionaceae--1||f__Enterobacteriaceae--4||f__Halomonadaceae--1||f__Holophagaceae--1||f__Lachnospiraceae--2||f__Oscillospiraceae--1||f__Rhizobiaceae--4||f__Sphingomonadaceae--2||f__Stappiaceae--1||f__Thiobacillaceae--2||f__UBA2770--1||f__Xanthomonadaceae--2:capture_genus_counter=g__Achromobacter--8||g__Acidovorax--2||g__Acidovorax_A--1||g__Acidovorax_C--1||g__Alicycliphilus--9||g__Alkalispirochaeta--2||g__Aquabacterium--2||g__Aquincola--1||g__Bordetella_A--1||g__Bordetella_C--2||g__Burkholderia--3||g__CAIOGM01--4||g__Choladocola--1||g__Cupriavidus--1||g__Curvibacter--4||g__Desulfonema_B--9||g__Duganella--8||g__Ensifer--1||g__Erwinia--1||g__Geothrix--1||g__Giesbergeria--1||g__Gluconacetobacter--1||g__Halomonas--1||g__Hylemonella--4||g__JADJCH01--1||g__Kinneretia--2||g__Kosakonia--1||g__Lacrimispora--1||g__Massilia--20||g__Methylobacterium--1||g__PKWO01--1||g__Pantoea--2||g__Paraburkholderia--3||g__Paucibacter_A--1||g__Pseudoduganella--1||g__Rhizobacter--2||g__Rhizobium--3||g__Roseibium--1||g__Rubrivivax--4||g__Solidesulfovibrio--1||g__Sphingomonas--2||g__Thermomonas--1||g__Thiobacillus--2||g__UBA2770--1||g__WRMH01--1||g__Xanthomonas_A--1:capture_order_counter=o__Acetobacterales--1||o__Burkholderiales--85||o__DSM-27196--2||o__Desulfobacterales--9||o__Desulfovibrionales--1||o__Enterobacterales--4||o__Geobacterales--4||o__Holophagales--1||o__Lachnospirales--2||o__Oscillospirales--1||o__Pseudomonadales--1||o__Rhizobiales--6||o__Sphingomonadales--2||o__UBA2770--1||o__Xanthomonadales--2:capture_phylum_counter=p__Acidobacteriota--1||p__Desulfobacterota--13||p__Desulfobacterota_I--1||p__Firmicutes_A--3||p__Proteobacteria--102||p__Spirochaetota--2:capture_species_counter=s__Achromobacter dolens--6||s__Achromobacter sp001428845--1||s__Achromobacter xylosoxidans_C--1||s__Acidovorax sp003058055--2||s__Acidovorax_A citrulli--1||s__Acidovorax_C sp011303755--1||s__Alicycliphilus sp018240995--9||s__Alkalispirochaeta sp007130865--2||s__Aquabacterium sp002339015--1||s__Aquabacterium sp903894125--1||s__Aquincola tertiaricarbonis--1||s__Bordetella_A petrii_D--1||s__Bordetella_C flabilis--1||s__Bordetella_C sp002261215--1||s__Burkholderia diffusa_B--1||s__Burkholderia thailandensis--2||s__CAIOGM01 sp903929485--4||s__Choladocola sp002491115--1||s__Cupriavidus sp013361545--1||s__Curvibacter sp019233055--4||s__Desulfonema_B ishimotonii--9||s__Duganella margarita--6||s__Duganella sacchari--1||s__Duganella sp000381565--1||s__Ensifer sp002002725--1||s__Erwinia sp003937915--1||s__Geothrix sp903863195--1||s__Giesbergeria sp001770955--1||s__Gluconacetobacter sacchari--1||s__Halomonas campaniensis--1||s__Hylemonella gracilis--3||s__Hylemonella sp001797315--1||s__JADJCH01 sp016703325--1||s__Kinneretia sp015657635--2||s__Kosakonia sacchari_B--1||s__Lacrimispora xylanolytica_B--1||s__Massilia aurea_A--7||s__Massilia aurea_B--3||s__Massilia sp000745265--1||s__Massilia sp001426525--2||s__Massilia sp002339265--2||s__Massilia sp002354135--1||s__Massilia sp003484545--2||s__Massilia sp005222695--1||s__Massilia sp014171595--1||s__Methylobacterium sp001425465--1||s__PKWO01 sp003132085--1||s__Pantoea sp002359495--2||s__Paraburkholderia phenazinium--1||s__Paraburkholderia phymatum--1||s__Paraburkholderia sp000472545--1||s__Paucibacter_A sp005503085--1||s__Pseudoduganella sp002454505--1||s__Rhizobacter sp000799605--2||s__Rhizobium rhizogenes_C--1||s__Rhizobium sp012641435--1||s__Rhizobium sp900471515--1||s__Roseibium sp013373445--1||s__Rubrivivax gelatinosus_B--1||s__Rubrivivax rivuli--1||s__Rubrivivax sp001295865--2||s__Solidesulfovibrio sp001936595--1||s__Sphingomonas sp002403415--2||s__Thermomonas sp006337105--1||s__Thiobacillus sp016195805--2||s__UBA2770 sp002352565--1||s__WRMH01 sp009776905--1||s__Xanthomonas_A sontii--1:evalue_avg=2.6274066551377212e-45:evalue_max=1.76e-43:evalue_min=1.27e-91:evalue_std=2.1501755251896588e-44:evalue_sum=1.7603624589422732e-43:gapopen_avg=0.22388059701492538:gapopen_max=2.0:gapopen_min=0.0:gapopen_std=0.4868232061146627:gapopen_sum=15.0:gtdb_class_counter=c__Gammaproteobacteria--35:gtdb_domain_counter=d__Bacteria--35:gtdb_family_counter=f__Burkholderiaceae--35:gtdb_genus_counter=g__Herbaspirillum--2||g__Massilia--32||g__Solimicrobium--1:gtdb_order_counter=o__Burkholderiales--35:gtdb_phylum_counter=p__Proteobacteria--35:gtdb_species_counter=s__Herbaspirillum frisingense--1||s__Herbaspirillum sp013426985--1||s__Massilia alkalitolerans--2||s__Massilia arenosa--1||s__Massilia aromaticivorans--1||s__Massilia aurea_B--1||s__Massilia horti--1||s__Massilia niastensis--1||s__Massilia oculi--1||s__Massilia sp000740675--2||s__Massilia sp000745265--1||s__Massilia sp000759615--1||s__Massilia sp001424165--1||s__Massilia sp001426525--1||s__Massilia sp002007115--1||s__Massilia sp002339265--1||s__Massilia sp003484545--1||s__Massilia sp004798585--1||s__Massilia sp005222695--1||s__Massilia sp011682055--1||s__Massilia sp012849555--1||s__Massilia sp014171595--1||s__Massilia sp014841595--1||s__Massilia sp014841835--1||s__Massilia sp015101885--1||s__Massilia sp015277795--1||s__Massilia sp016093545--1||s__Massilia sp018119395--1||s__Massilia sp018119405--1||s__Massilia sp902506415--1||s__Massilia timonae--1||s__Massilia yuzhufengensis--1||s__Solimicrobium sp903914535--1:heptad_counter=MCP-36H--157:lbd_counter=4HB_MCP_1--1:lca_tree=g__Massilia:length_avg=136.37313432835822:length_max=173.0:length_min=93.0:length_std=22.379533277620126:length_sum=9137.0:mismatch_avg=15.149253731343284:mismatch_max=58.0:mismatch_min=0.0:mismatch_std=10.877073095810962:mismatch_sum=1015.0:name=N1190089:qcovhsp_avg=99.30000000000001:qcovhsp_max=100.0:qcovhsp_min=95.0:qcovhsp_std=1.3062785447076883:qcovhsp_sum=6653.1:qend_avg=136.50746268656715:qend_max=168.0:qend_min=93.0:qend_std=22.418453663814926:qend_sum=9146.0:qstart_avg=1.3582089552238805:qstart_max=3.0:qstart_min=1.0:qstart_std=0.7528026933201715:qstart_sum=91.0:ref_name_counter=GB_GCA_002339265.1_protein.faa_DDKG01000372.1_1@PF00015_full_PFAM.6.216--3||GB_GCA_014841595.1_protein.faa_JACYUE010000002.1_822@PF00015_full_PFAM.313.507--18||GB_GCA_014841835.1_protein.faa_JACYUQ010000001.1_412@PF00015_full_PFAM.314.506--7||GB_GCA_015277795.1_protein.faa_CP063848.1_1707@PF00015_full_PFAM.316.509--1||RS_GCF_000740675.1_protein.faa_NZ_JPXI01000018.1_32@PF00015_full_PFAM.315.522--1||RS_GCF_000759615.1_protein.faa_NZ_JPQD01000001.1_275@PF00015_full_PFAM.314.502--1||RS_GCF_001424165.1_protein.faa_NZ_LMOJ01000022.1_127@PF00015_full_PFAM.316.500--1||RS_GCF_001426525.1_protein.faa_NZ_LMEW01000004.1_39@PF00015_full_PFAM.313.502--2||RS_GCF_004614195.1_protein.faa_NZ_SPUM01000044.1_11@PF00015_full_PFAM.314.521--2||RS_GCF_005222695.1_protein.faa_NZ_STGG01000064.1_11@PF00015_full_PFAM.314.525--15||RS_GCF_013003915.1_protein.faa_NZ_JABAIV010000003.1_509@PF00015_full_PFAM.317.503--1||RS_GCF_014171595.1_protein.faa_NZ_CP050451.1_2538@PF00015_full_PFAM.358.546--2||RS_GCF_015101885.1_protein.faa_NZ_CP062941.1_4245@PF00015_full_PFAM.313.499--12||RS_GCF_900112225.1_protein.faa_NZ_FOLD01000007.1_53@PF00015_full_PFAM.281.461--1:scovhsp_avg=69.11641791044777:scovhsp_max=83.6:scovhsp_min=50.0:scovhsp_std=9.785217623738205:scovhsp_sum=4630.8:send_avg=153.59701492537314:send_max=183.0:send_min=104.0:send_std=20.474714414327217:send_sum=10291.0:sstart_avg=18.417910447761194:sstart_max=71.0:sstart_min=8.0:sstart_std=14.62474993697778:sstart_sum=1234.0],(((RS_GCF_000425385.1_protein.faa_NZ_AUDI01000012.1_124@PF00015_full_PFAM.321.517:0.097513[&&NHX:Type=GTDB:gtdb_class=c__Gammaproteobacteria:gtdb_domain=d__Bacteria:gtdb_family=f__Burkholderiaceae:gtdb_genus=g__Pseudoduganella:gtdb_order=o__Burkholderiales:gtdb_phylum=p__Proteobacteria:gtdb_species=s__Pseudoduganella violaceinigra:heptad=MCP-36H:species=d__Bacteria_p__Proteobacteria_c__Gammaproteobacteria_o__Burkholderiales_f__Burkholderiaceae_g__Pseudoduganella_s__Pseudoduganella violaceinigra],(RS_GCF_013369485.1_protein.faa_NZ_JABWEB010000001.1_435@PF00015_full_PFAM.319.506:5e-09[&&NHX:Type=GTDB:gtdb_class=c__Gammaproteobacteria:gtdb_domain=d__Bacteria:gtdb_family=f__Burkholderiaceae:gtdb_genus=g__Pseudoduganella:gtdb_order=o__Burkholderiales:gtdb_phylum=p__Proteobacteria:gtdb_species=s__Pseudoduganella sp013369485:heptad=MCP-36H:species=d__Bacteria_p__Proteobacteria_c__Gammaproteobacteria_o__Burkholderiales_f__Burkholderiaceae_g__Pseudoduganella_s__Pseudoduganella sp013369485],(RS_GCF_014191875.1_protein.faa_NZ_JACHXD010000001.1_186@PF00015_full_PFAM.320.506:5e-09[&&NHX:Type=GTDB:gtdb_class=c__Gammaproteobacteria:gtdb_domain=d__Bacteria:gtdb_family=f__Burkholderiaceae:gtdb_genus=g__Pseudoduganella:gtdb_order=o__Burkholderiales:gtdb_phylum=p__Proteobacteria:gtdb_species=s__Pseudoduganella violacea:heptad=MCP-36H:species=d__Bacteria_p__Proteobacteria_c__Gammaproteobacteria_o__Burkholderiales_f__Burkholderiaceae_g__Pseudoduganella_s__Pseudoduganella violacea],RS_GCF_001191005.1_protein.faa_NZ_CP012201.1_3656@PF00015_full_PFAM.322.506:5e-09[&&NHX:Type=GTDB:gtdb_class=c__Gammaproteobacteria:gtdb_domain=d__Bacteria:gtdb_family=f__Burkholderiaceae:gtdb_genus=g__Pseudoduganella:gtdb_order=o__Burkholderiales:gtdb_phylum=p__Proteobacteria:gtdb_species=s__Pseudoduganella sp001191005:heptad=MCP-36H:species=d__Bacteria_p__Proteobacteria_c__Gammaproteobacteria_o__Burkholderiales_f__Burkholderiaceae_g__Pseudoduganella_s__Pseudoduganella sp001191005])0:5e-09[&&NHX:Sample_counter=:Type_counter=GTDB--2:capture_class_counter=:capture_domain_counter=:capture_family_counter=:capture_genus_counter=:capture_order_counter=:capture_phylum_counter=:capture_species_counter=:evoltype=D:gtdb_class_counter=c__Gammaproteobacteria--2:gtdb_domain_counter=d__Bacteria--2:gtdb_family_counter=f__Burkholderiaceae--2:gtdb_genus_counter=g__Pseudoduganella--2:gtdb_order_counter=o__Burkholderiales--2:gtdb_phylum_counter=p__Proteobacteria--2:gtdb_species_counter=s__Pseudoduganella sp001191005--1||s__Pseudoduganella violacea--1:heptad_counter=MCP-36H--2:lbd_counter=:lca=d__Bacteria:lca_tree=g__Pseudoduganella:name=N1190094:ref_name_counter=])0.988:0.0658024[&&NHX:Sample_counter=:Type_counter=GTDB--3:capture_class_counter=:capture_domain_counter=:capture_family_counter=:capture_genus_counter=:capture_order_counter=:capture_phylum_counter=:capture_species_counter=:evoltype=D:gtdb_class_counter=c__Gammaproteobacteria--3:gtdb_domain_counter=d__Bacteria--3:gtdb_family_counter=f__Burkholderiaceae--3:gtdb_genus_counter=g__Pseudoduganella--3:gtdb_order_counter=o__Burkholderiales--3:gtdb_phylum_counter=p__Proteobacteria--3:gtdb_species_counter=s__Pseudoduganella sp001191005--1||s__Pseudoduganella sp013369485--1||s__Pseudoduganella violacea--1:heptad_counter=MCP-36H--3:lbd_counter=:lca=d__Bacteria:lca_tree=g__Pseudoduganella:name=N1190095:ref_name_counter=])0.426:0.041775[&&NHX:Sample_counter=:Type_counter=GTDB--4:capture_class_counter=:capture_domain_counter=:capture_family_counter=:capture_genus_counter=:capture_order_counter=:capture_phylum_counter=:capture_species_counter=:evoltype=D:gtdb_class_counter=c__Gammaproteobacteria--4:gtdb_domain_counter=d__Bacteria--4:gtdb_family_counter=f__Burkholderiaceae--4:gtdb_genus_counter=g__Pseudoduganella--4:gtdb_order_counter=o__Burkholderiales--4:gtdb_phylum_counter=p__Proteobacteria--4:gtdb_species_counter=s__Pseudoduganella sp001191005--1||s__Pseudoduganella sp013369485--1||s__Pseudoduganella violacea--1||s__Pseudoduganella violaceinigra--1:heptad_counter=MCP-36H--4:lbd_counter=:lca=d__Bacteria:lca_tree=g__Pseudoduganella:name=N1190096:ref_name_counter=],((9ea6586c-bb5d-4660-a6f0-6ee4191de6fb_1@MCPsignal.22.72:0.0327189[&&NHX:Sample=rhiztom1:Type=capture:capture_class=c__Clostridia:capture_domain=d__Bacteria:capture_family=f__Anaerovoracaceae:capture_genus=g__Aminipila:capture_order=o__Peptostreptococcales:capture_phylum=p__Firmicutes_A:capture_species=s__Aminipila aminobutyricum:heptad=MCP-36H],(RS_GCF_009857915.1_protein.faa_NZ_WWCM01000001.1_205@PF00015_full_PFAM.325.508:0.0656504[&&NHX:Type=GTDB:gtdb_class=c__Gammaproteobacteria:gtdb_domain=d__Bacteria:gtdb_family=f__Burkholderiaceae:gtdb_genus=g__Duganella:gtdb_order=o__Burkholderiales:gtdb_phylum=p__Proteobacteria:gtdb_species=s__Duganella sp009857915:heptad=MCP-36H:species=d__Bacteria_p__Proteobacteria_c__Gammaproteobacteria_o__Burkholderiales_f__Burkholderiaceae_g__Duganella_s__Duganella sp009857915],(RS_GCF_009857835.1_protein.faa_NZ_WWCL01000001.1_1389@PF00015_full_PFAM.324.506:0.00853763[&&NHX:Type=GTDB:gtdb_class=c__Gammaproteobacteria:gtdb_domain=d__Bacteria:gtdb_family=f__Burkholderiaceae:gtdb_genus=g__Duganella:gtdb_order=o__Burkholderiales:gtdb_phylum=p__Proteobacteria:gtdb_species=s__Duganella fentianensis:heptad=MCP-36H:species=d__Bacteria_p__Proteobacteria_c__Gammaproteobacteria_o__Burkholderiales_f__Burkholderiaceae_g__Duganella_s__Duganella fentianensis],RS_GCF_009720775.1_protein.faa_NZ_WNKW01000001.1_1321@PF00015_full_PFAM.323.505:5e-09[&&NHX:Type=GTDB:gtdb_class=c__Gammaproteobacteria:gtdb_domain=d__Bacteria:gtdb_family=f__Burkholderiaceae:gtdb_genus=g__Duganella:gtdb_order=o__Burkholderiales:gtdb_phylum=p__Proteobacteria:gtdb_species=s__Duganella danionis:heptad=MCP-36H:species=d__Bacteria_p__Proteobacteria_c__Gammaproteobacteria_o__Burkholderiales_f__Burkholderiaceae_g__Duganella_s__Duganella danionis])0.917:0.0455875[&&NHX:Sample_counter=:Type_counter=GTDB--2:capture_class_counter=:capture_domain_counter=:capture_family_counter=:capture_genus_counter=:capture_order_counter=:capture_phylum_counter=:capture_species_counter=:evoltype=D:gtdb_class_counter=c__Gammaproteobacteria--2:gtdb_domain_counter=d__Bacteria--2:gtdb_family_counter=f__Burkholderiaceae--2:gtdb_genus_counter=g__Duganella--2:gtdb_order_counter=o__Burkholderiales--2:gtdb_phylum_counter=p__Proteobacteria--2:gtdb_species_counter=s__Duganella danionis--1||s__Duganella fentianensis--1:heptad_counter=MCP-36H--2:lbd_counter=:lca=d__Bacteria:lca_tree=g__Duganella:name=N1190101:ref_name_counter=])0.634:0.164963[&&NHX:Sample_counter=:Type_counter=GTDB--3:capture_class_counter=:capture_domain_counter=:capture_family_counter=:capture_genus_counter=:capture_order_counter=:capture_phylum_counter=:capture_species_counter=:evoltype=D:gtdb_class_counter=c__Gammaproteobacteria--3:gtdb_domain_counter=d__Bacteria--3:gtdb_family_counter=f__Burkholderiaceae--3:gtdb_genus_counter=g__Duganella--3:gtdb_order_counter=o__Burkholderiales--3:gtdb_phylum_counter=p__Proteobacteria--3:gtdb_species_counter=s__Duganella danionis--1||s__Duganella fentianensis--1||s__Duganella sp009857915--1:heptad_counter=MCP-36H--3:lbd_counter=:lca=d__Bacteria:lca_tree=g__Duganella:name=N1190102:ref_name_counter=])0:1.3e-08[&&NHX:Sample_counter=rhiztom1--1:Type_counter=GTDB--3||capture--1:capture_class_counter=c__Clostridia--1:capture_domain_counter=d__Bacteria--1:capture_family_counter=f__Anaerovoracaceae--1:capture_genus_counter=g__Aminipila--1:capture_order_counter=o__Peptostreptococcales--1:capture_phylum_counter=p__Firmicutes_A--1:capture_species_counter=s__Aminipila aminobutyricum--1:gtdb_class_counter=c__Gammaproteobacteria--3:gtdb_domain_counter=d__Bacteria--3:gtdb_family_counter=f__Burkholderiaceae--3:gtdb_genus_counter=g__Duganella--3:gtdb_order_counter=o__Burkholderiales--3:gtdb_phylum_counter=p__Proteobacteria--3:gtdb_species_counter=s__Duganella danionis--1||s__Duganella fentianensis--1||s__Duganella sp009857915--1:heptad_counter=MCP-36H--4:lbd_counter=:lca_tree=g__Duganella:name=N1190103:ref_name_counter=],(RS_GCF_018139685.1_protein.faa_NZ_JAGSPN010000006.1_16@PF00015_full_PFAM.328.555:0.011619[&&NHX:Type=GTDB:gtdb_class=c__Gammaproteobacteria:gtdb_domain=d__Bacteria:gtdb_family=f__Burkholderiaceae:gtdb_genus=g__Undibacterium:gtdb_order=o__Burkholderiales:gtdb_phylum=p__Proteobacteria:gtdb_species=s__Undibacterium sp018139685:heptad=MCP-36H:species=d__Bacteria_p__Proteobacteria_c__Gammaproteobacteria_o__Burkholderiales_f__Burkholderiaceae_g__Undibacterium_s__Undibacterium sp018139685],RS_GCF_014652435.1_protein.faa_NZ_BMYU01000006.1_16@PF00015_full_PFAM.316.543:5e-09[&&NHX:Type=GTDB:gtdb_class=c__Gammaproteobacteria:gtdb_domain=d__Bacteria:gtdb_family=f__Burkholderiaceae:gtdb_genus=g__Undibacterium:gtdb_order=o__Burkholderiales:gtdb_phylum=p__Proteobacteria:gtdb_species=s__Undibacterium squillarum:heptad=MCP-36H:species=d__Bacteria_p__Proteobacteria_c__Gammaproteobacteria_o__Burkholderiales_f__Burkholderiaceae_g__Undibacterium_s__Undibacterium squillarum])0.998:0.170524[&&NHX:Sample_counter=:Type_counter=GTDB--2:capture_class_counter=:capture_domain_counter=:capture_family_counter=:capture_genus_counter=:capture_order_counter=:capture_phylum_counter=:capture_species_counter=:evoltype=D:gtdb_class_counter=c__Gammaproteobacteria--2:gtdb_domain_counter=d__Bacteria--2:gtdb_family_counter=f__Burkholderiaceae--2:gtdb_genus_counter=g__Undibacterium--2:gtdb_order_counter=o__Burkholderiales--2:gtdb_phylum_counter=p__Proteobacteria--2:gtdb_species_counter=s__Undibacterium sp018139685--1||s__Undibacterium squillarum--1:heptad_counter=MCP-36H--2:lbd_counter=:lca=d__Bacteria:lca_tree=g__Undibacterium:name=N1190106:ref_name_counter=])0.922:0.0729022[&&NHX:Sample_counter=rhiztom1--1:Type_counter=GTDB--5||capture--1:capture_class_counter=c__Clostridia--1:capture_domain_counter=d__Bacteria--1:capture_family_counter=f__Anaerovoracaceae--1:capture_genus_counter=g__Aminipila--1:capture_order_counter=o__Peptostreptococcales--1:capture_phylum_counter=p__Firmicutes_A--1:capture_species_counter=s__Aminipila aminobutyricum--1:gtdb_class_counter=c__Gammaproteobacteria--5:gtdb_domain_counter=d__Bacteria--5:gtdb_family_counter=f__Burkholderiaceae--5:gtdb_genus_counter=g__Duganella--3||g__Undibacterium--2:gtdb_order_counter=o__Burkholderiales--5:gtdb_phylum_counter=p__Proteobacteria--5:gtdb_species_counter=s__Duganella danionis--1||s__Duganella fentianensis--1||s__Duganella sp009857915--1||s__Undibacterium sp018139685--1||s__Undibacterium squillarum--1:heptad_counter=MCP-36H--6:lbd_counter=:lca_tree=f__Burkholderiaceae:name=N1190107:ref_name_counter=])0.165:0.0366895[&&NHX:Sample_counter=rhiztom1--1:Type_counter=GTDB--9||capture--1:capture_class_counter=c__Clostridia--1:capture_domain_counter=d__Bacteria--1:capture_family_counter=f__Anaerovoracaceae--1:capture_genus_counter=g__Aminipila--1:capture_order_counter=o__Peptostreptococcales--1:capture_phylum_counter=p__Firmicutes_A--1:capture_species_counter=s__Aminipila aminobutyricum--1:evoltype=D:gtdb_class_counter=c__Gammaproteobacteria--9:gtdb_domain_counter=d__Bacteria--9:gtdb_family_counter=f__Burkholderiaceae--9:gtdb_genus_counter=g__Duganella--3||g__Pseudoduganella--4||g__Undibacterium--2:gtdb_order_counter=o__Burkholderiales--9:gtdb_phylum_counter=p__Proteobacteria--9:gtdb_species_counter=s__Duganella danionis--1||s__Duganella fentianensis--1||s__Duganella sp009857915--1||s__Pseudoduganella sp001191005--1||s__Pseudoduganella sp013369485--1||s__Pseudoduganella violacea--1||s__Pseudoduganella violaceinigra--1||s__Undibacterium sp018139685--1||s__Undibacterium squillarum--1:heptad_counter=MCP-36H--10:lbd_counter=:lca=d__Bacteria:lca_tree=f__Burkholderiaceae:name=N1190108:ref_name_counter=],90878243-51bf-457e-ae24-e3ba202ec869_1@MCPsignal.775.821:5e-09[&&NHX:Sample=rhizpot3:Type=capture:besthit=97.8:bitscore=81.3:capture_class=c__Gammaproteobacteria:capture_domain=d__Bacteria:capture_family=f__Burkholderiaceae:capture_genus=g__Achromobacter:capture_order=o__Burkholderiales:capture_phylum=p__Proteobacteria:capture_species=s__Achromobacter xylosoxidans_C:evalue=4.95e-22:gapopen=0.0:heptad=MCP-36H:length=46.0:mismatch=1.0:qcovhsp=100.0:qend=46.0:qstart=1.0:ref_name=GB_GCA_003132085.1_protein.faa_PKWO01000209.1_1@PF00015_full_PFAM.1.88:scovhsp=52.9:send=48.0:sstart=3.0])0:1.8e-08[&&NHX:Sample_counter=rhizpot3--1||rhiztom1--1:Type_counter=GTDB--9||capture--2:besthit_avg=97.8:besthit_max=97.8:besthit_min=97.8:besthit_std=0:besthit_sum=97.8:bitscore_avg=81.3:bitscore_max=81.3:bitscore_min=81.3:bitscore_std=0:bitscore_sum=81.3:capture_class_counter=c__Clostridia--1||c__Gammaproteobacteria--1:capture_domain_counter=d__Bacteria--2:capture_family_counter=f__Anaerovoracaceae--1||f__Burkholderiaceae--1:capture_genus_counter=g__Achromobacter--1||g__Aminipila--1:capture_order_counter=o__Burkholderiales--1||o__Peptostreptococcales--1:capture_phylum_counter=p__Firmicutes_A--1||p__Proteobacteria--1:capture_species_counter=s__Achromobacter xylosoxidans_C--1||s__Aminipila aminobutyricum--1:evalue_avg=4.95e-22:evalue_max=4.95e-22:evalue_min=4.95e-22:evalue_std=0:evalue_sum=4.95e-22:gapopen_avg=0.0:gapopen_max=0.0:gapopen_min=0.0:gapopen_std=0:gapopen_sum=0.0:gtdb_class_counter=c__Gammaproteobacteria--9:gtdb_domain_counter=d__Bacteria--9:gtdb_family_counter=f__Burkholderiaceae--9:gtdb_genus_counter=g__Duganella--3||g__Pseudoduganella--4||g__Undibacterium--2:gtdb_order_counter=o__Burkholderiales--9:gtdb_phylum_counter=p__Proteobacteria--9:gtdb_species_counter=s__Duganella danionis--1||s__Duganella fentianensis--1||s__Duganella sp009857915--1||s__Pseudoduganella sp001191005--1||s__Pseudoduganella sp013369485--1||s__Pseudoduganella violacea--1||s__Pseudoduganella violaceinigra--1||s__Undibacterium sp018139685--1||s__Undibacterium squillarum--1:heptad_counter=MCP-36H--11:lbd_counter=:lca_tree=f__Burkholderiaceae:length_avg=46.0:length_max=46.0:length_min=46.0:length_std=0:length_sum=46.0:mismatch_avg=1.0:mismatch_max=1.0:mismatch_min=1.0:mismatch_std=0:mismatch_sum=1.0:name=N1190110:qcovhsp_avg=100.0:qcovhsp_max=100.0:qcovhsp_min=100.0:qcovhsp_std=0:qcovhsp_sum=100.0:qend_avg=46.0:qend_max=46.0:qend_min=46.0:qend_std=0:qend_sum=46.0:qstart_avg=1.0:qstart_max=1.0:qstart_min=1.0:qstart_std=0:qstart_sum=1.0:ref_name_counter=GB_GCA_003132085.1_protein.faa_PKWO01000209.1_1@PF00015_full_PFAM.1.88--1:scovhsp_avg=52.9:scovhsp_max=52.9:scovhsp_min=52.9:scovhsp_std=0:scovhsp_sum=52.9:send_avg=48.0:send_max=48.0:send_min=48.0:send_std=0:send_sum=48.0:sstart_avg=3.0:sstart_max=3.0:sstart_min=3.0:sstart_std=0:sstart_sum=3.0])0.776:0.0116466[&&NHX:Sample_counter=rhizpot1--57||rhizpot2--10||rhizpot3--43||rhiztom1--4||rhiztom2--6||rhiztom3--4:Type_counter=GTDB--44||capture--124:besthit_avg=89.08676470588235:besthit_max=100.0:besthit_min=63.6:besthit_std=7.187736330427728:besthit_sum=6057.9:bitscore_avg=206.0191176470588:bitscore_max=265.0:bitscore_min=81.3:bitscore_std=38.51265834684976:bitscore_sum=14009.3:capture_class_counter=c__Alphaproteobacteria--9||c__Clostridia--4||c__Desulfobacteria--9||c__Desulfovibrionia--1||c__Desulfuromonadia--4||c__Gammaproteobacteria--94||c__Holophagae--1||c__Spirochaetia--2:capture_domain_counter=d__Bacteria--124:capture_family_counter=f__Acetobacteraceae--1||f__Alkalispirochaetaceae--2||f__Anaerovoracaceae--1||f__Beijerinckiaceae--1||f__Burkholderiaceae--84||f__CAIOGM01--4||f__Desulfococcaceae--9||f__Desulfovibrionaceae--1||f__Enterobacteriaceae--4||f__Halomonadaceae--1||f__Holophagaceae--1||f__Lachnospiraceae--2||f__Oscillospiraceae--1||f__Rhizobiaceae--4||f__Sphingomonadaceae--2||f__Stappiaceae--1||f__Thiobacillaceae--2||f__UBA2770--1||f__Xanthomonadaceae--2:capture_genus_counter=g__Achromobacter--9||g__Acidovorax--2||g__Acidovorax_A--1||g__Acidovorax_C--1||g__Alicycliphilus--9||g__Alkalispirochaeta--2||g__Aminipila--1||g__Aquabacterium--2||g__Aquincola--1||g__Bordetella_A--1||g__Bordetella_C--2||g__Burkholderia--3||g__CAIOGM01--4||g__Choladocola--1||g__Cupriavidus--1||g__Curvibacter--4||g__Desulfonema_B--9||g__Duganella--8||g__Ensifer--1||g__Erwinia--1||g__Geothrix--1||g__Giesbergeria--1||g__Gluconacetobacter--1||g__Halomonas--1||g__Hylemonella--4||g__JADJCH01--1||g__Kinneretia--2||g__Kosakonia--1||g__Lacrimispora--1||g__Massilia--20||g__Methylobacterium--1||g__PKWO01--1||g__Pantoea--2||g__Paraburkholderia--3||g__Paucibacter_A--1||g__Pseudoduganella--1||g__Rhizobacter--2||g__Rhizobium--3||g__Roseibium--1||g__Rubrivivax--4||g__Solidesulfovibrio--1||g__Sphingomonas--2||g__Thermomonas--1||g__Thiobacillus--2||g__UBA2770--1||g__WRMH01--1||g__Xanthomonas_A--1:capture_order_counter=o__Acetobacterales--1||o__Burkholderiales--86||o__DSM-27196--2||o__Desulfobacterales--9||o__Desulfovibrionales--1||o__Enterobacterales--4||o__Geobacterales--4||o__Holophagales--1||o__Lachnospirales--2||o__Oscillospirales--1||o__Peptostreptococcales--1||o__Pseudomonadales--1||o__Rhizobiales--6||o__Sphingomonadales--2||o__UBA2770--1||o__Xanthomonadales--2:capture_phylum_counter=p__Acidobacteriota--1||p__Desulfobacterota--13||p__Desulfobacterota_I--1||p__Firmicutes_A--4||p__Proteobacteria--103||p__Spirochaetota--2:capture_species_counter=s__Achromobacter dolens--6||s__Achromobacter sp001428845--1||s__Achromobacter xylosoxidans_C--2||s__Acidovorax sp003058055--2||s__Acidovorax_A citrulli--1||s__Acidovorax_C sp011303755--1||s__Alicycliphilus sp018240995--9||s__Alkalispirochaeta sp007130865--2||s__Aminipila aminobutyricum--1||s__Aquabacterium sp002339015--1||s__Aquabacterium sp903894125--1||s__Aquincola tertiaricarbonis--1||s__Bordetella_A petrii_D--1||s__Bordetella_C flabilis--1||s__Bordetella_C sp002261215--1||s__Burkholderia diffusa_B--1||s__Burkholderia thailandensis--2||s__CAIOGM01 sp903929485--4||s__Choladocola sp002491115--1||s__Cupriavidus sp013361545--1||s__Curvibacter sp019233055--4||s__Desulfonema_B ishimotonii--9||s__Duganella margarita--6||s__Duganella sacchari--1||s__Duganella sp000381565--1||s__Ensifer sp002002725--1||s__Erwinia sp003937915--1||s__Geothrix sp903863195--1||s__Giesbergeria sp001770955--1||s__Gluconacetobacter sacchari--1||s__Halomonas campaniensis--1||s__Hylemonella gracilis--3||s__Hylemonella sp001797315--1||s__JADJCH01 sp016703325--1||s__Kinneretia sp015657635--2||s__Kosakonia sacchari_B--1||s__Lacrimispora xylanolytica_B--1||s__Massilia aurea_A--7||s__Massilia aurea_B--3||s__Massilia sp000745265--1||s__Massilia sp001426525--2||s__Massilia sp002339265--2||s__Massilia sp002354135--1||s__Massilia sp003484545--2||s__Massilia sp005222695--1||s__Massilia sp014171595--1||s__Methylobacterium sp001425465--1||s__PKWO01 sp003132085--1||s__Pantoea sp002359495--2||s__Paraburkholderia phenazinium--1||s__Paraburkholderia phymatum--1||s__Paraburkholderia sp000472545--1||s__Paucibacter_A sp005503085--1||s__Pseudoduganella sp002454505--1||s__Rhizobacter sp000799605--2||s__Rhizobium rhizogenes_C--1||s__Rhizobium sp012641435--1||s__Rhizobium sp900471515--1||s__Roseibium sp013373445--1||s__Rubrivivax gelatinosus_B--1||s__Rubrivivax rivuli--1||s__Rubrivivax sp001295865--2||s__Solidesulfovibrio sp001936595--1||s__Sphingomonas sp002403415--2||s__Thermomonas sp006337105--1||s__Thiobacillus sp016195805--2||s__UBA2770 sp002352565--1||s__WRMH01 sp009776905--1||s__Xanthomonas_A sontii--1:evalue_avg=7.279411764705883e-24:evalue_max=4.95e-22:evalue_min=1.27e-91:evalue_std=6.002756719649241e-23:evalue_sum=4.95e-22:gapopen_avg=0.22058823529411764:gapopen_max=2.0:gapopen_min=0.0:gapopen_std=0.483938698328748:gapopen_sum=15.0:gtdb_class_counter=c__Gammaproteobacteria--44:gtdb_domain_counter=d__Bacteria--44:gtdb_family_counter=f__Burkholderiaceae--44:gtdb_genus_counter=g__Duganella--3||g__Herbaspirillum--2||g__Massilia--32||g__Pseudoduganella--4||g__Solimicrobium--1||g__Undibacterium--2:gtdb_order_counter=o__Burkholderiales--44:gtdb_phylum_counter=p__Proteobacteria--44:gtdb_species_counter=s__Duganella danionis--1||s__Duganella fentianensis--1||s__Duganella sp009857915--1||s__Herbaspirillum frisingense--1||s__Herbaspirillum sp013426985--1||s__Massilia alkalitolerans--2||s__Massilia arenosa--1||s__Massilia aromaticivorans--1||s__Massilia aurea_B--1||s__Massilia horti--1||s__Massilia niastensis--1||s__Massilia oculi--1||s__Massilia sp000740675--2||s__Massilia sp000745265--1||s__Massilia sp000759615--1||s__Massilia sp001424165--1||s__Massilia sp001426525--1||s__Massilia sp002007115--1||s__Massilia sp002339265--1||s__Massilia sp003484545--1||s__Massilia sp004798585--1||s__Massilia sp005222695--1||s__Massilia sp011682055--1||s__Massilia sp012849555--1||s__Massilia sp014171595--1||s__Massilia sp014841595--1||s__Massilia sp014841835--1||s__Massilia sp015101885--1||s__Massilia sp015277795--1||s__Massilia sp016093545--1||s__Massilia sp018119395--1||s__Massilia sp018119405--1||s__Massilia sp902506415--1||s__Massilia timonae--1||s__Massilia yuzhufengensis--1||s__Pseudoduganella sp001191005--1||s__Pseudoduganella sp013369485--1||s__Pseudoduganella violacea--1||s__Pseudoduganella violaceinigra--1||s__Solimicrobium sp903914535--1||s__Undibacterium sp018139685--1||s__Undibacterium squillarum--1:heptad_counter=MCP-36H--168:lbd_counter=4HB_MCP_1--1:lca_tree=f__Burkholderiaceae:length_avg=135.0441176470588:length_max=173.0:length_min=46.0:length_std=24.76844033287655:length_sum=9183.0:mismatch_avg=14.941176470588236:mismatch_max=58.0:mismatch_min=0.0:mismatch_std=10.931103579279204:mismatch_sum=1016.0:name=N1190111:qcovhsp_avg=99.31029411764705:qcovhsp_max=100.0:qcovhsp_min=95.0:qcovhsp_std=1.2992695658488274:qcovhsp_sum=6753.099999999999:qend_avg=135.1764705882353:qend_max=168.0:qend_min=46.0:qend_std=24.81028985884121:qend_sum=9192.0:qstart_avg=1.3529411764705883:qstart_max=3.0:qstart_min=1.0:qstart_std=0.7484253296756382:qstart_sum=92.0:ref_name_counter=GB_GCA_002339265.1_protein.faa_DDKG01000372.1_1@PF00015_full_PFAM.6.216--3||GB_GCA_003132085.1_protein.faa_PKWO01000209.1_1@PF00015_full_PFAM.1.88--1||GB_GCA_014841595.1_protein.faa_JACYUE010000002.1_822@PF00015_full_PFAM.313.507--18||GB_GCA_014841835.1_protein.faa_JACYUQ010000001.1_412@PF00015_full_PFAM.314.506--7||GB_GCA_015277795.1_protein.faa_CP063848.1_1707@PF00015_full_PFAM.316.509--1||RS_GCF_000740675.1_protein.faa_NZ_JPXI01000018.1_32@PF00015_full_PFAM.315.522--1||RS_GCF_000759615.1_protein.faa_NZ_JPQD01000001.1_275@PF00015_full_PFAM.314.502--1||RS_GCF_001424165.1_protein.faa_NZ_LMOJ01000022.1_127@PF00015_full_PFAM.316.500--1||RS_GCF_001426525.1_protein.faa_NZ_LMEW01000004.1_39@PF00015_full_PFAM.313.502--2||RS_GCF_004614195.1_protein.faa_NZ_SPUM01000044.1_11@PF00015_full_PFAM.314.521--2||RS_GCF_005222695.1_protein.faa_NZ_STGG01000064.1_11@PF00015_full_PFAM.314.525--15||RS_GCF_013003915.1_protein.faa_NZ_JABAIV010000003.1_509@PF00015_full_PFAM.317.503--1||RS_GCF_014171595.1_protein.faa_NZ_CP050451.1_2538@PF00015_full_PFAM.358.546--2||RS_GCF_015101885.1_protein.faa_NZ_CP062941.1_4245@PF00015_full_PFAM.313.499--12||RS_GCF_900112225.1_protein.faa_NZ_FOLD01000007.1_53@PF00015_full_PFAM.281.461--1:scovhsp_avg=68.8779411764706:scovhsp_max=83.6:scovhsp_min=50.0:scovhsp_std=9.909016632509697:scovhsp_sum=4683.700000000001:send_avg=152.0441176470588:send_max=183.0:send_min=48.0:send_std=24.019540442948323:send_sum=10339.0:sstart_avg=18.191176470588236:sstart_max=71.0:sstart_min=3.0:sstart_std=14.635121682273793:sstart_sum=1237.0])0.74:0.0105287[&&NHX:Sample_counter=rhizpot1--57||rhizpot2--10||rhizpot3--44||rhiztom1--6||rhiztom2--6||rhiztom3--4:Type_counter=GTDB--44||capture--127:besthit_avg=89.19420289855071:besthit_max=100.0:besthit_min=63.6:besthit_std=7.190289286047557:besthit_sum=6154.4:bitscore_avg=204.45652173913044:bitscore_max=265.0:bitscore_min=81.3:bitscore_std=40.37190155024418:bitscore_sum=14107.5:capture_class_counter=c__Alphaproteobacteria--10||c__Clostridia--4||c__Desulfobacteria--9||c__Desulfovibrionia--1||c__Desulfuromonadia--4||c__Gammaproteobacteria--96||c__Holophagae--1||c__Spirochaetia--2:capture_domain_counter=d__Bacteria--127:capture_family_counter=f__Acetobacteraceae--1||f__Alkalispirochaetaceae--2||f__Anaerovoracaceae--1||f__Beijerinckiaceae--1||f__Burkholderiaceae--85||f__CAIOGM01--4||f__Desulfococcaceae--9||f__Desulfovibrionaceae--1||f__Enterobacteriaceae--4||f__Halomonadaceae--1||f__Holophagaceae--1||f__Lachnospiraceae--2||f__Magnetospirillaceae--1||f__Oscillospiraceae--1||f__Rhizobiaceae--4||f__Sphingomonadaceae--2||f__Stappiaceae--1||f__Thiobacillaceae--2||f__UBA2770--1||f__Xanthomonadaceae--3:capture_genus_counter=g__Achromobacter--9||g__Acidovorax--2||g__Acidovorax_A--1||g__Acidovorax_C--1||g__Alicycliphilus--9||g__Alkalispirochaeta--2||g__Aminipila--1||g__Aquabacterium--2||g__Aquincola--1||g__Bordetella_A--1||g__Bordetella_C--2||g__Burkholderia--3||g__CAIOGM01--4||g__Choladocola--1||g__Cupriavidus--1||g__Curvibacter--4||g__Desulfonema_B--9||g__Duganella--8||g__Ensifer--1||g__Erwinia--1||g__Geothrix--1||g__Giesbergeria--1||g__Gluconacetobacter--1||g__Halomonas--1||g__Hylemonella--4||g__JADJCH01--1||g__Kinneretia--2||g__Kosakonia--1||g__Lacrimispora--1||g__Massilia--20||g__Methylobacterium--1||g__PKWO01--1||g__Pantoea--2||g__Paraburkholderia--3||g__Paucibacter_A--1||g__Phaeospirillum--1||g__Pseudoduganella--1||g__Rhizobacter--2||g__Rhizobium--3||g__Roseibium--1||g__Rubrivivax--5||g__Solidesulfovibrio--1||g__Sphingomonas--2||g__Thermomonas--1||g__Thiobacillus--2||g__UBA2770--1||g__WRMH01--1||g__Xanthomonas--1||g__Xanthomonas_A--1:capture_order_counter=o__Acetobacterales--1||o__Burkholderiales--87||o__DSM-27196--2||o__Desulfobacterales--9||o__Desulfovibrionales--1||o__Enterobacterales--4||o__Geobacterales--4||o__Holophagales--1||o__Lachnospirales--2||o__Oscillospirales--1||o__Peptostreptococcales--1||o__Pseudomonadales--1||o__Rhizobiales--6||o__Rhodospirillales--1||o__Sphingomonadales--2||o__UBA2770--1||o__Xanthomonadales--3:capture_phylum_counter=p__Acidobacteriota--1||p__Desulfobacterota--13||p__Desulfobacterota_I--1||p__Firmicutes_A--4||p__Proteobacteria--106||p__Spirochaetota--2:capture_species_counter=s__Achromobacter dolens--6||s__Achromobacter sp001428845--1||s__Achromobacter xylosoxidans_C--2||s__Acidovorax sp003058055--2||s__Acidovorax_A citrulli--1||s__Acidovorax_C sp011303755--1||s__Alicycliphilus sp018240995--9||s__Alkalispirochaeta sp007130865--2||s__Aminipila aminobutyricum--1||s__Aquabacterium sp002339015--1||s__Aquabacterium sp903894125--1||s__Aquincola tertiaricarbonis--1||s__Bordetella_A petrii_D--1||s__Bordetella_C flabilis--1||s__Bordetella_C sp002261215--1||s__Burkholderia diffusa_B--1||s__Burkholderia thailandensis--2||s__CAIOGM01 sp903929485--4||s__Choladocola sp002491115--1||s__Cupriavidus sp013361545--1||s__Curvibacter sp019233055--4||s__Desulfonema_B ishimotonii--9||s__Duganella margarita--6||s__Duganella sacchari--1||s__Duganella sp000381565--1||s__Ensifer sp002002725--1||s__Erwinia sp003937915--1||s__Geothrix sp903863195--1||s__Giesbergeria sp001770955--1||s__Gluconacetobacter sacchari--1||s__Halomonas campaniensis--1||s__Hylemonella gracilis--3||s__Hylemonella sp001797315--1||s__JADJCH01 sp016703325--1||s__Kinneretia sp015657635--2||s__Kosakonia sacchari_B--1||s__Lacrimispora xylanolytica_B--1||s__Massilia aurea_A--7||s__Massilia aurea_B--3||s__Massilia sp000745265--1||s__Massilia sp001426525--2||s__Massilia sp002339265--2||s__Massilia sp002354135--1||s__Massilia sp003484545--2||s__Massilia sp005222695--1||s__Massilia sp014171595--1||s__Methylobacterium sp001425465--1||s__PKWO01 sp003132085--1||s__Pantoea sp002359495--2||s__Paraburkholderia phenazinium--1||s__Paraburkholderia phymatum--1||s__Paraburkholderia sp000472545--1||s__Paucibacter_A sp005503085--1||s__Phaeospirillum sp900184795--1||s__Pseudoduganella sp002454505--1||s__Rhizobacter sp000799605--2||s__Rhizobium rhizogenes_C--1||s__Rhizobium sp012641435--1||s__Rhizobium sp900471515--1||s__Roseibium sp013373445--1||s__Rubrivivax gelatinosus_B--1||s__Rubrivivax rivuli--1||s__Rubrivivax sp001295865--3||s__Solidesulfovibrio sp001936595--1||s__Sphingomonas sp002403415--2||s__Thermomonas sp006337105--1||s__Thiobacillus sp016195805--2||s__UBA2770 sp002352565--1||s__WRMH01 sp009776905--1||s__Xanthomonas arboricola_E--1||s__Xanthomonas_A sontii--1:evalue_avg=7.173916304347825e-24:evalue_max=4.95e-22:evalue_min=1.27e-91:evalue_std=5.959099687912636e-23:evalue_sum=4.95000225e-22:gapopen_avg=0.21739130434782608:gapopen_max=2.0:gapopen_min=0.0:gapopen_std=0.4811006137093456:gapopen_sum=15.0:gtdb_class_counter=c__Gammaproteobacteria--44:gtdb_domain_counter=d__Bacteria--44:gtdb_family_counter=f__Burkholderiaceae--44:gtdb_genus_counter=g__Duganella--3||g__Herbaspirillum--2||g__Massilia--32||g__Pseudoduganella--4||g__Solimicrobium--1||g__Undibacterium--2:gtdb_order_counter=o__Burkholderiales--44:gtdb_phylum_counter=p__Proteobacteria--44:gtdb_species_counter=s__Duganella danionis--1||s__Duganella fentianensis--1||s__Duganella sp009857915--1||s__Herbaspirillum frisingense--1||s__Herbaspirillum sp013426985--1||s__Massilia alkalitolerans--2||s__Massilia arenosa--1||s__Massilia aromaticivorans--1||s__Massilia aurea_B--1||s__Massilia horti--1||s__Massilia niastensis--1||s__Massilia oculi--1||s__Massilia sp000740675--2||s__Massilia sp000745265--1||s__Massilia sp000759615--1||s__Massilia sp001424165--1||s__Massilia sp001426525--1||s__Massilia sp002007115--1||s__Massilia sp002339265--1||s__Massilia sp003484545--1||s__Massilia sp004798585--1||s__Massilia sp005222695--1||s__Massilia sp011682055--1||s__Massilia sp012849555--1||s__Massilia sp014171595--1||s__Massilia sp014841595--1||s__Massilia sp014841835--1||s__Massilia sp015101885--1||s__Massilia sp015277795--1||s__Massilia sp016093545--1||s__Massilia sp018119395--1||s__Massilia sp018119405--1||s__Massilia sp902506415--1||s__Massilia timonae--1||s__Massilia yuzhufengensis--1||s__Pseudoduganella sp001191005--1||s__Pseudoduganella sp013369485--1||s__Pseudoduganella violacea--1||s__Pseudoduganella violaceinigra--1||s__Solimicrobium sp903914535--1||s__Undibacterium sp018139685--1||s__Undibacterium squillarum--1:heptad_counter=MCP-36H--171:lbd_counter=4HB_MCP_1--1:lca_tree=f__Burkholderiaceae:length_avg=133.91304347826087:length_max=173.0:length_min=46.0:length_std=26.31971925160631:length_sum=9240.0:mismatch_avg=14.753623188405797:mismatch_max=58.0:mismatch_min=0.0:mismatch_std=10.961705799390694:mismatch_sum=1018.0:name=N1190112:qcovhsp_avg=99.32028985507247:qcovhsp_max=100.0:qcovhsp_min=95.0:qcovhsp_std=1.2923507662333016:qcovhsp_sum=6853.1:qend_avg=134.04347826086956:qend_max=168.0:qend_min=46.0:qend_std=26.36421080277574:qend_sum=9249.0:qstart_avg=1.3478260869565217:qstart_max=3.0:qstart_min=1.0:qstart_std=0.744115878004023:qstart_sum=93.0:ref_name_counter=GB_GCA_002339265.1_protein.faa_DDKG01000372.1_1@PF00015_full_PFAM.6.216--3||GB_GCA_003132085.1_protein.faa_PKWO01000209.1_1@PF00015_full_PFAM.1.88--1||GB_GCA_014379395.1_protein.faa_JACMLV010000237.1_1@PF00015_full_PFAM.450.550--1||GB_GCA_014841595.1_protein.faa_JACYUE010000002.1_822@PF00015_full_PFAM.313.507--18||GB_GCA_014841835.1_protein.faa_JACYUQ010000001.1_412@PF00015_full_PFAM.314.506--7||GB_GCA_015277795.1_protein.faa_CP063848.1_1707@PF00015_full_PFAM.316.509--1||RS_GCF_000740675.1_protein.faa_NZ_JPXI01000018.1_32@PF00015_full_PFAM.315.522--1||RS_GCF_000759615.1_protein.faa_NZ_JPQD01000001.1_275@PF00015_full_PFAM.314.502--1||RS_GCF_001424165.1_protein.faa_NZ_LMOJ01000022.1_127@PF00015_full_PFAM.316.500--1||RS_GCF_001426525.1_protein.faa_NZ_LMEW01000004.1_39@PF00015_full_PFAM.313.502--2||RS_GCF_004614195.1_protein.faa_NZ_SPUM01000044.1_11@PF00015_full_PFAM.314.521--2||RS_GCF_005222695.1_protein.faa_NZ_STGG01000064.1_11@PF00015_full_PFAM.314.525--15||RS_GCF_013003915.1_protein.faa_NZ_JABAIV010000003.1_509@PF00015_full_PFAM.317.503--1||RS_GCF_014171595.1_protein.faa_NZ_CP050451.1_2538@PF00015_full_PFAM.358.546--2||RS_GCF_015101885.1_protein.faa_NZ_CP062941.1_4245@PF00015_full_PFAM.313.499--12||RS_GCF_900112225.1_protein.faa_NZ_FOLD01000007.1_53@PF00015_full_PFAM.281.461--1:scovhsp_avg=68.70579710144928:scovhsp_max=83.6:scovhsp_min=50.0:scovhsp_std=9.939284565003112:scovhsp_sum=4740.7:send_avg=151.28985507246378:send_max=183.0:send_min=48.0:send_std=24.651751786742413:send_sum=10439.0:sstart_avg=18.565217391304348:sstart_max=71.0:sstart_min=3.0:sstart_std=14.855656736893154:sstart_sum=1281.0])0.854:0.0189183[&&NHX:Sample_counter=rhizpot1--296||rhizpot2--44||rhizpot3--196||rhiztom1--34||rhiztom2--21||rhiztom3--26:Type_counter=GTDB--102||capture--617:besthit_avg=92.24475703324809:besthit_max=100.0:besthit_min=63.6:besthit_std=6.099290995348885:besthit_sum=36067.700000000004:bitscore_avg=212.30281329923272:bitscore_max=265.0:bitscore_min=71.6:bitscore_std=43.85603916853679:bitscore_sum=83010.4:capture_class_counter=c__Actinomycetia--3||c__Alphaproteobacteria--44||c__Bacilli--8||c__Clostridia--17||c__Desulfobacteria--10||c__Desulfovibrionia--2||c__Desulfuromonadia--53||c__Gammaproteobacteria--457||c__Halobacteria--1||c__Holophagae--13||c__Myxococcia--1||c__Polyangia--3||c__Spirochaetia--3||c__UBA10030--1||c__UBA11346--1:capture_domain_counter=d__Archaea--1||d__Bacteria--616:capture_family_counter=f__Acetobacteraceae--1||f__Alkalispirochaetaceae--2||f__Anaerovoracaceae--2||f__Azospirillaceae--3||f__Beijerinckiaceae--4||f__Burkholderiaceae--384||f__CAIOGM01--53||f__Casimicrobiaceae--1||f__Celerinatantimonadaceae--1||f__DSM-21159--1||f__Desulfococcaceae--9||f__Desulfovibrionaceae--2||f__Dongiaceae--1||f__Enterobacteriaceae--20||f__Haloferacaceae--1||f__Halomonadaceae--2||f__Holophagaceae--13||f__JAABTS01--1||f__Lachnospiraceae--9||f__Magnetospirillaceae--1||f__Micromonosporaceae--3||f__Myxococcaceae--1||f__Nitrosomonadaceae--7||f__Oscillospiraceae--4||f__Paenibacillaceae--8||f__Pleomorphomonadaceae--1||f__Polyangiaceae--1||f__Pseudomonadaceae--12||f__Rhizobiaceae--16||f__Rhodanobacteraceae--1||f__Rhodocyclaceae--6||f__Rhodospirillaceae--1||f__Ruminococcaceae--2||f__Sandaracinaceae--2||f__Sphingomonadaceae--11||f__Stappiaceae--1||f__Thiobacillaceae--2||f__Thiotrichaceae--1||f__UBA11346--1||f__UBA12059--1||f__UBA2770--1||f__UBA6906--1||f__Xanthobacteraceae--3||f__Xanthomonadaceae--19:capture_genus_counter=g__Achromobacter--20||g__Achromobacter_A--3||g__Acidovorax--3||g__Acidovorax_A--2||g__Acidovorax_C--1||g__Agarivorans--1||g__Algihabitans--1||g__Alicycliphilus--9||g__Alkalispirochaeta--2||g__Alpha-05--1||g__Aminipila--1||g__Aquabacterium--20||g__Aquincola--1||g__Aureimonas--1||g__Azohydromonas--1||g__Azonexus--3||g__Azospirillum--2||g__BOG-994--1||g__Bordetella_A--1||g__Bordetella_C--2||g__Bradyrhizobium--2||g__Burkholderia--4||g__CAG-510--4||g__CAIOGM01--53||g__CAIWHR01--1||g__CAIZDL01--1||g__Caballeronia--4||g__Cedecea--1||g__Choladocola--1||g__Citrobacter_A--3||g__Cohnella--4||g__Comamonas--3||g__Corallococcus--1||g__Cupriavidus--19||g__Curvibacter--4||g__Desulfonema_B--9||g__Dongia--1||g__Duganella--53||g__Dyella_A--1||g__ER4--3||g__Emergencia--1||g__Ensifer--1||g__Erwinia--1||g__Fen-1255--1||g__Geothrix--13||g__Giesbergeria--1||g__Gluconacetobacter--1||g__Halomonas--2||g__Halorubrum--1||g__Hartmannibacter--1||g__Herbaspirillum--1||g__Hydrogenophaga--4||g__Hylemonella--6||g__Ideonella--5||g__Ideonella_A--6||g__Izhakiella--1||g__JAABTS01--1||g__JADJCH01--1||g__JADJDQ01--1||g__Janthinobacterium--2||g__KK5--1||g__Kinneretia--3||g__Kosakonia--3||g__Lacrimispora--1||g__Lysobacter--1||g__MED-G138--2||g__Massilia--139||g__Methylobacterium--4||g__Micromonospora_E--1||g__Minicystis--1||g__Neorhizobium--7||g__Nitrosomonas--7||g__Noviherbaspirillum_A--1||g__Novosphingobium--2||g__Oribacterium--1||g__Oricola--1||g__PKWO01--1||g__Paenibacillus_A--3||g__Pantoea--11||g__Paraburkholderia--10||g__Paucibacter_A--1||g__Phaeospirillum--1||g__Planosporangium--2||g__Polaromonas--1||g__Pseudoduganella--1||g__Pseudomonas_A--1||g__Pseudomonas_B--1||g__Pseudomonas_D--4||g__Pseudomonas_E--6||g__Pseudoxanthomonas_A--1||g__Pseudoxanthomonas_B--1||g__Qipengyuania--1||g__Ramlibacter--18||g__Rhizobacter--2||g__Rhizobium--6||g__Rhodopseudomonas--1||g__Roseibium--1||g__Rubrivivax--15||g__Ruthenibacterium--2||g__Saccharibacillus--1||g__Silanimonas--1||g__Solidesulfovibrio--2||g__Sphaerotilus--1||g__Sphingomonas--5||g__Sphingorhabdus_B--3||g__Stenotrophomonas--1||g__Tepidimonas--3||g__Thauera--1||g__Thermomonas--1||g__Thiobacillus--2||g__Thiothrix--1||g__UBA11346--1||g__UBA2250--2||g__UBA2770--1||g__UBA3282--1||g__UBA3402--1||g__UBA4615--3||g__UBA5200--1||g__Variovorax--2||g__WRMH01--1||g__Xanthomonas--7||g__Xanthomonas_A--6||g__Xylophilus--4:capture_order_counter=o__Acetobacterales--1||o__Azospirillales--3||o__Burkholderiales--400||o__DSM-27196--2||o__Desulfobacterales--10||o__Desulfovibrionales--2||o__Dongiales--1||o__Enterobacterales--21||o__Geobacterales--53||o__Halobacteriales--1||o__Holophagales--13||o__Kiloniellales--1||o__Lachnospirales--9||o__Mycobacteriales--3||o__Myxococcales--1||o__Oscillospirales--6||o__Paenibacillales--8||o__Peptostreptococcales--2||o__Polyangiales--3||o__Pseudomonadales--14||o__Rhizobiales--25||o__Rhodospirillales--2||o__Sphingomonadales--11||o__Thiotrichales--1||o__Treponematales--1||o__UBA10030--1||o__UBA11346--1||o__UBA2770--1||o__Xanthomonadales--20:capture_phylum_counter=p__Acidobacteriota--13||p__Actinobacteriota--3||p__Bacteroidota--1||p__Desulfobacterota--63||p__Desulfobacterota_I--2||p__Firmicutes--8||p__Firmicutes_A--17||p__Halobacteriota--1||p__Myxococcota--4||p__Planctomycetota--1||p__Proteobacteria--501||p__Spirochaetota--3:capture_species_counter=s__Achromobacter dolens--7||s__Achromobacter sp001428845--2||s__Achromobacter xylosoxidans_C--11||s__Achromobacter_A sp016462365--3||s__Acidovorax sp003058055--2||s__Acidovorax sp003852545--1||s__Acidovorax_A citrulli--2||s__Acidovorax_C sp011303755--1||s__Agarivorans gilvus--1||s__Algihabitans albus--1||s__Alicycliphilus sp018240995--9||s__Alkalispirochaeta sp007130865--2||s__Alpha-05 sp900079695--1||s__Aminipila aminobutyricum--1||s__Aquabacterium sp002339015--2||s__Aquabacterium sp004322345--16||s__Aquabacterium sp903871865--1||s__Aquabacterium sp903894125--1||s__Aquincola tertiaricarbonis--1||s__Aureimonas jatrophae--1||s__Azohydromonas lata--1||s__Azonexus fungiphilus--1||s__Azonexus sp016790885--2||s__Azospirillum lipoferum_C--2||s__BOG-994 sp003136595--1||s__Bordetella_A petrii_D--1||s__Bordetella_C flabilis--1||s__Bordetella_C sp002261215--1||s__Bradyrhizobium erythrophlei_A--1||s__Bradyrhizobium jicamae_B--1||s__Burkholderia diffusa_B--1||s__Burkholderia sp018375725--1||s__Burkholderia thailandensis--2||s__CAG-510 sp910578335--4||s__CAIOGM01 sp903929485--53||s__CAIWHR01 sp903912485--1||s__CAIZDL01 sp903856295--1||s__Caballeronia humilis--1||s__Caballeronia peredens--2||s__Caballeronia verschuerenii--1||s__Cedecea sp009668225--1||s__Choladocola sp002491115--1||s__Citrobacter_A telavivensis--3||s__Cohnella faecalis--1||s__Cohnella sp003001675--2||s__Cohnella xylanilytica--1||s__Comamonas denitrificans_A--3||s__Corallococcus sp016458225--1||s__Cupriavidus gilardii--2||s__Cupriavidus sp013361545--17||s__Curvibacter sp019233055--4||s__Desulfonema_B ishimotonii--9||s__Dongia sp016712715--1||s__Duganella aceris--1||s__Duganella alba--1||s__Duganella margarita--12||s__Duganella rivi--1||s__Duganella sacchari--1||s__Duganella sp000381565--16||s__Duganella sp003217375--5||s__Duganella sp003416985--1||s__Duganella sp009674535--14||s__Duganella sp009857495--1||s__Dyella_A ginsengisoli--1||s__ER4 sp015068395--3||s__Emergencia sp900066695--1||s__Ensifer sp002002725--1||s__Erwinia sp003937915--1||s__Fen-1255 sp003154155--1||s__Geothrix sp903863195--1||s__Geothrix sp903884655--12||s__Giesbergeria sp001770955--1||s__Gluconacetobacter sacchari--1||s__Halomonas azerbaijanica--1||s__Halomonas campaniensis--1||s__Halorubrum distributum--1||s__Hartmannibacter diazotrophicus--1||s__Herbaspirillum frisingense--1||s__Hydrogenophaga sp018335615--1||s__Hydrogenophaga taeniospiralis--3||s__Hylemonella gracilis--5||s__Hylemonella sp001797315--1||s__Ideonella sp010499455--4||s__Ideonella sp018780145--1||s__Ideonella_A sakaiensis--6||s__Izhakiella sp002752165--1||s__JAABTS01 sp011389735--1||s__JADJCH01 sp016703325--1||s__JADJDQ01 sp016702605--1||s__Janthinobacterium sp014379395--2||s__KK5 sp001984095--1||s__Kinneretia sp015657635--3||s__Kosakonia oryzendophytica--1||s__Kosakonia sacchari_B--1||s__Kosakonia sp002886105--1||s__Lacrimispora xylanolytica_B--1||s__Lysobacter alkalisoli--1||s__MED-G138 sp004213565--2||s__Massilia alkalitolerans--15||s__Massilia aromaticivorans--1||s__Massilia aurea_A--25||s__Massilia aurea_B--5||s__Massilia rubra--2||s__Massilia sp000745265--1||s__Massilia sp001424165--14||s__Massilia sp001425685--3||s__Massilia sp001426525--5||s__Massilia sp002339265--2||s__Massilia sp002354135--1||s__Massilia sp003484545--4||s__Massilia sp003520365--11||s__Massilia sp004798585--5||s__Massilia sp005222695--1||s__Massilia sp014171595--9||s__Massilia sp014841595--2||s__Massilia sp015277795--5||s__Massilia sp018119395--1||s__Massilia sp900101265--1||s__Massilia sp902506415--23||s__Massilia timonae--1||s__Massilia yuzhufengensis--2||s__Methylobacterium extorquens--1||s__Methylobacterium sp000019365--1||s__Methylobacterium sp001425465--2||s__Micromonospora_E pattaloongensis--1||s__Minicystis rosea--1||s__Neorhizobium cellulosilyticum--7||s__Nitrosomonas europaea--7||s__Noviherbaspirillum_A sp019052805--1||s__Novosphingobium sp002336765--1||s__Novosphingobium umbonatum--1||s__Oribacterium sp900107835--1||s__Oricola thermophila--1||s__PKWO01 sp003132085--1||s__Paenibacillus_A timonensis--3||s__Pantoea rodasii--1||s__Pantoea sp002359495--8||s__Pantoea sp002920175--2||s__Paraburkholderia ginsengiterrae--2||s__Paraburkholderia phenazinium--1||s__Paraburkholderia phymatum--1||s__Paraburkholderia sp000472545--1||s__Paraburkholderia sp900142905--5||s__Paucibacter_A sp005503085--1||s__Phaeospirillum sp900184795--1||s__Planosporangium mesophilum--2||s__Polaromonas sp900112285--1||s__Pseudoduganella sp002454505--1||s__Pseudomonas_A sp003488145--1||s__Pseudomonas_B duriflava--1||s__Pseudomonas_D jilinensis--4||s__Pseudomonas_E neuropathica--1||s__Pseudomonas_E sp904067045--1||s__Pseudomonas_E versuta--4||s__Pseudoxanthomonas_A sp900116385--1||s__Pseudoxanthomonas_B suwonensis_A--1||s__Qipengyuania sp002895025--1||s__Ramlibacter sp013697775--18||s__Rhizobacter sp000799605--2||s__Rhizobium grahamii_A--3||s__Rhizobium rhizogenes_C--1||s__Rhizobium sp012641435--1||s__Rhizobium sp900471515--1||s__Rhodopseudomonas sp010907035--1||s__Roseibium sp013373445--1||s__Rubrivivax gelatinosus_B--1||s__Rubrivivax rivuli--1||s__Rubrivivax sp001295865--10||s__Rubrivivax sp018780805--1||s__Rubrivivax sp903938815--2||s__Ruthenibacterium avium--2||s__Saccharibacillus sacchari--1||s__Silanimonas sp018334015--1||s__Solidesulfovibrio magneticus_A--1||s__Solidesulfovibrio sp001936595--1||s__Sphaerotilus natans--1||s__Sphingomonas sp002403415--2||s__Sphingomonas yabuuchiae_A--3||s__Sphingorhabdus_B sp002255985--3||s__Stenotrophomonas pavanii--1||s__Tepidimonas aquatica--1||s__Tepidimonas fonticaldi--2||s__Thauera chlorobenzoica--1||s__Thermomonas sp006337105--1||s__Thiobacillus sp016195805--2||s__Thiothrix moscowensis--1||s__UBA11346 sp003482625--1||s__UBA2250 sp013791905--2||s__UBA2770 sp002352565--1||s__UBA3282 sp910575775--1||s__UBA3402 sp910585645--1||s__UBA4615 sp903898725--3||s__UBA5200 sp002412825--1||s__Variovorax sp001984055--2||s__WRMH01 sp009776905--1||s__Xanthomonas arboricola_E--6||s__Xanthomonas vesicatoria--1||s__Xanthomonas_A sontii--5||s__Xanthomonas_A sp014199795--1||s__Xylophilus sp016428875--4:evalue_avg=6.969007091167519e-21:evalue_max=2.72e-18:evalue_min=7.51e-92:evalue_std=1.3755572332065286e-19:evalue_sum=2.7248817726465e-18:gapopen_avg=0.22250639386189258:gapopen_max=4.0:gapopen_min=0.0:gapopen_std=0.5445344841662402:gapopen_sum=87.0:gtdb_class_counter=c__Gammaproteobacteria--102:gtdb_domain_counter=d__Bacteria--102:gtdb_family_counter=f__Burkholderiaceae--101||f__Nitrosomonadaceae--1:gtdb_genus_counter=g__Duganella--4||g__Herbaspirillum--2||g__Janthinobacterium--5||g__LX47W--1||g__Massilia--72||g__Nitrosomonas--1||g__Pseudoduganella--8||g__Rhodoferax--1||g__Solimicrobium--6||g__Undibacterium--2:gtdb_order_counter=o__Burkholderiales--102:gtdb_phylum_counter=p__Proteobacteria--102:gtdb_species_counter=s__Duganella danionis--1||s__Duganella fentianensis--2||s__Duganella sp009857915--1||s__Herbaspirillum frisingense--1||s__Herbaspirillum sp013426985--1||s__Janthinobacterium lividum_E--1||s__Janthinobacterium psychrotolerans--1||s__Janthinobacterium sp002250505--3||s__LX47W sp014042345--1||s__Massilia alkalitolerans--3||s__Massilia arenosa--1||s__Massilia aromaticivorans--2||s__Massilia aurea_A--1||s__Massilia aurea_B--3||s__Massilia eurypsychrophila--1||s__Massilia horti--1||s__Massilia niastensis--1||s__Massilia oculi--1||s__Massilia phosphatilytica--1||s__Massilia psychrophila--1||s__Massilia putida--3||s__Massilia sp000740675--2||s__Massilia sp000745265--2||s__Massilia sp000759615--2||s__Massilia sp001412595--1||s__Massilia sp001424165--2||s__Massilia sp001425685--1||s__Massilia sp001426525--2||s__Massilia sp002007115--2||s__Massilia sp002339265--1||s__Massilia sp003484545--2||s__Massilia sp003590855--1||s__Massilia sp004798585--2||s__Massilia sp005222695--1||s__Massilia sp006715485--1||s__Massilia sp011682055--3||s__Massilia sp012849555--2||s__Massilia sp014171595--2||s__Massilia sp014841595--3||s__Massilia sp014841835--3||s__Massilia sp014842025--1||s__Massilia sp015101885--1||s__Massilia sp015277795--2||s__Massilia sp016093545--2||s__Massilia sp018119395--2||s__Massilia sp018119405--2||s__Massilia sp900101265--2||s__Massilia sp902506415--2||s__Massilia timonae--2||s__Massilia yuzhufengensis--2||s__Nitrosomonas sp008015595--1||s__Pseudoduganella armeniaca--1||s__Pseudoduganella haloabium--1||s__Pseudoduganella lurida--1||s__Pseudoduganella sp001191005--1||s__Pseudoduganella sp013369485--1||s__Pseudoduganella umbonata--1||s__Pseudoduganella violacea--1||s__Pseudoduganella violaceinigra--1||s__Rhodoferax sp903828665--1||s__Solimicrobium aquaticum--1||s__Solimicrobium silvestre--1||s__Solimicrobium sp903862415--1||s__Solimicrobium sp903893945--2||s__Solimicrobium sp903914535--1||s__Undibacterium sp018139685--1||s__Undibacterium squillarum--1:heptad_counter=MCP-36H--717||MCP-40H--1||MCP-44H--1:lbd_counter=4HB_MCP_1--1||UNKNOWN--3:lca_tree=f__Burkholderiaceae:length_avg=134.07928388746802:length_max=174.0:length_min=46.0:length_std=26.51929835283908:length_sum=52425.0:mismatch_avg=10.171355498721228:mismatch_max=58.0:mismatch_min=0.0:mismatch_std=8.256391336504208:mismatch_sum=3977.0:name=N1190113:qcovhsp_avg=99.49360613810742:qcovhsp_max=100.0:qcovhsp_min=95.0:qcovhsp_std=1.053339031969251:qcovhsp_sum=38902.0:qend_avg=134.0997442455243:qend_max=173.0:qend_min=46.0:qend_std=26.427215477290446:qend_sum=52433.0:qstart_avg=1.2122762148337596:qstart_max=5.0:qstart_min=1.0:qstart_std=0.5624604240637233:qstart_sum=474.0:ref_name_counter=GB_GCA_002339265.1_protein.faa_DDKG01000372.1_1@PF00015_full_PFAM.6.216--3||GB_GCA_002354135.1_protein.faa_DEKZ01000223.1_1@PF00015_full_PFAM.305.381--10||GB_GCA_003132085.1_protein.faa_PKWO01000209.1_1@PF00015_full_PFAM.1.88--1||GB_GCA_003484545.1_protein.faa_DNCF01000136.1_7@PF00015_full_PFAM.305.489--8||GB_GCA_014379395.1_protein.faa_JACMLV010000237.1_1@PF00015_full_PFAM.450.550--1||GB_GCA_014841595.1_protein.faa_JACYUE010000002.1_280@PF00015_full_PFAM.307.487--2||GB_GCA_014841595.1_protein.faa_JACYUE010000002.1_822@PF00015_full_PFAM.313.507--18||GB_GCA_014841835.1_protein.faa_JACYUQ010000001.1_412@PF00015_full_PFAM.314.506--7||GB_GCA_015277795.1_protein.faa_CP063848.1_1175@PF00015_full_PFAM.307.496--5||GB_GCA_015277795.1_protein.faa_CP063848.1_1707@PF00015_full_PFAM.316.509--1||GB_GCA_016790705.1_protein.faa_JAEUOT010000022.1_28@PF00015_full_PFAM.536.741--1||GB_GCA_903892645.1_protein.faa_CAITJF010000015.1_2@PF00015_full_PFAM.438.542--1||RS_GCF_000315425.1_protein.faa_NZ_JH992924.1_348@PF00015_full_PFAM.306.493--2||RS_GCF_000427785.1_protein.faa_NZ_ATYR01000012.1_97@PF00015_full_PFAM.310.494--12||RS_GCF_000482785.1_protein.faa_NZ_AXWS01000007.1_58@PF00015_full_PFAM.177.367--1||RS_GCF_000740675.1_protein.faa_NZ_JPXI01000018.1_32@PF00015_full_PFAM.315.522--1||RS_GCF_000759615.1_protein.faa_NZ_JPQD01000001.1_275@PF00015_full_PFAM.314.502--1||RS_GCF_000969605.1_protein.faa_NZ_JZUE01000006.1_189@PF00015_full_PFAM.331.509--1||RS_GCF_001424165.1_protein.faa_NZ_LMOJ01000012.1_179@PF00015_full_PFAM.305.490--23||RS_GCF_001424165.1_protein.faa_NZ_LMOJ01000022.1_127@PF00015_full_PFAM.316.500--1||RS_GCF_001425685.1_protein.faa_NZ_LMCY01000029.1_6@PF00015_full_PFAM.305.497--1||RS_GCF_001426525.1_protein.faa_NZ_LMEW01000001.1_311@PF00015_full_PFAM.301.493--3||RS_GCF_001426525.1_protein.faa_NZ_LMEW01000004.1_39@PF00015_full_PFAM.313.502--2||RS_GCF_001541225.1_protein.faa_NZ_LMTS01000047.1_17@PF00015_full_PFAM.312.480--1||RS_GCF_001941825.1_protein.faa_NZ_CP019038.1_4455@PF00015_full_PFAM.306.497--1||RS_GCF_002007115.1_protein.faa_NZ_MVAD01000001.1_2614@PF00015_full_PFAM.308.489--7||RS_GCF_002091635.1_protein.faa_NZ_BDAC01000002.1_43@PF00015_full_PFAM.329.525--1||RS_GCF_002760655.1_protein.faa_NZ_PDOC01000004.1_165@PF00015_full_PFAM.309.490--2||RS_GCF_002760665.1_protein.faa_NZ_PDOB01000002.1_150@PF00015_full_PFAM.311.491--4||RS_GCF_002968015.1_protein.faa_NZ_PUIP01000027.1_34@PF00015_full_PFAM.303.491--1||RS_GCF_003590855.1_protein.faa_NZ_QYUP01000144.1_13@PF00015_full_PFAM.311.493--5||RS_GCF_003719535.1_protein.faa_NZ_JSAB01000036.1_20@PF00015_full_PFAM.319.490--2||RS_GCF_004614195.1_protein.faa_NZ_SPUM01000044.1_11@PF00015_full_PFAM.314.521--2||RS_GCF_005222695.1_protein.faa_NZ_STGG01000064.1_11@PF00015_full_PFAM.314.525--15||RS_GCF_010974945.1_protein.faa_NZ_JAAIVB010000037.1_51@PF00015_full_PFAM.314.515--1||RS_GCF_011064545.1_protein.faa_NZ_JAAMFG010000006.1_1@PF00015_full_PFAM.2.84--1||RS_GCF_011682045.1_protein.faa_NZ_VVIW01000002.1_320@PF00015_full_PFAM.326.502--1||RS_GCF_012849555.1_protein.faa_NZ_CP051685.1_660@PF00015_full_PFAM.285.489--2||RS_GCF_013003915.1_protein.faa_NZ_JABAIV010000003.1_509@PF00015_full_PFAM.317.503--1||RS_GCF_013003915.1_protein.faa_NZ_JABAIV010000009.1_96@PF00015_full_PFAM.306.493--17||RS_GCF_014171595.1_protein.faa_NZ_CP050451.1_1916@PF00015_full_PFAM.305.490--6||RS_GCF_014171595.1_protein.faa_NZ_CP050451.1_2538@PF00015_full_PFAM.358.546--2||RS_GCF_014192225.1_protein.faa_NZ_JACHXS010000004.1_74@PF00015_full_PFAM.229.415--1||RS_GCF_014200505.1_protein.faa_NZ_JACHBX010000001.1_1442@PF00015_full_PFAM.306.496--1||RS_GCF_014207955.1_protein.faa_NZ_JACHLK010000002.1_597@PF00015_full_PFAM.314.498--1||RS_GCF_014635065.1_protein.faa_NZ_BMCG01000004.1_120@PF00015_full_PFAM.315.511--1||RS_GCF_014842025.1_protein.faa_NZ_JACYUY010000003.1_178@PF00015_full_PFAM.305.495--69||RS_GCF_014842025.1_protein.faa_NZ_JACYUY010000005.1_230@PF00015_full_PFAM.319.503--1||RS_GCF_015101885.1_protein.faa_NZ_CP062941.1_4245@PF00015_full_PFAM.313.499--12||RS_GCF_018119405.1_protein.faa_NZ_JAGPWC010000006.1_67@PF00015_full_PFAM.306.490--12||RS_GCF_900101265.1_protein.faa_NZ_FMZS01000005.1_73@PF00015_full_PFAM.307.493--1||RS_GCF_900112225.1_protein.faa_NZ_FOLD01000003.1_6@PF00015_full_PFAM.308.492--9||RS_GCF_900112225.1_protein.faa_NZ_FOLD01000007.1_53@PF00015_full_PFAM.281.461--1||RS_GCF_900130075.1_protein.faa_NZ_LT671418.1_3162@PF00015_full_PFAM.316.522--1||RS_GCF_902506415.1_protein.faa_NZ_LR733275.1_987@PF00015_full_PFAM.308.498--103:scovhsp_avg=71.95805626598465:scovhsp_max=93.0:scovhsp_min=50.0:scovhsp_std=11.00437816399969:scovhsp_sum=28135.6:send_avg=150.3759590792839:send_max=185.0:send_min=48.0:send_std=24.568153975887903:send_sum=58797.0:sstart_avg=17.48081841432225:sstart_max=82.0:sstart_min=1.0:sstart_std=15.341547922612435:sstart_sum=6835.0])0.869:0.0167726[&&NHX:Sample_counter=rhizpot1--301||rhizpot2--44||rhizpot3--198||rhiztom1--34||rhiztom2--21||rhiztom3--27:Type_counter=GTDB--110||capture--625:besthit_avg=92.24101265822785:besthit_max=100.0:besthit_min=63.6:besthit_std=6.103389171436796:besthit_sum=36435.2:bitscore_avg=211.51063291139243:bitscore_max=265.0:bitscore_min=71.6:bitscore_std=44.636093591635564:bitscore_sum=83546.70000000001:capture_class_counter=c__Actinomycetia--3||c__Alphaproteobacteria--44||c__Bacilli--8||c__Clostridia--18||c__Desulfobacteria--10||c__Desulfovibrionia--2||c__Desulfuromonadia--53||c__Gammaproteobacteria--462||c__Halobacteria--1||c__Holophagae--13||c__Limnochordia--1||c__Myxococcia--1||c__Polyangia--3||c__Spirochaetia--3||c__UBA10030--1||c__UBA11346--1||c__XYA12-FULL-58-9--1:capture_domain_counter=d__Archaea--1||d__Bacteria--624:capture_family_counter=f__Acetobacteraceae--1||f__Alkalispirochaetaceae--2||f__Anaerovoracaceae--2||f__Azospirillaceae--3||f__Beijerinckiaceae--4||f__Burkholderiaceae--387||f__CAIOGM01--53||f__Casimicrobiaceae--1||f__Celerinatantimonadaceae--1||f__DSM-21159--1||f__DTU010--1||f__Desulfococcaceae--9||f__Desulfovibrionaceae--2||f__Dongiaceae--1||f__Enterobacteriaceae--20||f__Haloferacaceae--1||f__Halomonadaceae--2||f__Holophagaceae--13||f__JAABTS01--1||f__JAEEML01--1||f__Lachnospiraceae--10||f__Magnetospirillaceae--1||f__Micromonosporaceae--3||f__Myxococcaceae--1||f__Nitrosomonadaceae--7||f__Oscillospiraceae--4||f__Paenibacillaceae--8||f__Pleomorphomonadaceae--1||f__Polyangiaceae--1||f__Pseudomonadaceae--14||f__Rhizobiaceae--16||f__Rhodanobacteraceae--1||f__Rhodocyclaceae--6||f__Rhodospirillaceae--1||f__Ruminococcaceae--2||f__Sandaracinaceae--2||f__Sphingomonadaceae--11||f__Stappiaceae--1||f__Thiobacillaceae--2||f__Thiotrichaceae--1||f__UBA11346--1||f__UBA12059--1||f__UBA2770--1||f__UBA6906--1||f__Xanthobacteraceae--3||f__Xanthomonadaceae--19:capture_genus_counter=g__1109--1||g__Achromobacter--20||g__Achromobacter_A--3||g__Acidovorax--4||g__Acidovorax_A--2||g__Acidovorax_C--1||g__Agarivorans--1||g__Algihabitans--1||g__Alicycliphilus--9||g__Alkalispirochaeta--2||g__Alpha-05--1||g__Aminipila--1||g__Aquabacterium--20||g__Aquincola--1||g__Aureimonas--1||g__Azohydromonas--1||g__Azonexus--3||g__Azospirillum--2||g__BOG-994--1||g__Bordetella_A--1||g__Bordetella_C--2||g__Bradyrhizobium--2||g__Burkholderia--4||g__CAG-510--4||g__CAIOGM01--53||g__CAIWHR01--1||g__CAIZDL01--1||g__Caballeronia--4||g__Cedecea--1||g__Choladocola--1||g__Citrobacter_A--3||g__Cohnella--4||g__Comamonas--3||g__Corallococcus--1||g__Cupriavidus--19||g__Curvibacter--4||g__Desulfonema_B--9||g__Dongia--1||g__Duganella--53||g__Dyella_A--1||g__ER4--3||g__Emergencia--1||g__Ensifer--1||g__Erwinia--1||g__Fen-1255--1||g__Geothrix--13||g__Giesbergeria--1||g__Gluconacetobacter--1||g__Halomonas--2||g__Halorubrum--1||g__Hartmannibacter--1||g__Herbaspirillum--1||g__Hydrogenophaga--4||g__Hylemonella--6||g__Ideonella--5||g__Ideonella_A--6||g__Izhakiella--1||g__JAABTS01--1||g__JADJCH01--1||g__JADJDQ01--1||g__JAEEML01--1||g__Janthinobacterium--2||g__KK5--2||g__Kinneretia--3||g__Kosakonia--3||g__Lacrimispora--1||g__Lysobacter--1||g__MED-G138--2||g__Massilia--140||g__Methylobacterium--4||g__Micromonospora_E--1||g__Minicystis--1||g__Neorhizobium--7||g__Nitrosomonas--7||g__Noviherbaspirillum_A--1||g__Novosphingobium--2||g__Oribacterium--1||g__Oricola--1||g__PKWO01--1||g__Paenibacillus_A--3||g__Pantoea--11||g__Paraburkholderia--10||g__Paucibacter_A--1||g__Phaeospirillum--1||g__Planosporangium--2||g__Polaromonas--1||g__Pseudoduganella--1||g__Pseudomonas_A--1||g__Pseudomonas_B--1||g__Pseudomonas_D--4||g__Pseudomonas_E--8||g__Pseudoxanthomonas_A--1||g__Pseudoxanthomonas_B--1||g__Qipengyuania--1||g__Ramlibacter--18||g__Rhizobacter--2||g__Rhizobium--6||g__Rhodopseudomonas--1||g__Roseibium--1||g__Rubrivivax--15||g__Ruthenibacterium--2||g__Saccharibacillus--1||g__Silanimonas--1||g__Solidesulfovibrio--2||g__Sphaerotilus--1||g__Sphingomonas--5||g__Sphingorhabdus_B--3||g__Stenotrophomonas--1||g__Tepidimonas--3||g__Thauera--1||g__Thermomonas--1||g__Thiobacillus--2||g__Thiothrix--1||g__UBA11346--1||g__UBA2250--2||g__UBA2770--1||g__UBA3282--2||g__UBA3402--1||g__UBA4615--3||g__UBA5200--1||g__Variovorax--2||g__WRMH01--1||g__Xanthomonas--7||g__Xanthomonas_A--6||g__Xylophilus--4:capture_order_counter=o__Acetobacterales--1||o__Azospirillales--3||o__Burkholderiales--403||o__DSM-27196--2||o__DTU010--1||o__Desulfobacterales--10||o__Desulfovibrionales--2||o__Dongiales--1||o__Enterobacterales--21||o__Geobacterales--53||o__Halobacteriales--1||o__Holophagales--13||o__JAEEML01--1||o__Kiloniellales--1||o__Lachnospirales--10||o__Mycobacteriales--3||o__Myxococcales--1||o__Oscillospirales--6||o__Paenibacillales--8||o__Peptostreptococcales--2||o__Polyangiales--3||o__Pseudomonadales--16||o__Rhizobiales--25||o__Rhodospirillales--2||o__Sphingomonadales--11||o__Thiotrichales--1||o__Treponematales--1||o__UBA10030--1||o__UBA11346--1||o__UBA2770--1||o__Xanthomonadales--20:capture_phylum_counter=p__Acidobacteriota--13||p__Actinobacteriota--3||p__Bacteroidota--1||p__Desulfobacterota--63||p__Desulfobacterota_I--2||p__Firmicutes--8||p__Firmicutes_A--18||p__Firmicutes_G--1||p__Halobacteriota--1||p__Myxococcota--5||p__Planctomycetota--1||p__Proteobacteria--506||p__Spirochaetota--3:capture_species_counter=s__1109 sp001028815--1||s__Achromobacter dolens--7||s__Achromobacter sp001428845--2||s__Achromobacter xylosoxidans_C--11||s__Achromobacter_A sp016462365--3||s__Acidovorax sp003058055--3||s__Acidovorax sp003852545--1||s__Acidovorax_A citrulli--2||s__Acidovorax_C sp011303755--1||s__Agarivorans gilvus--1||s__Algihabitans albus--1||s__Alicycliphilus sp018240995--9||s__Alkalispirochaeta sp007130865--2||s__Alpha-05 sp900079695--1||s__Aminipila aminobutyricum--1||s__Aquabacterium sp002339015--2||s__Aquabacterium sp004322345--16||s__Aquabacterium sp903871865--1||s__Aquabacterium sp903894125--1||s__Aquincola tertiaricarbonis--1||s__Aureimonas jatrophae--1||s__Azohydromonas lata--1||s__Azonexus fungiphilus--1||s__Azonexus sp016790885--2||s__Azospirillum lipoferum_C--2||s__BOG-994 sp003136595--1||s__Bordetella_A petrii_D--1||s__Bordetella_C flabilis--1||s__Bordetella_C sp002261215--1||s__Bradyrhizobium erythrophlei_A--1||s__Bradyrhizobium jicamae_B--1||s__Burkholderia diffusa_B--1||s__Burkholderia sp018375725--1||s__Burkholderia thailandensis--2||s__CAG-510 sp910578335--4||s__CAIOGM01 sp903929485--53||s__CAIWHR01 sp903912485--1||s__CAIZDL01 sp903856295--1||s__Caballeronia humilis--1||s__Caballeronia peredens--2||s__Caballeronia verschuerenii--1||s__Cedecea sp009668225--1||s__Choladocola sp002491115--1||s__Citrobacter_A telavivensis--3||s__Cohnella faecalis--1||s__Cohnella sp003001675--2||s__Cohnella xylanilytica--1||s__Comamonas denitrificans_A--3||s__Corallococcus sp016458225--1||s__Cupriavidus gilardii--2||s__Cupriavidus sp013361545--17||s__Curvibacter sp019233055--4||s__Desulfonema_B ishimotonii--9||s__Dongia sp016712715--1||s__Duganella aceris--1||s__Duganella alba--1||s__Duganella margarita--12||s__Duganella rivi--1||s__Duganella sacchari--1||s__Duganella sp000381565--16||s__Duganella sp003217375--5||s__Duganella sp003416985--1||s__Duganella sp009674535--14||s__Duganella sp009857495--1||s__Dyella_A ginsengisoli--1||s__ER4 sp015068395--3||s__Emergencia sp900066695--1||s__Ensifer sp002002725--1||s__Erwinia sp003937915--1||s__Fen-1255 sp003154155--1||s__Geothrix sp903863195--1||s__Geothrix sp903884655--12||s__Giesbergeria sp001770955--1||s__Gluconacetobacter sacchari--1||s__Halomonas azerbaijanica--1||s__Halomonas campaniensis--1||s__Halorubrum distributum--1||s__Hartmannibacter diazotrophicus--1||s__Herbaspirillum frisingense--1||s__Hydrogenophaga sp018335615--1||s__Hydrogenophaga taeniospiralis--3||s__Hylemonella gracilis--5||s__Hylemonella sp001797315--1||s__Ideonella sp010499455--4||s__Ideonella sp018780145--1||s__Ideonella_A sakaiensis--6||s__Izhakiella sp002752165--1||s__JAABTS01 sp011389735--1||s__JADJCH01 sp016703325--1||s__JADJDQ01 sp016702605--1||s__JAEEML01 sp016283195--1||s__Janthinobacterium sp014379395--2||s__KK5 sp001984095--2||s__Kinneretia sp015657635--3||s__Kosakonia oryzendophytica--1||s__Kosakonia sacchari_B--1||s__Kosakonia sp002886105--1||s__Lacrimispora xylanolytica_B--1||s__Lysobacter alkalisoli--1||s__MED-G138 sp004213565--2||s__Massilia alkalitolerans--15||s__Massilia aromaticivorans--1||s__Massilia aurea_A--25||s__Massilia aurea_B--5||s__Massilia rubra--2||s__Massilia sp000745265--1||s__Massilia sp001424165--14||s__Massilia sp001425685--3||s__Massilia sp001426525--5||s__Massilia sp002339265--2||s__Massilia sp002354135--1||s__Massilia sp003484545--4||s__Massilia sp003520365--11||s__Massilia sp004798585--5||s__Massilia sp005222695--1||s__Massilia sp014171595--10||s__Massilia sp014841595--2||s__Massilia sp015277795--5||s__Massilia sp018119395--1||s__Massilia sp900101265--1||s__Massilia sp902506415--23||s__Massilia timonae--1||s__Massilia yuzhufengensis--2||s__Methylobacterium extorquens--1||s__Methylobacterium sp000019365--1||s__Methylobacterium sp001425465--2||s__Micromonospora_E pattaloongensis--1||s__Minicystis rosea--1||s__Neorhizobium cellulosilyticum--7||s__Nitrosomonas europaea--7||s__Noviherbaspirillum_A sp019052805--1||s__Novosphingobium sp002336765--1||s__Novosphingobium umbonatum--1||s__Oribacterium sp900107835--1||s__Oricola thermophila--1||s__PKWO01 sp003132085--1||s__Paenibacillus_A timonensis--3||s__Pantoea rodasii--1||s__Pantoea sp002359495--8||s__Pantoea sp002920175--2||s__Paraburkholderia ginsengiterrae--2||s__Paraburkholderia phenazinium--1||s__Paraburkholderia phymatum--1||s__Paraburkholderia sp000472545--1||s__Paraburkholderia sp900142905--5||s__Paucibacter_A sp005503085--1||s__Phaeospirillum sp900184795--1||s__Planosporangium mesophilum--2||s__Polaromonas sp900112285--1||s__Pseudoduganella sp002454505--1||s__Pseudomonas_A sp003488145--1||s__Pseudomonas_B duriflava--1||s__Pseudomonas_D jilinensis--4||s__Pseudomonas_E neuropathica--1||s__Pseudomonas_E sp904067045--1||s__Pseudomonas_E typographi--2||s__Pseudomonas_E versuta--4||s__Pseudoxanthomonas_A sp900116385--1||s__Pseudoxanthomonas_B suwonensis_A--1||s__Qipengyuania sp002895025--1||s__Ramlibacter sp013697775--18||s__Rhizobacter sp000799605--2||s__Rhizobium grahamii_A--3||s__Rhizobium rhizogenes_C--1||s__Rhizobium sp012641435--1||s__Rhizobium sp900471515--1||s__Rhodopseudomonas sp010907035--1||s__Roseibium sp013373445--1||s__Rubrivivax gelatinosus_B--1||s__Rubrivivax rivuli--1||s__Rubrivivax sp001295865--10||s__Rubrivivax sp018780805--1||s__Rubrivivax sp903938815--2||s__Ruthenibacterium avium--2||s__Saccharibacillus sacchari--1||s__Silanimonas sp018334015--1||s__Solidesulfovibrio magneticus_A--1||s__Solidesulfovibrio sp001936595--1||s__Sphaerotilus natans--1||s__Sphingomonas sp002403415--2||s__Sphingomonas yabuuchiae_A--3||s__Sphingorhabdus_B sp002255985--3||s__Stenotrophomonas pavanii--1||s__Tepidimonas aquatica--1||s__Tepidimonas fonticaldi--2||s__Thauera chlorobenzoica--1||s__Thermomonas sp006337105--1||s__Thiobacillus sp016195805--2||s__Thiothrix moscowensis--1||s__UBA11346 sp003482625--1||s__UBA2250 sp013791905--2||s__UBA2770 sp002352565--1||s__UBA3282 sp002490835--1||s__UBA3282 sp910575775--1||s__UBA3402 sp910585645--1||s__UBA4615 sp903898725--3||s__UBA5200 sp002412825--1||s__Variovorax sp001984055--2||s__WRMH01 sp009776905--1||s__Xanthomonas arboricola_E--6||s__Xanthomonas vesicatoria--1||s__Xanthomonas_A sontii--5||s__Xanthomonas_A sp014199795--1||s__Xylophilus sp016428875--4:evalue_avg=6.916105754618988e-21:evalue_max=2.72e-18:evalue_min=7.51e-92:evalue_std=1.368570304523716e-19:evalue_sum=2.7318617730745e-18:gapopen_avg=0.22025316455696203:gapopen_max=4.0:gapopen_min=0.0:gapopen_std=0.5422222901054219:gapopen_sum=87.0:gtdb_class_counter=c__Gammaproteobacteria--110:gtdb_domain_counter=d__Bacteria--110:gtdb_family_counter=f__Burkholderiaceae--109||f__Nitrosomonadaceae--1:gtdb_genus_counter=g__Duganella--4||g__Herbaspirillum--2||g__Hydrogenophaga--1||g__Janthinobacterium--5||g__LX47W--3||g__Massilia--73||g__Nitrosomonas--1||g__PKWO01--1||g__Paraburkholderia--1||g__Pseudoduganella--9||g__Rhodoferax--1||g__Rugamonas--1||g__Solimicrobium--6||g__Undibacterium--2:gtdb_order_counter=o__Burkholderiales--110:gtdb_phylum_counter=p__Proteobacteria--110:gtdb_species_counter=s__Duganella danionis--1||s__Duganella fentianensis--2||s__Duganella sp009857915--1||s__Herbaspirillum frisingense--1||s__Herbaspirillum sp013426985--1||s__Hydrogenophaga sp004795855--1||s__Janthinobacterium lividum_E--1||s__Janthinobacterium psychrotolerans--1||s__Janthinobacterium sp002250505--3||s__LX47W sp014042345--2||s__LX47W sp014042355--1||s__Massilia alkalitolerans--3||s__Massilia arenosa--1||s__Massilia aromaticivorans--2||s__Massilia aurea_A--1||s__Massilia aurea_B--3||s__Massilia eurypsychrophila--1||s__Massilia horti--1||s__Massilia niastensis--1||s__Massilia oculi--1||s__Massilia phosphatilytica--1||s__Massilia psychrophila--1||s__Massilia putida--3||s__Massilia sp000740675--2||s__Massilia sp000745265--2||s__Massilia sp000759615--2||s__Massilia sp001412595--1||s__Massilia sp001424165--2||s__Massilia sp001425685--1||s__Massilia sp001426525--2||s__Massilia sp002007115--2||s__Massilia sp002339265--1||s__Massilia sp002428015--1||s__Massilia sp003484545--2||s__Massilia sp003590855--1||s__Massilia sp004798585--2
```
