## Supplementary material for "Unveiling the hidden biodiversity of microbial chemoreceptor genes in the rare biosphere": MCPsignal_captured_gtdbr207.nw (part 1692 of 1806)

```
||s__Massilia sp005222695--1||s__Massilia sp006715485--1||s__Massilia sp011682055--3||s__Massilia sp012849555--2||s__Massilia sp014171595--2||s__Massilia sp014841595--3||s__Massilia sp014841835--3||s__Massilia sp014842025--1||s__Massilia sp015101885--1||s__Massilia sp015277795--2||s__Massilia sp016093545--2||s__Massilia sp018119395--2||s__Massilia sp018119405--2||s__Massilia sp900101265--2||s__Massilia sp902506415--2||s__Massilia timonae--2||s__Massilia yuzhufengensis--2||s__Nitrosomonas sp008015595--1||s__PKWO01 sp003132085--1||s__Paraburkholderia sp012275575--1||s__Pseudoduganella armeniaca--1||s__Pseudoduganella haloabium--1||s__Pseudoduganella lurida--1||s__Pseudoduganella namucuonensis--1||s__Pseudoduganella sp001191005--1||s__Pseudoduganella sp013369485--1||s__Pseudoduganella umbonata--1||s__Pseudoduganella violacea--1||s__Pseudoduganella violaceinigra--1||s__Rhodoferax sp903828665--1||s__Rugamonas sp013284265--1||s__Solimicrobium aquaticum--1||s__Solimicrobium silvestre--1||s__Solimicrobium sp903862415--1||s__Solimicrobium sp903893945--2||s__Solimicrobium sp903914535--1||s__Undibacterium sp018139685--1||s__Undibacterium squillarum--1:heptad_counter=MCP-28H--1||MCP-36H--732||MCP-40H--1||MCP-44H--1:lbd_counter=4HB_MCP_1--1||UNKNOWN--3:lca_tree=f__Burkholderiaceae:length_avg=133.5974683544304:length_max=174.0:length_min=46.0:length_std=27.125343454671583:length_sum=52771.0:mismatch_avg=10.164556962025317:mismatch_max=58.0:mismatch_min=0.0:mismatch_std=8.293521384061732:mismatch_sum=4015.0:name=N1190114:qcovhsp_avg=99.49417721518988:qcovhsp_max=100.0:qcovhsp_min=95.0:qcovhsp_std=1.0490709058349594:qcovhsp_sum=39300.200000000004:qend_avg=133.62025316455697:qend_max=173.0:qend_min=46.0:qend_std=27.032929626655424:qend_sum=52780.0:qstart_avg=1.2126582278481013:qstart_max=5.0:qstart_min=1.0:qstart_std=0.5613089959965895:qstart_sum=479.0:ref_name_counter=GB_GCA_002339265.1_protein.faa_DDKG01000372.1_1@PF00015_full_PFAM.6.216--3||GB_GCA_002354135.1_protein.faa_DEKZ01000223.1_1@PF00015_full_PFAM.305.381--10||GB_GCA_003132085.1_protein.faa_PKWO01000209.1_1@PF00015_full_PFAM.1.88--2||GB_GCA_003484545.1_protein.faa_DNCF01000136.1_7@PF00015_full_PFAM.305.489--8||GB_GCA_014377845.1_protein.faa_JACMOV010000172.1_12@PF00015_full_PFAM.321.509--1||GB_GCA_014379395.1_protein.faa_JACMLV010000237.1_1@PF00015_full_PFAM.450.550--1||GB_GCA_014841595.1_protein.faa_JACYUE010000002.1_280@PF00015_full_PFAM.307.487--2||GB_GCA_014841595.1_protein.faa_JACYUE010000002.1_822@PF00015_full_PFAM.313.507--18||GB_GCA_014841835.1_protein.faa_JACYUQ010000001.1_412@PF00015_full_PFAM.314.506--7||GB_GCA_015277795.1_protein.faa_CP063848.1_1175@PF00015_full_PFAM.307.496--5||GB_GCA_015277795.1_protein.faa_CP063848.1_1707@PF00015_full_PFAM.316.509--1||GB_GCA_016790705.1_protein.faa_JAEUOT010000022.1_28@PF00015_full_PFAM.536.741--1||GB_GCA_903892645.1_protein.faa_CAITJF010000015.1_2@PF00015_full_PFAM.438.542--1||RS_GCF_000315425.1_protein.faa_NZ_JH992924.1_348@PF00015_full_PFAM.306.493--2||RS_GCF_000427785.1_protein.faa_NZ_ATYR01000012.1_97@PF00015_full_PFAM.310.494--12||RS_GCF_000482785.1_protein.faa_NZ_AXWS01000007.1_58@PF00015_full_PFAM.177.367--1||RS_GCF_000740675.1_protein.faa_NZ_JPXI01000018.1_32@PF00015_full_PFAM.315.522--1||RS_GCF_000759615.1_protein.faa_NZ_JPQD01000001.1_275@PF00015_full_PFAM.314.502--1||RS_GCF_000969605.1_protein.faa_NZ_JZUE01000006.1_189@PF00015_full_PFAM.331.509--1||RS_GCF_001424165.1_protein.faa_NZ_LMOJ01000012.1_179@PF00015_full_PFAM.305.490--23||RS_GCF_001424165.1_protein.faa_NZ_LMOJ01000022.1_127@PF00015_full_PFAM.316.500--1||RS_GCF_001425685.1_protein.faa_NZ_LMCY01000029.1_6@PF00015_full_PFAM.305.497--1||RS_GCF_001426525.1_protein.faa_NZ_LMEW01000001.1_311@PF00015_full_PFAM.301.493--3||RS_GCF_001426525.1_protein.faa_NZ_LMEW01000004.1_39@PF00015_full_PFAM.313.502--2||RS_GCF_001541225.1_protein.faa_NZ_LMTS01000047.1_17@PF00015_full_PFAM.312.480--1||RS_GCF_001941825.1_protein.faa_NZ_CP019038.1_4455@PF00015_full_PFAM.306.497--1||RS_GCF_002007115.1_protein.faa_NZ_MVAD01000001.1_2614@PF00015_full_PFAM.308.489--7||RS_GCF_002091635.1_protein.faa_NZ_BDAC01000002.1_43@PF00015_full_PFAM.329.525--1||RS_GCF_002379095.1_protein.faa_NZ_NBZV01000131.1_1@PF00015_full_PFAM.50.131--1||RS_GCF_002760655.1_protein.faa_NZ_PDOC01000004.1_165@PF00015_full_PFAM.309.490--2||RS_GCF_002760665.1_protein.faa_NZ_PDOB01000002.1_150@PF00015_full_PFAM.311.491--4||RS_GCF_002968015.1_protein.faa_NZ_PUIP01000027.1_34@PF00015_full_PFAM.303.491--1||RS_GCF_003590855.1_protein.faa_NZ_QYUP01000144.1_13@PF00015_full_PFAM.311.493--5||RS_GCF_003719535.1_protein.faa_NZ_JSAB01000036.1_20@PF00015_full_PFAM.319.490--2||RS_GCF_003852535.1_protein.faa_NZ_QAJP01000008.1_359@PF00015_full_PFAM.320.510--1||RS_GCF_004614195.1_protein.faa_NZ_SPUM01000044.1_11@PF00015_full_PFAM.314.521--2||RS_GCF_005222695.1_protein.faa_NZ_STGG01000064.1_11@PF00015_full_PFAM.314.525--15||RS_GCF_010974945.1_protein.faa_NZ_JAAIVB010000037.1_51@PF00015_full_PFAM.314.515--1||RS_GCF_011064545.1_protein.faa_NZ_JAAMFG010000006.1_1@PF00015_full_PFAM.2.84--1||RS_GCF_011682045.1_protein.faa_NZ_VVIW01000002.1_320@PF00015_full_PFAM.326.502--1||RS_GCF_012849555.1_protein.faa_NZ_CP051685.1_660@PF00015_full_PFAM.285.489--2||RS_GCF_013003915.1_protein.faa_NZ_JABAIV010000003.1_509@PF00015_full_PFAM.317.503--1||RS_GCF_013003915.1_protein.faa_NZ_JABAIV010000009.1_96@PF00015_full_PFAM.306.493--17||RS_GCF_014171595.1_protein.faa_NZ_CP050451.1_1916@PF00015_full_PFAM.305.490--6||RS_GCF_014171595.1_protein.faa_NZ_CP050451.1_2538@PF00015_full_PFAM.358.546--2||RS_GCF_014192225.1_protein.faa_NZ_JACHXS010000004.1_74@PF00015_full_PFAM.229.415--1||RS_GCF_014200505.1_protein.faa_NZ_JACHBX010000001.1_1442@PF00015_full_PFAM.306.496--1||RS_GCF_014207955.1_protein.faa_NZ_JACHLK010000002.1_597@PF00015_full_PFAM.314.498--1||RS_GCF_014635065.1_protein.faa_NZ_BMCG01000004.1_120@PF00015_full_PFAM.315.511--1||RS_GCF_014842025.1_protein.faa_NZ_JACYUY010000003.1_178@PF00015_full_PFAM.305.495--69||RS_GCF_014842025.1_protein.faa_NZ_JACYUY010000005.1_230@PF00015_full_PFAM.319.503--1||RS_GCF_015101885.1_protein.faa_NZ_CP062941.1_4245@PF00015_full_PFAM.313.499--12||RS_GCF_018119405.1_protein.faa_NZ_JAGPWC010000006.1_67@PF00015_full_PFAM.306.490--12||RS_GCF_900101265.1_protein.faa_NZ_FMZS01000005.1_73@PF00015_full_PFAM.307.493--1||RS_GCF_900112225.1_protein.faa_NZ_FOLD01000003.1_6@PF00015_full_PFAM.308.492--9||RS_GCF_900112225.1_protein.faa_NZ_FOLD01000007.1_53@PF00015_full_PFAM.281.461--1||RS_GCF_900130075.1_protein.faa_NZ_LT671418.1_3162@PF00015_full_PFAM.316.522--1||RS_GCF_902506415.1_protein.faa_NZ_LR733275.1_987@PF00015_full_PFAM.308.498--103:scovhsp_avg=71.86253164556962:scovhsp_max=93.0:scovhsp_min=50.0:scovhsp_std=11.042282081820932:scovhsp_sum=28385.7:send_avg=149.89620253164557:send_max=185.0:send_min=48.0:send_std=25.188464460697297:send_sum=59209.0:sstart_avg=17.481012658227847:sstart_max=82.0:sstart_min=1.0:sstart_std=15.302914986816988:sstart_sum=6905.0],(((((RS_GCF_900101265.1_protein.faa_NZ_FMZS01000010.1_202@PF00015_full_PFAM.448.629:0.0465671[&&NHX:Type=GTDB:gtdb_class=c__Gammaproteobacteria:gtdb_domain=d__Bacteria:gtdb_family=f__Burkholderiaceae:gtdb_genus=g__Massilia:gtdb_order=o__Burkholderiales:gtdb_phylum=p__Proteobacteria:gtdb_species=s__Massilia sp900101265:heptad=MCP-36H:species=d__Bacteria_p__Proteobacteria_c__Gammaproteobacteria_o__Burkholderiales_f__Burkholderiaceae_g__Massilia_s__Massilia sp900101265],(RS_GCF_002968015.1_protein.faa_NZ_PUIP01000005.1_182@PF00015_full_PFAM.443.638:0.0337737[&&NHX:Type=GTDB:gtdb_class=c__Gammaproteobacteria:gtdb_domain=d__Bacteria:gtdb_family=f__Burkholderiaceae:gtdb_genus=g__Massilia:gtdb_order=o__Burkholderiales:gtdb_phylum=p__Proteobacteria:gtdb_species=s__Massilia phosphatilytica:heptad=MCP-36H:species=d__Bacteria_p__Proteobacteria_c__Gammaproteobacteria_o__Burkholderiales_f__Burkholderiaceae_g__Massilia_s__Massilia phosphatilytica],RS_GCF_000759615.1_protein.faa_NZ_JPQD01000022.1_92@PF00015_full_PFAM.443.637:0.0364901[&&NHX:Type=GTDB:gtdb_class=c__Gammaproteobacteria:gtdb_domain=d__Bacteria:gtdb_family=f__Burkholderiaceae:gtdb_genus=g__Massilia:gtdb_order=o__Burkholderiales:gtdb_phylum=p__Proteobacteria:gtdb_species=s__Massilia sp000759615:heptad=MCP-36H:species=d__Bacteria_p__Proteobacteria_c__Gammaproteobacteria_o__Burkholderiales_f__Burkholderiaceae_g__Massilia_s__Massilia sp000759615])0.136:0.0147294[&&NHX:Sample_counter=:Type_counter=GTDB--2:capture_class_counter=:capture_domain_counter=:capture_family_counter=:capture_genus_counter=:capture_order_counter=:capture_phylum_counter=:capture_species_counter=:evoltype=D:gtdb_class_counter=c__Gammaproteobacteria--2:gtdb_domain_counter=d__Bacteria--2:gtdb_family_counter=f__Burkholderiaceae--2:gtdb_genus_counter=g__Massilia--2:gtdb_order_counter=o__Burkholderiales--2:gtdb_phylum_counter=p__Proteobacteria--2:gtdb_species_counter=s__Massilia phosphatilytica--1||s__Massilia sp000759615--1:heptad_counter=MCP-36H--2:lbd_counter=:lca=d__Bacteria:lca_tree=g__Massilia:name=N1190118:ref_name_counter=])1:0.166588[&&NHX:Sample_counter=:Type_counter=GTDB--3:capture_class_counter=:capture_domain_counter=:capture_family_counter=:capture_genus_counter=:capture_order_counter=:capture_phylum_counter=:capture_species_counter=:evoltype=D:gtdb_class_counter=c__Gammaproteobacteria--3:gtdb_domain_counter=d__Bacteria--3:gtdb_family_counter=f__Burkholderiaceae--3:gtdb_genus_counter=g__Massilia--3:gtdb_order_counter=o__Burkholderiales--3:gtdb_phylum_counter=p__Proteobacteria--3:gtdb_species_counter=s__Massilia phosphatilytica--1||s__Massilia sp000759615--1||s__Massilia sp900101265--1:heptad_counter=MCP-36H--3:lbd_counter=:lca=d__Bacteria:lca_tree=g__Massilia:name=N1190119:ref_name_counter=],((((RS_GCF_001427305.1_protein.faa_NZ_LMFZ01000003.1_141@PF00015_full_PFAM.441.634:5e-09[&&NHX:Type=GTDB:gtdb_class=c__Gammaproteobacteria:gtdb_domain=d__Bacteria:gtdb_family=f__Burkholderiaceae:gtdb_genus=g__Pseudoduganella:gtdb_order=o__Burkholderiales:gtdb_phylum=p__Proteobacteria:gtdb_species=s__Pseudoduganella sp001427305:heptad=MCP-36H:species=d__Bacteria_p__Proteobacteria_c__Gammaproteobacteria_o__Burkholderiales_f__Burkholderiaceae_g__Pseudoduganella_s__Pseudoduganella sp001427305],((RS_GCF_001425005.1_protein.faa_NZ_LMDB01000002.1_194@PF00015_full_PFAM.441.631:0[&&NHX:Type=GTDB:gtdb_class=c__Gammaproteobacteria:gtdb_domain=d__Bacteria:gtdb_family=f__Burkholderiaceae:gtdb_genus=g__Pseudoduganella:gtdb_order=o__Burkholderiales:gtdb_phylum=p__Proteobacteria:gtdb_species=s__Pseudoduganella sp001425005:heptad=MCP-36H:species=d__Bacteria_p__Proteobacteria_c__Gammaproteobacteria_o__Burkholderiales_f__Burkholderiaceae_g__Pseudoduganella_s__Pseudoduganella sp001425005],RS_GCF_004217275.1_protein.faa_NZ_SHKT01000002.1_532@PF00015_full_PFAM.441.631:0[&&NHX:Type=GTDB:gtdb_class=c__Gammaproteobacteria:gtdb_domain=d__Bacteria:gtdb_family=f__Burkholderiaceae:gtdb_genus=g__Pseudoduganella:gtdb_order=o__Burkholderiales:gtdb_phylum=p__Proteobacteria:gtdb_species=s__Pseudoduganella sp004217275:heptad=MCP-36H:species=d__Bacteria_p__Proteobacteria_c__Gammaproteobacteria_o__Burkholderiales_f__Burkholderiaceae_g__Pseudoduganella_s__Pseudoduganella sp004217275]):5e-09[&&NHX:Sample_counter=:Type_counter=GTDB--2:capture_class_counter=:capture_domain_counter=:capture_family_counter=:capture_genus_counter=:capture_order_counter=:capture_phylum_counter=:capture_species_counter=:evoltype=D:gtdb_class_counter=c__Gammaproteobacteria--2:gtdb_domain_counter=d__Bacteria--2:gtdb_family_counter=f__Burkholderiaceae--2:gtdb_genus_counter=g__Pseudoduganella--2:gtdb_order_counter=o__Burkholderiales--2:gtdb_phylum_counter=p__Proteobacteria--2:gtdb_species_counter=s__Pseudoduganella sp001425005--1||s__Pseudoduganella sp004217275--1:heptad_counter=MCP-36H--2:lbd_counter=:lca=d__Bacteria:lca_tree=g__Pseudoduganella:name=N1190123:ref_name_counter=],RS_GCF_900113115.1_protein.faa_NZ_FOOF01000012.1_106@PF00015_full_PFAM.441.630:5e-09[&&NHX:Type=GTDB:gtdb_class=c__Gammaproteobacteria:gtdb_domain=d__Bacteria:gtdb_family=f__Burkholderiaceae:gtdb_genus=g__Pseudoduganella:gtdb_order=o__Burkholderiales:gtdb_phylum=p__Proteobacteria:gtdb_species=s__Pseudoduganella sp900113115:heptad=MCP-36H:species=d__Bacteria_p__Proteobacteria_c__Gammaproteobacteria_o__Burkholderiales_f__Burkholderiaceae_g__Pseudoduganella_s__Pseudoduganella sp900113115])0:5e-09[&&NHX:Sample_counter=:Type_counter=GTDB--3:capture_class_counter=:capture_domain_counter=:capture_family_counter=:capture_genus_counter=:capture_order_counter=:capture_phylum_counter=:capture_species_counter=:evoltype=D:gtdb_class_counter=c__Gammaproteobacteria--3:gtdb_domain_counter=d__Bacteria--3:gtdb_family_counter=f__Burkholderiaceae--3:gtdb_genus_counter=g__Pseudoduganella--3:gtdb_order_counter=o__Burkholderiales--3:gtdb_phylum_counter=p__Proteobacteria--3:gtdb_species_counter=s__Pseudoduganella sp001425005--1||s__Pseudoduganella sp004217275--1||s__Pseudoduganella sp900113115--1:heptad_counter=MCP-36H--3:lbd_counter=:lca=d__Bacteria:lca_tree=g__Pseudoduganella:name=N1190125:ref_name_counter=])0.975:0.0275902[&&NHX:Sample_counter=:Type_counter=GTDB--4:capture_class_counter=:capture_domain_counter=:capture_family_counter=:capture_genus_counter=:capture_order_counter=:capture_phylum_counter=:capture_species_counter=:evoltype=D:gtdb_class_counter=c__Gammaproteobacteria--4:gtdb_domain_counter=d__Bacteria--4:gtdb_family_counter=f__Burkholderiaceae--4:gtdb_genus_counter=g__Pseudoduganella--4:gtdb_order_counter=o__Burkholderiales--4:gtdb_phylum_counter=p__Proteobacteria--4:gtdb_species_counter=s__Pseudoduganella sp001425005--1||s__Pseudoduganella sp001427305--1||s__Pseudoduganella sp004217275--1||s__Pseudoduganella sp900113115--1:heptad_counter=MCP-36H--4:lbd_counter=:lca=d__Bacteria:lca_tree=g__Pseudoduganella:name=N1190126:ref_name_counter=],(RS_GCF_000425385.1_protein.faa_NZ_KE384357.1_81@PF00015_full_PFAM.441.631:0.0242934[&&NHX:Type=GTDB:gtdb_class=c__Gammaproteobacteria:gtdb_domain=d__Bacteria:gtdb_family=f__Burkholderiaceae:gtdb_genus=g__Pseudoduganella:gtdb_order=o__Burkholderiales:gtdb_phylum=p__Proteobacteria:gtdb_species=s__Pseudoduganella violaceinigra:heptad=MCP-36H:species=d__Bacteria_p__Proteobacteria_c__Gammaproteobacteria_o__Burkholderiales_f__Burkholderiaceae_g__Pseudoduganella_s__Pseudoduganella violaceinigra],(RS_GCF_009720745.1_protein.faa_NZ_WNKX01000027.1_3@PF00015_full_PFAM.440.630:0.0114476[&&NHX:Type=GTDB:gtdb_class=c__Gammaproteobacteria:gtdb_domain=d__Bacteria:gtdb_family=f__Burkholderiaceae:gtdb_genus=g__Pseudoduganella:gtdb_order=o__Burkholderiales:gtdb_phylum=p__Proteobacteria:gtdb_species=s__Pseudoduganella eburnea:heptad=MCP-36H:species=d__Bacteria_p__Proteobacteria_c__Gammaproteobacteria_o__Burkholderiales_f__Burkholderiaceae_g__Pseudoduganella_s__Pseudoduganella eburnea],RS_GCF_009857475.1_protein.faa_NZ_WWCJ01000017.1_23@PF00015_full_PFAM.440.632:0.0277467[&&NHX:Type=GTDB:gtdb_class=c__Gammaproteobacteria:gtdb_domain=d__Bacteria:gtdb_family=f__Burkholderiaceae:gtdb_genus=g__Pseudoduganella:gtdb_order=o__Burkholderiales:gtdb_phylum=p__Proteobacteria:gtdb_species=s__Pseudoduganella guangdongensis:heptad=MCP-36H:species=d__Bacteria_p__Proteobacteria_c__Gammaproteobacteria_o__Burkholderiales_f__Burkholderiaceae_g__Pseudoduganella_s__Pseudoduganella guangdongensis])0.586:0.012462[&&NHX:Sample_counter=:Type_counter=GTDB--2:capture_class_counter=:capture_domain_counter=:capture_family_counter=:capture_genus_counter=:capture_order_counter=:capture_phylum_counter=:capture_species_counter=:evoltype=D:gtdb_class_counter=c__Gammaproteobacteria--2:gtdb_domain_counter=d__Bacteria--2:gtdb_family_counter=f__Burkholderiaceae--2:gtdb_genus_counter=g__Pseudoduganella--2:gtdb_order_counter=o__Burkholderiales--2:gtdb_phylum_counter=p__Proteobacteria--2:gtdb_species_counter=s__Pseudoduganella eburnea--1||s__Pseudoduganella guangdongensis--1:heptad_counter=MCP-36H--2:lbd_counter=:lca=d__Bacteria:lca_tree=g__Pseudoduganella:name=N1190130:ref_name_counter=])0.846:0.0144137[&&NHX:Sample_counter=:Type_counter=GTDB--3:capture_class_counter=:capture_domain_counter=:capture_family_counter=:capture_genus_counter=:capture_order_counter=:capture_phylum_counter=:capture_species_counter=:evoltype=D:gtdb_class_counter=c__Gammaproteobacteria--3:gtdb_domain_counter=d__Bacteria--3:gtdb_family_counter=f__Burkholderiaceae--3:gtdb_genus_counter=g__Pseudoduganella--3:gtdb_order_counter=o__Burkholderiales--3:gtdb_phylum_counter=p__Proteobacteria--3:gtdb_species_counter=s__Pseudoduganella eburnea--1||s__Pseudoduganella guangdongensis--1||s__Pseudoduganella violaceinigra--1:heptad_counter=MCP-36H--3:lbd_counter=:lca=d__Bacteria:lca_tree=g__Pseudoduganella:name=N1190131:ref_name_counter=])0.312:0.0109933[&&NHX:Sample_counter=:Type_counter=GTDB--7:capture_class_counter=:capture_domain_counter=:capture_family_counter=:capture_genus_counter=:capture_order_counter=:capture_phylum_counter=:capture_species_counter=:evoltype=D:gtdb_class_counter=c__Gammaproteobacteria--7:gtdb_domain_counter=d__Bacteria--7:gtdb_family_counter=f__Burkholderiaceae--7:gtdb_genus_counter=g__Pseudoduganella--7:gtdb_order_counter=o__Burkholderiales--7:gtdb_phylum_counter=p__Proteobacteria--7:gtdb_species_counter=s__Pseudoduganella eburnea--1||s__Pseudoduganella guangdongensis--1||s__Pseudoduganella sp001425005--1||s__Pseudoduganella sp001427305--1||s__Pseudoduganella sp004217275--1||s__Pseudoduganella sp900113115--1||s__Pseudoduganella violaceinigra--1:heptad_counter=MCP-36H--7:lbd_counter=:lca=d__Bacteria:lca_tree=g__Pseudoduganella:name=N1190132:ref_name_counter=],(((005cd753-c15f-4f93-ad14-0e5cd854307b_1@MCPsignal.315.408:5e-09[&&NHX:Sample=rhiztom3:Type=capture:capture_class=c__Gammaproteobacteria:capture_domain=d__Bacteria:capture_family=f__Burkholderiaceae:capture_genus=g__Massilia:capture_order=o__Burkholderiales:capture_phylum=p__Proteobacteria:capture_species=s__Massilia aurea_A:heptad=MCP-36H],0da9a76b-b4c6-597a-9a07-535a683871ec_2@MCPsignal.258.385:5e-09[&&NHX:Sample=rhiztom2:Type=capture:besthit=93.7:bitscore=204.0:capture_class=c__Clostridia:capture_domain=d__Bacteria:capture_family=f__Lachnospiraceae:capture_genus=g__Enterocloster:capture_order=o__Lachnospirales:capture_phylum=p__Firmicutes_A:capture_species=s__Enterocloster sp900555905:evalue=6.18e-68:gapopen=0.0:heptad=MCP-36H:length=127.0:mismatch=8.0:qcovhsp=100.0:qend=127.0:qstart=1.0:ref_name=RS_GCF_009720745.1_protein.faa_NZ_WNKX01000027.1_3@PF00015_full_PFAM.440.630:scovhsp=66.8:send=138.0:sstart=12.0])0.699:5e-09[&&NHX:Sample_counter=rhiztom2--1||rhiztom3--1:Type_counter=capture--2:besthit_avg=93.7:besthit_max=93.7:besthit_min=93.7:besthit_std=0:besthit_sum=93.7:bitscore_avg=204.0:bitscore_max=204.0:bitscore_min=204.0:bitscore_std=0:bitscore_sum=204.0:capture_class_counter=c__Clostridia--1||c__Gammaproteobacteria--1:capture_domain_counter=d__Bacteria--2:capture_family_counter=f__Burkholderiaceae--1||f__Lachnospiraceae--1:capture_genus_counter=g__Enterocloster--1||g__Massilia--1:capture_order_counter=o__Burkholderiales--1||o__Lachnospirales--1:capture_phylum_counter=p__Firmicutes_A--1||p__Proteobacteria--1:capture_species_counter=s__Enterocloster sp900555905--1||s__Massilia aurea_A--1:evalue_avg=6.18e-68:evalue_max=6.18e-68:evalue_min=6.18e-68:evalue_std=0:evalue_sum=6.18e-68:gapopen_avg=0.0:gapopen_max=0.0:gapopen_min=0.0:gapopen_std=0:gapopen_sum=0.0:gtdb_class_counter=:gtdb_domain_counter=:gtdb_family_counter=:gtdb_genus_counter=:gtdb_order_counter=:gtdb_phylum_counter=:gtdb_species_counter=:heptad_counter=MCP-36H--2:lbd_counter=:length_avg=127.0:length_max=127.0:length_min=127.0:length_std=0:length_sum=127.0:mismatch_avg=8.0:mismatch_max=8.0:mismatch_min=8.0:mismatch_std=0:mismatch_sum=8.0:name=N1190135:qcovhsp_avg=100.0:qcovhsp_max=100.0:qcovhsp_min=100.0:qcovhsp_std=0:qcovhsp_sum=100.0:qend_avg=127.0:qend_max=127.0:qend_min=127.0:qend_std=0:qend_sum=127.0:qstart_avg=1.0:qstart_max=1.0:qstart_min=1.0:qstart_std=0:qstart_sum=1.0:ref_name_counter=RS_GCF_009720745.1_protein.faa_NZ_WNKX01000027.1_3@PF00015_full_PFAM.440.630--1:scovhsp_avg=66.8:scovhsp_max=66.8:scovhsp_min=66.8:scovhsp_std=0:scovhsp_sum=66.8:send_avg=138.0:send_max=138.0:send_min=138.0:send_std=0:send_sum=138.0:sstart_avg=12.0:sstart_max=12.0:sstart_min=12.0:sstart_std=0:sstart_sum=12.0],2b61fe94-236a-524e-b847-4341175e08a6_2@MCPsignal.318.388:5e-09[&&NHX:Sample=rhiztom2:Type=capture:capture_class=c__Gammaproteobacteria:capture_domain=d__Bacteria:capture_family=f__Burkholderiaceae:capture_genus=g__Paraburkholderia:capture_order=o__Burkholderiales:capture_phylum=p__Proteobacteria:capture_species=s__Paraburkholderia diazotrophica:heptad=MCP-36H])0:5e-09[&&NHX:Sample_counter=rhiztom2--2||rhiztom3--1:Type_counter=capture--3:besthit_avg=93.7:besthit_max=93.7:besthit_min=93.7:besthit_std=0:besthit_sum=93.7:bitscore_avg=204.0:bitscore_max=204.0:bitscore_min=204.0:bitscore_std=0:bitscore_sum=204.0:capture_class_counter=c__Clostridia--1||c__Gammaproteobacteria--2:capture_domain_counter=d__Bacteria--3:capture_family_counter=f__Burkholderiaceae--2||f__Lachnospiraceae--1:capture_genus_counter=g__Enterocloster--1||g__Massilia--1||g__Paraburkholderia--1:capture_order_counter=o__Burkholderiales--2||o__Lachnospirales--1:capture_phylum_counter=p__Firmicutes_A--1||p__Proteobacteria--2:capture_species_counter=s__Enterocloster sp900555905--1||s__Massilia aurea_A--1||s__Paraburkholderia diazotrophica--1:evalue_avg=6.18e-68:evalue_max=6.18e-68:evalue_min=6.18e-68:evalue_std=0:evalue_sum=6.18e-68:gapopen_avg=0.0:gapopen_max=0.0:gapopen_min=0.0:gapopen_std=0:gapopen_sum=0.0:gtdb_class_counter=:gtdb_domain_counter=:gtdb_family_counter=:gtdb_genus_counter=:gtdb_order_counter=:gtdb_phylum_counter=:gtdb_species_counter=:heptad_counter=MCP-36H--3:lbd_counter=:length_avg=127.0:length_max=127.0:length_min=127.0:length_std=0:length_sum=127.0:mismatch_avg=8.0:mismatch_max=8.0:mismatch_min=8.0:mismatch_std=0:mismatch_sum=8.0:name=N1190137:qcovhsp_avg=100.0:qcovhsp_max=100.0:qcovhsp_min=100.0:qcovhsp_std=0:qcovhsp_sum=100.0:qend_avg=127.0:qend_max=127.0:qend_min=127.0:qend_std=0:qend_sum=127.0:qstart_avg=1.0:qstart_max=1.0:qstart_min=1.0:qstart_std=0:qstart_sum=1.0:ref_name_counter=RS_GCF_009720745.1_protein.faa_NZ_WNKX01000027.1_3@PF00015_full_PFAM.440.630--1:scovhsp_avg=66.8:scovhsp_max=66.8:scovhsp_min=66.8:scovhsp_std=0:scovhsp_sum=66.8:send_avg=138.0:send_max=138.0:send_min=138.0:send_std=0:send_sum=138.0:sstart_avg=12.0:sstart_max=12.0:sstart_min=12.0:sstart_std=0:sstart_sum=12.0],d047579a-d8a8-4ee1-92ed-5948176bd40b_6@MCPsignal.320.371:5e-09[&&NHX:Sample=rhiztom2:Type=capture:capture_class=c__Gammaproteobacteria:capture_domain=d__Bacteria:capture_family=f__Xanthomonadaceae:capture_genus=g__Stenotrophomonas:capture_order=o__Xanthomonadales:capture_phylum=p__Proteobacteria:capture_species=s__Stenotrophomonas maltophilia_AS:heptad=MCP-36H])0.84:0.0171838[&&NHX:Sample_counter=rhiztom2--3||rhiztom3--1:Type_counter=capture--4:besthit_avg=93.7:besthit_max=93.7:besthit_min=93.7:besthit_std=0:besthit_sum=93.7:bitscore_avg=204.0:bitscore_max=204.0:bitscore_min=204.0:bitscore_std=0:bitscore_sum=204.0:capture_class_counter=c__Clostridia--1||c__Gammaproteobacteria--3:capture_domain_counter=d__Bacteria--4:capture_family_counter=f__Burkholderiaceae--2||f__Lachnospiraceae--1||f__Xanthomonadaceae--1:capture_genus_counter=g__Enterocloster--1||g__Massilia--1||g__Paraburkholderia--1||g__Stenotrophomonas--1:capture_order_counter=o__Burkholderiales--2||o__Lachnospirales--1||o__Xanthomonadales--1:capture_phylum_counter=p__Firmicutes_A--1||p__Proteobacteria--3:capture_species_counter=s__Enterocloster sp900555905--1||s__Massilia aurea_A--1||s__Paraburkholderia diazotrophica--1||s__Stenotrophomonas maltophilia_AS--1:evalue_avg=6.18e-68:evalue_max=6.18e-68:evalue_min=6.18e-68:evalue_std=0:evalue_sum=6.18e-68:gapopen_avg=0.0:gapopen_max=0.0:gapopen_min=0.0:gapopen_std=0:gapopen_sum=0.0:gtdb_class_counter=:gtdb_domain_counter=:gtdb_family_counter=:gtdb_genus_counter=:gtdb_order_counter=:gtdb_phylum_counter=:gtdb_species_counter=:heptad_counter=MCP-36H--4:lbd_counter=:length_avg=127.0:length_max=127.0:length_min=127.0:length_std=0:length_sum=127.0:mismatch_avg=8.0:mismatch_max=8.0:mismatch_min=8.0:mismatch_std=0:mismatch_sum=8.0:name=N1190139:qcovhsp_avg=100.0:qcovhsp_max=100.0:qcovhsp_min=100.0:qcovhsp_std=0:qcovhsp_sum=100.0:qend_avg=127.0:qend_max=127.0:qend_min=127.0:qend_std=0:qend_sum=127.0:qstart_avg=1.0:qstart_max=1.0:qstart_min=1.0:qstart_std=0:qstart_sum=1.0:ref_name_counter=RS_GCF_009720745.1_protein.faa_NZ_WNKX01000027.1_3@PF00015_full_PFAM.440.630--1:scovhsp_avg=66.8:scovhsp_max=66.8:scovhsp_min=66.8:scovhsp_std=0:scovhsp_sum=66.8:send_avg=138.0:send_max=138.0:send_min=138.0:send_std=0:send_sum=138.0:sstart_avg=12.0:sstart_max=12.0:sstart_min=12.0:sstart_std=0:sstart_sum=12.0])0.879:0.0274539[&&NHX:Sample_counter=rhiztom2--3||rhiztom3--1:Type_counter=GTDB--7||capture--4:besthit_avg=93.7:besthit_max=93.7:besthit_min=93.7:besthit_std=0:besthit_sum=93.7:bitscore_avg=204.0:bitscore_max=204.0:bitscore_min=204.0:bitscore_std=0:bitscore_sum=204.0:capture_class_counter=c__Clostridia--1||c__Gammaproteobacteria--3:capture_domain_counter=d__Bacteria--4:capture_family_counter=f__Burkholderiaceae--2||f__Lachnospiraceae--1||f__Xanthomonadaceae--1:capture_genus_counter=g__Enterocloster--1||g__Massilia--1||g__Paraburkholderia--1||g__Stenotrophomonas--1:capture_order_counter=o__Burkholderiales--2||o__Lachnospirales--1||o__Xanthomonadales--1:capture_phylum_counter=p__Firmicutes_A--1||p__Proteobacteria--3:capture_species_counter=s__Enterocloster sp900555905--1||s__Massilia aurea_A--1||s__Paraburkholderia diazotrophica--1||s__Stenotrophomonas maltophilia_AS--1:evalue_avg=6.18e-68:evalue_max=6.18e-68:evalue_min=6.18e-68:evalue_std=0:evalue_sum=6.18e-68:gapopen_avg=0.0:gapopen_max=0.0:gapopen_min=0.0:gapopen_std=0:gapopen_sum=0.0:gtdb_class_counter=c__Gammaproteobacteria--7:gtdb_domain_counter=d__Bacteria--7:gtdb_family_counter=f__Burkholderiaceae--7:gtdb_genus_counter=g__Pseudoduganella--7:gtdb_order_counter=o__Burkholderiales--7:gtdb_phylum_counter=p__Proteobacteria--7:gtdb_species_counter=s__Pseudoduganella eburnea--1||s__Pseudoduganella guangdongensis--1||s__Pseudoduganella sp001425005--1||s__Pseudoduganella sp001427305--1||s__Pseudoduganella sp004217275--1||s__Pseudoduganella sp900113115--1||s__Pseudoduganella violaceinigra--1:heptad_counter=MCP-36H--11:lbd_counter=:lca_tree=g__Pseudoduganella:length_avg=127.0:length_max=127.0:length_min=127.0:length_std=0:length_sum=127.0:mismatch_avg=8.0:mismatch_max=8.0:mismatch_min=8.0:mismatch_std=0:mismatch_sum=8.0:name=N1190140:qcovhsp_avg=100.0:qcovhsp_max=100.0:qcovhsp_min=100.0:qcovhsp_std=0:qcovhsp_sum=100.0:qend_avg=127.0:qend_max=127.0:qend_min=127.0:qend_std=0:qend_sum=127.0:qstart_avg=1.0:qstart_max=1.0:qstart_min=1.0:qstart_std=0:qstart_sum=1.0:ref_name_counter=RS_GCF_009720745.1_protein.faa_NZ_WNKX01000027.1_3@PF00015_full_PFAM.440.630--1:scovhsp_avg=66.8:scovhsp_max=66.8:scovhsp_min=66.8:scovhsp_std=0:scovhsp_sum=66.8:send_avg=138.0:send_max=138.0:send_min=138.0:send_std=0:send_sum=138.0:sstart_avg=12.0:sstart_max=12.0:sstart_min=12.0:sstart_std=0:sstart_sum=12.0],((((a8504c78-1787-4eb1-88f5-7029109015d5_5@MCPsignal.77.230:5e-09[&&NHX:Sample=rhizpot1:Type=capture:besthit=83.0:bitscore=223.0:capture_class=c__Gammaproteobacteria:capture_domain=d__Bacteria:capture_family=f__Burkholderiaceae:capture_genus=g__Achromobacter:capture_order=o__Burkholderiales:capture_phylum=p__Proteobacteria:capture_species=s__Achromobacter denitrificans:evalue=9.01e-75:gapopen=0.0:heptad=MCP-36H:length=153.0:mismatch=26.0:qcovhsp=100.0:qend=153.0:qstart=1.0:ref_name=RS_GCF_902506415.1_protein.faa_NZ_LR733275.1_3391@PF00015_full_PFAM.456.647:scovhsp=80.1:send=163.0:sstart=11.0],(f8b5fd91-bdc0-4b41-83b1-b655b0fd293f_3@MCPsignal.307.460:0.00485283[&&NHX:Sample=rhizpot3:Type=capture:besthit=83.0:bitscore=220.0:capture_class=c__Gammaproteobacteria:capture_domain=d__Bacteria:capture_family=f__Burkholderiaceae:capture_genus=g__Aquabacterium_A:capture_order=o__Burkholderiales:capture_phylum=p__Proteobacteria:capture_species=s__Aquabacterium_A sp002198735:evalue=7.37e-74:gapopen=0.0:heptad=MCP-36H:length=153.0:mismatch=26.0:qcovhsp=100.0:qend=153.0:qstart=1.0:ref_name=RS_GCF_902506415.1_protein.faa_NZ_LR733275.1_3391@PF00015_full_PFAM.456.647:scovhsp=80.1:send=163.0:sstart=11.0],12b1198f-31ea-4be1-b0ee-67f9b4d84f2b_5@MCPsignal.77.230:0.00973156[&&NHX:Sample=rhizpot1:Type=capture:besthit=82.4:bitscore=219.0:capture_class=c__Gammaproteobacteria:capture_domain=d__Bacteria:capture_family=f__Burkholderiaceae:capture_genus=g__Achromobacter:capture_order=o__Burkholderiales:capture_phylum=p__Proteobacteria:capture_species=s__Achromobacter denitrificans:evalue=1.48e-73:gapopen=0.0:heptad=MCP-36H:length=153.0:mismatch=27.0:qcovhsp=100.0:qend=153.0:qstart=1.0:ref_name=RS_GCF_902506415.1_protein.faa_NZ_LR733275.1_3391@PF00015_full_PFAM.456.647:scovhsp=80.1:send=163.0:sstart=11.0])0:5e-09[&&NHX:Sample_counter=rhizpot1--1||rhizpot3--1:Type_counter=capture--2:besthit_avg=82.7:besthit_max=83.0:besthit_min=82.4:besthit_std=0.42426406871192446:besthit_sum=165.4:bitscore_avg=219.5:bitscore_max=220.0:bitscore_min=219.0:bitscore_std=0.7071067811865476:bitscore_sum=439.0:capture_class_counter=c__Gammaproteobacteria--2:capture_domain_counter=d__Bacteria--2:capture_family_counter=f__Burkholderiaceae--2:capture_genus_counter=g__Achromobacter--1||g__Aquabacterium_A--1:capture_order_counter=o__Burkholderiales--2:capture_phylum_counter=p__Proteobacteria--2:capture_species_counter=s__Achromobacter denitrificans--1||s__Aquabacterium_A sp002198735--1:evalue_avg=1.1084999999999999e-73:evalue_max=1.48e-73:evalue_min=7.37e-74:evalue_std=5.253803384216048e-74:evalue_sum=2.2169999999999998e-73:gapopen_avg=0.0:gapopen_max=0.0:gapopen_min=0.0:gapopen_std=0.0:gapopen_sum=0.0:gtdb_class_counter=:gtdb_domain_counter=:gtdb_family_counter=:gtdb_genus_counter=:gtdb_order_counter=:gtdb_phylum_counter=:gtdb_species_counter=:heptad_counter=MCP-36H--2:lbd_counter=:length_avg=153.0:length_max=153.0:length_min=153.0:length_std=0.0:length_sum=306.0:mismatch_avg=26.5:mismatch_max=27.0:mismatch_min=26.0:mismatch_std=0.7071067811865476:mismatch_sum=53.0:name=N1190144:qcovhsp_avg=100.0:qcovhsp_max=100.0:qcovhsp_min=100.0:qcovhsp_std=0.0:qcovhsp_sum=200.0:qend_avg=153.0:qend_max=153.0:qend_min=153.0:qend_std=0.0:qend_sum=306.0:qstart_avg=1.0:qstart_max=1.0:qstart_min=1.0:qstart_std=0.0:qstart_sum=2.0:ref_name_counter=RS_GCF_902506415.1_protein.faa_NZ_LR733275.1_3391@PF00015_full_PFAM.456.647--2:scovhsp_avg=80.1:scovhsp_max=80.1:scovhsp_min=80.1:scovhsp_std=0.0:scovhsp_sum=160.2:send_avg=163.0:send_max=163.0:send_min=163.0:send_std=0.0:send_sum=326.0:sstart_avg=11.0:sstart_max=11.0:sstart_min=11.0:sstart_std=0.0:sstart_sum=22.0])0.999:0.0790401[&&NHX:Sample_counter=rhizpot1--2||rhizpot3--1:Type_counter=capture--3:besthit_avg=82.8:besthit_max=83.0:besthit_min=82.4:besthit_std=0.3464101615137722:besthit_sum=248.4:bitscore_avg=220.66666666666666:bitscore_max=223.0:bitscore_min=219.0:bitscore_std=2.081665999466133:bitscore_sum=662.0:capture_class_counter=c__Gammaproteobacteria--3:capture_domain_counter=d__Bacteria--3:capture_family_counter=f__Burkholderiaceae--3:capture_genus_counter=g__Achromobacter--2||g__Aquabacterium_A--1:capture_order_counter=o__Burkholderiales--3:capture_phylum_counter=p__Proteobacteria--3:capture_species_counter=s__Achromobacter denitrificans--2||s__Aquabacterium_A sp002198735--1:evalue_avg=7.690333333333334e-74:evalue_max=1.48e-73:evalue_min=9.01e-75:evalue_std=6.955034890878214e-74:evalue_sum=2.3071e-73:gapopen_avg=0.0:gapopen_max=0.0:gapopen_min=0.0:gapopen_std=0.0:gapopen_sum=0.0:gtdb_class_counter=:gtdb_domain_counter=:gtdb_family_counter=:gtdb_genus_counter=:gtdb_order_counter=:gtdb_phylum_counter=:gtdb_species_counter=:heptad_counter=MCP-36H--3:lbd_counter=:length_avg=153.0:length_max=153.0:length_min=153.0:length_std=0.0:length_sum=459.0:mismatch_avg=26.333333333333332:mismatch_max=27.0:mismatch_min=26.0:mismatch_std=0.5773502691896258:mismatch_sum=79.0:name=N1190145:qcovhsp_avg=100.0:qcovhsp_max=100.0:qcovhsp_min=100.0:qcovhsp_std=0.0:qcovhsp_sum=300.0:qend_avg=153.0:qend_max=153.0:qend_min=153.0:qend_std=0.0:qend_sum=459.0:qstart_avg=1.0:qstart_max=1.0:qstart_min=1.0:qstart_std=0.0:qstart_sum=3.0:ref_name_counter=RS_GCF_902506415.1_protein.faa_NZ_LR733275.1_3391@PF00015_full_PFAM.456.647--3:scovhsp_avg=80.1:scovhsp_max=80.1:scovhsp_min=80.1:scovhsp_std=0.0:scovhsp_sum=240.29999999999998:send_avg=163.0:send_max=163.0:send_min=163.0:send_std=0.0:send_sum=489.0:sstart_avg=11.0:sstart_max=11.0:sstart_min=11.0:sstart_std=0.0:sstart_sum=33.0],(1caf1204-5db9-4086-98b3-edbc1dff0119_2@MCPsignal.160.289:0.0878184[&&NHX:Sample=rhizpot1:Type=capture:besthit=85.2:bitscore=186.0:capture_class=c__Gammaproteobacteria:capture_domain=d__Bacteria:capture_family=f__Burkholderiaceae:capture_genus=g__Rubrivivax:capture_order=o__Burkholderiales:capture_phylum=p__Proteobacteria:capture_species=s__Rubrivivax sp903938815:evalue=1.65e-60:gapopen=1.0:heptad=MCP-36H:length=128.0:mismatch=18.0:qcovhsp=98.4:qend=128.0:qstart=2.0:ref_name=RS_GCF_001191005.1_protein.faa_NZ_CP012201.1_864@PF00015_full_PFAM.454.662:scovhsp=61.5:send=164.0:sstart=37.0],7a42e96a-e3b0-49bd-b441-e594d6e0a089_4@MCPsignal.412.567:1.3e-08[&&NHX:Sample=rhizpot3:Type=capture:besthit=85.2:bitscore=231.0:capture_class=c__Gammaproteobacteria:capture_domain=d__Bacteria:capture_family=f__Burkholderiaceae:capture_genus=g__Achromobacter:capture_order=o__Burkholderiales:capture_phylum=p__Proteobacteria:capture_species=s__Achromobacter xylosoxidans_C:evalue=6.96e-78:gapopen=0.0:heptad=MCP-36H:length=155.0:mismatch=23.0:qcovhsp=100.0:qend=155.0:qstart=1.0:ref_name=RS_GCF_000740675.1_protein.faa_NZ_JPXI01000037.1_260@PF00015_full_PFAM.450.655:scovhsp=75.6:send=166.0:sstart=12.0])0.782:0.0151077[&&NHX:Sample_counter=rhizpot1--1||rhizpot3--1:Type_counter=capture--2:besthit_avg=85.2:besthit_max=85.2:besthit_min=85.2:besthit_std=0.0:besthit_sum=170.4:bitscore_avg=208.5:bitscore_max=231.0:bitscore_min=186.0:bitscore_std=31.81980515339464:bitscore_sum=417.0:capture_class_counter=c__Gammaproteobacteria--2:capture_domain_counter=d__Bacteria--2:capture_family_counter=f__Burkholderiaceae--2:capture_genus_counter=g__Achromobacter--1||g__Rubrivivax--1:capture_order_counter=o__Burkholderiales--2:capture_phylum_counter=p__Proteobacteria--2:capture_species_counter=s__Achromobacter xylosoxidans_C--1||s__Rubrivivax sp903938815--1:evalue_avg=8.25e-61:evalue_max=1.65e-60:evalue_min=6.96e-78:evalue_std=1.1667261889578034e-60:evalue_sum=1.65e-60:gapopen_avg=0.5:gapopen_max=1.0:gapopen_min=0.0:gapopen_std=0.7071067811865476:gapopen_sum=1.0:gtdb_class_counter=:gtdb_domain_counter=:gtdb_family_counter=:gtdb_genus_counter=:gtdb_order_counter=:gtdb_phylum_counter=:gtdb_species_counter=:heptad_counter=MCP-36H--2:lbd_counter=:length_avg=141.5:length_max=155.0:length_min=128.0:length_std=19.091883092036785:length_sum=283.0:mismatch_avg=20.5:mismatch_max=23.0:mismatch_min=18.0:mismatch_std=3.5355339059327378:mismatch_sum=41.0:name=N1190148:qcovhsp_avg=99.2:qcovhsp_max=100.0:qcovhsp_min=98.4:qcovhsp_std=1.131370849898472:qcovhsp_sum=198.4:qend_avg=141.5:qend_max=155.0:qend_min=128.0:qend_std=19.091883092036785:qend_sum=283.0:qstart_avg=1.5:qstart_max=2.0:qstart_min=1.0:qstart_std=0.7071067811865476:qstart_sum=3.0:ref_name_counter=RS_GCF_000740675.1_protein.faa_NZ_JPXI01000037.1_260@PF00015_full_PFAM.450.655--1||RS_GCF_001191005.1_protein.faa_NZ_CP012201.1_864@PF00015_full_PFAM.454.662--1:scovhsp_avg=68.55:scovhsp_max=75.6:scovhsp_min=61.5:scovhsp_std=9.970205614730316:scovhsp_sum=137.1:send_avg=165.0:send_max=166.0:send_min=164.0:send_std=1.4142135623730951:send_sum=330.0:sstart_avg=24.5:sstart_max=37.0:sstart_min=12.0:sstart_std=17.67766952966369:sstart_sum=49.0])0.987:0.0554978[&&NHX:Sample_counter=rhizpot1--3||rhizpot3--2:Type_counter=capture--5:besthit_avg=83.76:besthit_max=85.2:besthit_min=82.4:besthit_std=1.3371611720357424:besthit_sum=418.8:bitscore_avg=215.8:bitscore_max=231.0:bitscore_min=186.0:bitscore_std=17.31184565550421:bitscore_sum=1079.0:capture_class_counter=c__Gammaproteobacteria--5:capture_domain_counter=d__Bacteria--5:capture_family_counter=f__Burkholderiaceae--5:capture_genus_counter=g__Achromobacter--3||g__Aquabacterium_A--1||g__Rubrivivax--1:capture_order_counter=o__Burkholderiales--5:capture_phylum_counter=p__Proteobacteria--5:capture_species_counter=s__Achromobacter denitrificans--2||s__Achromobacter xylosoxidans_C--1||s__Aquabacterium_A sp002198735--1||s__Rubrivivax sp903938815--1:evalue_avg=3.300000000000462e-61:evalue_max=1.65e-60:evalue_min=6.96e-78:evalue_std=7.379024325749049e-61:evalue_sum=1.650000000000231e-60:gapopen_avg=0.2:gapopen_max=1.0:gapopen_min=0.0:gapopen_std=0.44721359549995804:gapopen_sum=1.0:gtdb_class_counter=:gtdb_domain_counter=:gtdb_family_counter=:gtdb_genus_counter=:gtdb_order_counter=:gtdb_phylum_counter=:gtdb_species_counter=:heptad_counter=MCP-36H--5:lbd_counter=:length_avg=148.4:length_max=155.0:length_min=128.0:length_std=11.436782764396638:length_sum=742.0:mismatch_avg=24.0:mismatch_max=27.0:mismatch_min=18.0:mismatch_std=3.6742346141747673:mismatch_sum=120.0:name=N1190149:qcovhsp_avg=99.67999999999999:qcovhsp_max=100.0:qcovhsp_min=98.4:qcovhsp_std=0.7155417527999302:qcovhsp_sum=498.4:qend_avg=148.4:qend_max=155.0:qend_min=128.0:qend_std=11.436782764396638:qend_sum=742.0:qstart_avg=1.2:qstart_max=2.0:qstart_min=1.0:qstart_std=0.44721359549995804:qstart_sum=6.0:ref_name_counter=RS_GCF_000740675.1_protein.faa_NZ_JPXI01000037.1_260@PF00015_full_PFAM.450.655--1||RS_GCF_001191005.1_protein.faa_NZ_CP012201.1_864@PF00015_full_PFAM.454.662--1||RS_GCF_902506415.1_protein.faa_NZ_LR733275.1_3391@PF00015_full_PFAM.456.647--3:scovhsp_avg=75.47999999999999:scovhsp_max=80.1:scovhsp_min=61.5:scovhsp_std=8.054315613383919:scovhsp_sum=377.4:send_avg=163.8:send_max=166.0:send_min=163.0:send_std=1.3038404810405297:send_sum=819.0:sstart_avg=16.4:sstart_max=37.0:sstart_min=11.0:sstart_std=11.523888232710346:sstart_sum=82.0],(RS_GCF_001425045.1_protein.faa_NZ_LMDJ01000023.1_176@PF00015_full_PFAM.447.634:0.0793365[&&NHX:Type=GTDB:gtdb_class=c__Gammaproteobacteria:gtdb_domain=d__Bacteria:gtdb_family=f__Burkholderiaceae:gtdb_genus=g__Pseudoduganella:gtdb_order=o__Burkholderiales:gtdb_phylum=p__Proteobacteria:gtdb_species=s__Pseudoduganella sp001425045:heptad=MCP-36H:species=d__Bacteria_p__Proteobacteria_c__Gammaproteobacteria_o__Burkholderiales_f__Burkholderiaceae_g__Pseudoduganella_s__Pseudoduganella sp001425045],((RS_GCF_009720835.1_protein.faa_NZ_WNKZ01000089.1_13@PF00015_full_PFAM.453.642:0.0363188[&&NHX:Type=GTDB:gtdb_class=c__Gammaproteobacteria:gtdb_domain=d__Bacteria:gtdb_family=f__Burkholderiaceae:gtdb_genus=g__Pseudoduganella:gtdb_order=o__Burkholderiales:gtdb_phylum=p__Proteobacteria:gtdb_species=s__Pseudoduganella buxea:heptad=MCP-36H:species=d__Bacteria_p__Proteobacteria_c__Gammaproteobacteria_o__Burkholderiales_f__Burkholderiaceae_g__Pseudoduganella_s__Pseudoduganella buxea],((RS_GCF_003028855.1_protein.faa_NZ_CP028324.1_3257@PF00015_full_PFAM.448.636:0.0186834[&&NHX:Type=GTDB:gtdb_class=c__Gammaproteobacteria:gtdb_domain=d__Bacteria:gtdb_family=f__Burkholderiaceae:gtdb_genus=g__Pseudoduganella:gtdb_order=o__Burkholderiales:gtdb_phylum=p__Proteobacteria:gtdb_species=s__Pseudoduganella armeniaca:heptad=MCP-36H:species=d__Bacteria_p__Proteobacteria_c__Gammaproteobacteria_o__Burkholderiales_f__Burkholderiaceae_g__Pseudoduganella_s__Pseudoduganella armeniaca],RS_GCF_003028855.1_protein.faa_NZ_CP028324.1_3258@PF00015_full_PFAM.447.636:0.00944866[&&NHX:Type=GTDB:gtdb_class=c__Gammaproteobacteria:gtdb_domain=d__Bacteria:gtdb_family=f__Burkholderiaceae:gtdb_genus=g__Pseudoduganella:gtdb_order=o__Burkholderiales:gtdb_phylum=p__Proteobacteria:gtdb_species=s__Pseudoduganella armeniaca:heptad=MCP-36H:species=d__Bacteria_p__Proteobacteria_c__Gammaproteobacteria_o__Burkholderiales_f__Burkholderiaceae_g__Pseudoduganella_s__Pseudoduganella armeniaca])0.943:0.0255525[&&NHX:Sample_counter=:Type_counter=GTDB--2:capture_class_counter=:capture_domain_counter=:capture_family_counter=:capture_genus_counter=:capture_order_counter=:capture_phylum_counter=:capture_species_counter=:evoltype=D:gtdb_class_counter=c__Gammaproteobacteria--2:gtdb_domain_counter=d__Bacteria--2:gtdb_family_counter=f__Burkholderiaceae--2:gtdb_genus_counter=g__Pseudoduganella--2:gtdb_order_counter=o__Burkholderiales--2:gtdb_phylum_counter=p__Proteobacteria--2:gtdb_species_counter=s__Pseudoduganella armeniaca--2:heptad_counter=MCP-36H--2:lbd_counter=:lca=d__Bacteria:lca_tree=s__Pseudoduganella armeniaca:name=N1190154:ref_name_counter=],(RS_GCF_004421005.1_protein.faa_NZ_CP038026.1_743@PF00015_full_PFAM.445.633:0.0366369[&&NHX:Type=GTDB:gtdb_class=c__Gammaproteobacteria:gtdb_domain=d__Bacteria:gtdb_family=f__Burkholderiaceae:gtdb_genus=g__Pseudoduganella:gtdb_order=o__Burkholderiales:gtdb_phylum=p__Proteobacteria:gtdb_species=s__Pseudoduganella plicata:heptad=MCP-36H:species=d__Bacteria_p__Proteobacteria_c__Gammaproteobacteria_o__Burkholderiales_f__Burkholderiaceae_g__Pseudoduganella_s__Pseudoduganella plicata],(RS_GCF_009720835.1_protein.faa_NZ_WNKZ01000089.1_12@PF00015_full_PFAM.450.638:0.0100393[&&NHX:Type=GTDB:gtdb_class=c__Gammaproteobacteria:gtdb_domain=d__Bacteria:gtdb_family=f__Burkholderiaceae:gtdb_genus=g__Pseudoduganella:gtdb_order=o__Burkholderiales:gtdb_phylum=p__Proteobacteria:gtdb_species=s__Pseudoduganella buxea:heptad=MCP-36H:species=d__Bacteria_p__Proteobacteria_c__Gammaproteobacteria_o__Burkholderiales_f__Burkholderiaceae_g__Pseudoduganella_s__Pseudoduganella buxea],980f16d2-8bff-48b3-9ff0-a8664b02f1b2_2@MCPsignal.293.357:0.0118227[&&NHX:Sample=rhizpot1:Type=capture:capture_class=c__Alphaproteobacteria:capture_domain=d__Bacteria:capture_family=f__Azospirillaceae:capture_genus=g__Nitrospirillum:capture_order=o__Azospirillales:capture_phylum=p__Proteobacteria:capture_species=s__Nitrospirillum amazonense:heptad=MCP-36H])0.915:0.0322206[&&NHX:Sample_counter=rhizpot1--1:Type_counter=GTDB--1||capture--1:capture_class_counter=c__Alphaproteobacteria--1:capture_domain_counter=d__Bacteria--1:capture_family_counter=f__Azospirillaceae--1:capture_genus_counter=g__Nitrospirillum--1:capture_order_counter=o__Azospirillales--1:capture_phylum_counter=p__Proteobacteria--1:capture_species_counter=s__Nitrospirillum amazonense--1:gtdb_class_counter=c__Gammaproteobacteria--1:gtdb_domain_counter=d__Bacteria--1:gtdb_family_counter=f__Burkholderiaceae--1:gtdb_genus_counter=g__Pseudoduganella--1:gtdb_order_counter=o__Burkholderiales--1:gtdb_phylum_counter=p__Proteobacteria--1:gtdb_species_counter=s__Pseudoduganella buxea--1:heptad_counter=MCP-36H--2:lbd_counter=:lca_tree=s__Pseudoduganella buxea:name=N1190158:ref_name_counter=])0.349:0.0156789[&&NHX:Sample_counter=rhizpot1--1:Type_counter=GTDB--2||capture--1:capture_class_counter=c__Alphaproteobacteria--1:capture_domain_counter=d__Bacteria--1:capture_family_counter=f__Azospirillaceae--1:capture_genus_counter=g__Nitrospirillum--1:capture_order_counter=o__Azospirillales--1:capture_phylum_counter=p__Proteobacteria--1:capture_species_counter=s__Nitrospirillum amazonense--1:gtdb_class_counter=c__Gammaproteobacteria--2:gtdb_domain_counter=d__Bacteria--2:gtdb_family_counter=f__Burkholderiaceae--2:gtdb_genus_counter=g__Pseudoduganella--2:gtdb_order_counter=o__Burkholderiales--2:gtdb_phylum_counter=p__Proteobacteria--2:gtdb_species_counter=s__Pseudoduganella buxea--1||s__Pseudoduganella plicata--1:heptad_counter=MCP-36H--3:lbd_counter=:lca_tree=g__Pseudoduganella:name=N1190159:ref_name_counter=])0.901:0.0172387[&&NHX:Sample_counter=rhizpot1--1:Type_counter=GTDB--4||capture--1:capture_class_counter=c__Alphaproteobacteria--1:capture_domain_counter=d__Bacteria--1:capture_family_counter=f__Azospirillaceae--1:capture_genus_counter=g__Nitrospirillum--1:capture_order_counter=o__Azospirillales--1:capture_phylum_counter=p__Proteobacteria--1:capture_species_counter=s__Nitrospirillum amazonense--1:gtdb_class_counter=c__Gammaproteobacteria--4:gtdb_domain_counter=d__Bacteria--4:gtdb_family_counter=f__Burkholderiaceae--4:gtdb_genus_counter=g__Pseudoduganella--4:gtdb_order_counter=o__Burkholderiales--4:gtdb_phylum_counter=p__Proteobacteria--4:gtdb_species_counter=s__Pseudoduganella armeniaca--2||s__Pseudoduganella buxea--1||s__Pseudoduganella plicata--1:heptad_counter=MCP-36H--5:lbd_counter=:lca_tree=g__Pseudoduganella:name=N1190160:ref_name_counter=])0:5e-09[&&NHX:Sample_counter=rhizpot1--1:Type_counter=GTDB--5||capture--1:capture_class_counter=c__Alphaproteobacteria--1:capture_domain_counter=d__Bacteria--1:capture_family_counter=f__Azospirillaceae--1:capture_genus_counter=g__Nitrospirillum--1:capture_order_counter=o__Azospirillales--1:capture_phylum_counter=p__Proteobacteria--1:capture_species_counter=s__Nitrospirillum amazonense--1:gtdb_class_counter=c__Gammaproteobacteria--5:gtdb_domain_counter=d__Bacteria--5:gtdb_family_counter=f__Burkholderiaceae--5:gtdb_genus_counter=g__Pseudoduganella--5:gtdb_order_counter=o__Burkholderiales--5:gtdb_phylum_counter=p__Proteobacteria--5:gtdb_species_counter=s__Pseudoduganella armeniaca--2||s__Pseudoduganella buxea--2||s__Pseudoduganella plicata--1:heptad_counter=MCP-36H--6:lbd_counter=:lca_tree=g__Pseudoduganella:name=N1190161:ref_name_counter=],((RS_GCF_000740675.1_protein.faa_NZ_JPXI01000039.1_51@PF00015_full_PFAM.444.639:0.0276027[&&NHX:Type=GTDB:gtdb_class=c__Gammaproteobacteria:gtdb_domain=d__Bacteria:gtdb_family=f__Burkholderiaceae:gtdb_genus=g__Massilia:gtdb_order=o__Burkholderiales:gtdb_phylum=p__Proteobacteria:gtdb_species=s__Massilia sp000740675:heptad=MCP-36H:species=d__Bacteria_p__Proteobacteria_c__Gammaproteobacteria_o__Burkholderiales_f__Burkholderiaceae_g__Massilia_s__Massilia sp000740675],084cf707-dcd2-4099-a72d-dbeb3af0c190_3@MCPsignal.21.66:0.158452[&&NHX:Sample=rhizpot1:Type=capture:capture_class=c__Clostridia:capture_domain=d__Bacteria:capture_family=f__Lachnospiraceae:capture_genus=g__Sporofaciens:capture_order=o__Lachnospirales:capture_phylum=p__Firmicutes_A:capture_species=s__Sporofaciens sp000403455:heptad=MCP-36H])0.831:0.168596[&&NHX:Sample_counter=rhizpot1--1:Type_counter=GTDB--1||capture--1:capture_class_counter=c__Clostridia--1:capture_domain_counter=d__Bacteria--1:capture_family_counter=f__Lachnospiraceae--1:capture_genus_counter=g__Sporofaciens--1:capture_order_counter=o__Lachnospirales--1:capture_phylum_counter=p__Firmicutes_A--1:capture_species_counter=s__Sporofaciens sp000403455--1:gtdb_class_counter=c__Gammaproteobacteria--1:gtdb_domain_counter=d__Bacteria--1:gtdb_family_counter=f__Burkholderiaceae--1:gtdb_genus_counter=g__Massilia--1:gtdb_order_counter=o__Burkholderiales--1:gtdb_phylum_counter=p__Proteobacteria--1:gtdb_species_counter=s__Massilia sp000740675--1:heptad_counter=MCP-36H--2:lbd_counter=:lca_tree=s__Massilia sp000740675:name=N1190164:ref_name_counter=],((((RS_GCF_002968015.1_protein.faa_NZ_PUIP01000005.1_233@PF00015_full_PFAM.444.637:0.1271[&&NHX:Type=GTDB:gtdb_class=c__Gammaproteobacteria:gtdb_domain=d__Bacteria:gtdb_family=f__Burkholderiaceae:gtdb_genus=g__Massilia:gtdb_order=o__Burkholderiales:gtdb_phylum=p__Proteobacteria:gtdb_species=s__Massilia phosphatilytica:heptad=MCP-36H:species=d__Bacteria_p__Proteobacteria_c__Gammaproteobacteria_o__Burkholderiales_f__Burkholderiaceae_g__Massilia_s__Massilia phosphatilytica],((((479bce55-129f-59b2-b5b8-78610e20b768_5@MCPsignal.244.359:5e-09[&&NHX:Sample=rhizpot2:Type=capture:besthit=93.9:bitscore=184.0:capture_class=c__Gammaproteobacteria:capture_domain=d__Bacteria:capture_family=f__Burkholderiaceae:capture_genus=g__Pseudoduganella:capture_order=o__Burkholderiales:capture_phylum=p__Proteobacteria:capture_species=s__Pseudoduganella umbonata:evalue=2.89e-60:gapopen=0.0:heptad=MCP-36H:length=115.0:mismatch=7.0:qcovhsp=100.0:qend=115.0:qstart=1.0:ref_name=RS_GCF_004209755.1_protein.faa_NZ_CP035913.1_189@PF00015_full_PFAM.442.630:scovhsp=61.2:send=125.0:sstart=11.0],(3b08a973-9266-4f35-8640-d0b82538013b_5@MCPsignal.186.289:0.00829846[&&NHX:Sample=rhizpot3:Type=capture:besthit=92.2:bitscore=162.0:capture_class=c__Gammaproteobacteria:capture_domain=d__Bacteria:capture_family=f__Burkholderiaceae:capture_genus=g__Massilia:capture_order=o__Burkholderiales:capture_phylum=p__Proteobacteria:capture_species=s__Massilia sp003484545:evalue=5.75e-52:gapopen=0.0:heptad=MCP-36H:length=103.0:mismatch=8.0:qcovhsp=100.0:qend=103.0:qstart=1.0:ref_name=RS_GCF_004209755.1_protein.faa_NZ_CP035913.1_189@PF00015_full_PFAM.442.630:scovhsp=54.8:send=113.0:sstart=11.0],(baf6abb9-d0f6-44f2-ae22-e2b40eb268f0_3@MCPsignal.154.303:0.0157531[&&NHX:Sample=rhizpot3:Type=capture:besthit=92.6:bitscore=234.0:capture_class=c__Gammaproteobacteria:capture_domain=d__Bacteria:capture_family=f__Burkholderiaceae:capture_genus=g__Alicycliphilus:capture_order=o__Burkholderiales:capture_phylum=p__Proteobacteria:capture_species=s__Alicycliphilus sp018240995:evalue=2.68e-79:gapopen=0.0:heptad=MCP-36H:length=149.0:mismatch=11.0:qcovhsp=100.0:qend=149.0:qstart=1.0:ref_name=RS_GCF_004209755.1_protein.faa_NZ_CP035913.1_189@PF00015_full_PFAM.442.630:scovhsp=79.3:send=166.0:sstart=18.0],(70b3a419-c7b9-4659-9bec-fb715f9401ec_2@MCPsignal.243.320:5e-09[&&NHX:Sample=rhizpot2:Type=capture:capture_class=c__Gammaproteobacteria:capture_domain=d__Bacteria:capture_family=f__Burkholderiaceae:capture_genus=g__Caballeronia:capture_order=o__Burkholderiales:capture_phylum=p__Proteobacteria:capture_species=s__Caballeronia turbans:heptad=MCP-36H],8e5e7667-6098-4b1a-be03-a07923579d9b_6@MCPsignal.612.677:0.0121831[&&NHX:Sample=rhizpot3:Type=capture:capture_class=c__Gammaproteobacteria:capture_domain=d__Bacteria:capture_family=f__Xanthomonadaceae:capture_genus=g__JABFWF01:capture_order=o__Xanthomonadales:capture_phylum=p__Proteobacteria:capture_species=s__JABFWF01 sp013362405:heptad=MCP-36H])0:5e-09[&&NHX:Sample_counter=rhizpot2--1||rhizpot3--1:Type_counter=capture--2:capture_class_counter=c__Gammaproteobacteria--2:capture_domain_counter=d__Bacteria--2:capture_family_counter=f__Burkholderiaceae--1||f__Xanthomonadaceae--1:capture_genus_counter=g__Caballeronia--1||g__JABFWF01--1:capture_order_counter=o__Burkholderiales--1||o__Xanthomonadales--1:capture_phylum_counter=p__Proteobacteria--2:capture_species_counter=s__Caballeronia turbans--1||s__JABFWF01 sp013362405--1:gtdb_class_counter=:gtdb_domain_counter=:gtdb_family_counter=:gtdb_genus_counter=:gtdb_order_counter=:gtdb_phylum_counter=:gtdb_species_counter=:heptad_counter=MCP-36H--2:lbd_counter=:name=N1190171:ref_name_counter=])0:5e-09[&&NHX:Sample_counter=rhizpot2--1||rhizpot3--2:Type_counter=capture--3:besthit_avg=92.6:besthit_max=92.6:besthit_min=92.6:besthit_std=0:besthit_sum=92.6:bitscore_avg=234.0:bitscore_max=234.0:bitscore_min=234.0:bitscore_std=0:bitscore_sum=234.0:capture_class_counter=c__Gammaproteobacteria--3:capture_domain_counter=d__Bacteria--3:capture_family_counter=f__Burkholderiaceae--2||f__Xanthomonadaceae--1:capture_genus_counter=g__Alicycliphilus--1||g__Caballeronia--1||g__JABFWF01--1:capture_order_counter=o__Burkholderiales--2||o__Xanthomonadales--1:capture_phylum_counter=p__Proteobacteria--3:capture_species_counter=s__Alicycliphilus sp018240995--1||s__Caballeronia turbans--1||s__JABFWF01 sp013362405--1:evalue_avg=2.68e-79:evalue_max=2.68e-79:evalue_min=2.68e-79:evalue_std=0:evalue_sum=2.68e-79:gapopen_avg=0.0:gapopen_max=0.0:gapopen_min=0.0:gapopen_std=0:gapopen_sum=0.0:gtdb_class_counter=:gtdb_domain_counter=:gtdb_family_counter=:gtdb_genus_counter=:gtdb_order_counter=:gtdb_phylum_counter=:gtdb_species_counter=:heptad_counter=MCP-36H--3:lbd_counter=:length_avg=149.0:length_max=149.0:length_min=149.0:length_std=0:length_sum=149.0:mismatch_avg=11.0:mismatch_max=11.0:mismatch_min=11.0:mismatch_std=0:mismatch_sum=11.0:name=N1190172:qcovhsp_avg=100.0:qcovhsp_max=100.0:qcovhsp_min=100.0:qcovhsp_std=0:qcovhsp_sum=100.0:qend_avg=149.0:qend_max=149.0:qend_min=149.0:qend_std=0:qend_sum=149.0:qstart_avg=1.0:qstart_max=1.0:qstart_min=1.0:qstart_std=0:qstart_sum=1.0:ref_name_counter=RS_GCF_004209755.1_protein.faa_NZ_CP035913.1_189@PF00015_full_PFAM.442.630--1:scovhsp_avg=79.3:scovhsp_max=79.3:scovhsp_min=79.3:scovhsp_std=0:scovhsp_sum=79.3:send_avg=166.0:send_max=166.0:send_min=166.0:send_std=0:send_sum=166.0:sstart_avg=18.0:sstart_max=18.0:sstart_min=18.0:sstart_std=0:sstart_sum=18.0])0:5e-09[&&NHX:Sample_counter=rhizpot2--1||rhizpot3--3:Type_counter=capture--4:besthit_avg=92.4:besthit_max=92.6:besthit_min=92.2:besthit_std=0.282842712474613:besthit_sum=184.8:bitscore_avg=198.0:bitscore_max=234.0:bitscore_min=162.0:bitscore_std=50.91168824543142:bitscore_sum=396.0:capture_class_counter=c__Gammaproteobacteria--4:capture_domain_counter=d__Bacteria--4:capture_family_counter=f__Burkholderiaceae--3||f__Xanthomonadaceae--1:capture_genus_counter=g__Alicycliphilus--1||g__Caballeronia--1||g__JABFWF01--1||g__Massilia--1:capture_order_counter=o__Burkholderiales--3||o__Xanthomonadales--1:capture_phylum_counter=p__Proteobacteria--4:capture_species_counter=s__Alicycliphilus sp018240995--1||s__Caballeronia turbans--1||s__JABFWF01 sp013362405--1||s__Massilia sp003484545--1:evalue_avg=2.875e-52:evalue_max=5.75e-52:evalue_min=2.68e-79:evalue_std=4.065863991822648e-52:evalue_sum=5.75e-52:gapopen_avg=0.0:gapopen_max=0.0:gapopen_min=0.0:gapopen_std=0.0:gapopen_sum=0.0:gtdb_class_counter=:gtdb_domain_counter=:gtdb_family_counter=:gtdb_genus_counter=:gtdb_order_counter=:gtdb_phylum_counter=:gtdb_species_counter=:heptad_counter=MCP-36H--4:lbd_counter=:length_avg=126.0:length_max=149.0:length_min=103.0:length_std=32.526911934581186:length_sum=252.0:mismatch_avg=9.5:mismatch_max=11.0:mismatch_min=8.0:mismatch_std=2.1213203435596424:mismatch_sum=19.0:name=N1190173:qcovhsp_avg=100.0:qcovhsp_max=100.0:qcovhsp_min=100.0:qcovhsp_std=0.0:qcovhsp_sum=200.0:qend_avg=126.0:qend_max=149.0:qend_min=103.0:qend_std=32.526911934581186:qend_sum=252.0:qstart_avg=1.0:qstart_max=1.0:qstart_min=1.0:qstart_std=0.0:qstart_sum=2.0:ref_name_counter=RS_GCF_004209755.1_protein.faa_NZ_CP035913.1_189@PF00015_full_PFAM.442.630--2:scovhsp_avg=67.05:scovhsp_max=79.3:scovhsp_min=54.8:scovhsp_std=17.324116139070416:scovhsp_sum=134.1:send_avg=139.5:send_max=166.0:send_min=113.0:send_std=37.476659402887016:send_sum=279.0:sstart_avg=14.5:sstart_max=18.0:sstart_min=11.0:sstart_std=4.949747468305833:sstart_sum=29.0])0.965:5e-09[&&NHX:Sample_counter=rhizpot2--2||rhizpot3--3:Type_counter=capture--5:besthit_avg=92.90000000000002:besthit_max=93.9:besthit_min=92.2:besthit_std=0.8888194417315619:besthit_sum=278.70000000000005:bitscore_avg=193.33333333333334:bitscore_max=234.0:bitscore_min=162.0:bitscore_std=36.89625093872456:bitscore_sum=580.0:capture_class_counter=c__Gammaproteobacteria--5:capture_domain_counter=d__Bacteria--5:capture_family_counter=f__Burkholderiaceae--4||f__Xanthomonadaceae--1:capture_genus_counter=g__Alicycliphilus--1||g__Caballeronia--1||g__JABFWF01--1||g__Massilia--1||g__Pseudoduganella--1:capture_order_counter=o__Burkholderiales--4||o__Xanthomonadales--1:capture_phylum_counter=p__Proteobacteria--5:capture_species_counter=s__Alicycliphilus sp018240995--1||s__Caballeronia turbans--1||s__JABFWF01 sp013362405--1||s__Massilia sp003484545--1||s__Pseudoduganella umbonata--1:evalue_avg=1.9166666763e-52:evalue_max=5.75e-52:evalue_min=2.68e-79:evalue_std=3.319764039497637e-52:evalue_sum=5.7500000289e-52:gapopen_avg=0.0:gapopen_max=0.0:gapopen_min=0.0:gapopen_std=0.0:gapopen_sum=0.0:gtdb_class_counter=:gtdb_domain_counter=:gtdb_family_counter=:gtdb_genus_counter=:gtdb_order_counter=:gtdb_phylum_counter=:gtdb_species_counter=:heptad_counter=MCP-36H--5:lbd_counter=:length_avg=122.33333333333333:length_max=149.0:length_min=103.0:length_std=23.860706890897706:length_sum=367.0:mismatch_avg=8.666666666666666:mismatch_max=11.0:mismatch_min=7.0:mismatch_std=2.081665999466133:mismatch_sum=26.0:name=N1190174:qcovhsp_avg=100.0:qcovhsp_max=100.0:qcovhsp_min=100.0:qcovhsp_std=0.0:qcovhsp_sum=300.0:qend_avg=122.33333333333333:qend_max=149.0:qend_min=103.0:qend_std=23.860706890897706:qend_sum=367.0:qstart_avg=1.0:qstart_max=1.0:qstart_min=1.0:qstart_std=0.0:qstart_sum=3.0:ref_name_counter=RS_GCF_004209755.1_protein.faa_NZ_CP035913.1_189@PF00015_full_PFAM.442.630--3:scovhsp_avg=65.10000000000001:scovhsp_max=79.3:scovhsp_min=54.8:scovhsp_std=12.707084638106412:scovhsp_sum=195.3:send_avg=134.66666666666666:send_max=166.0:send_min=113.0:send_std=27.79088579612628:send_sum=404.0:sstart_avg=13.333333333333334:sstart_max=18.0:sstart_min=11.0:sstart_std=4.041451884327381:sstart_sum=40.0],8d364d7b-f068-42f8-b836-97da90a21757_2@MCPsignal.262.376:5e-09[&&NHX:Sample=rhizpot2:Type=capture:besthit=96.5:bitscore=190.0:capture_class=c__Gammaproteobacteria:capture_domain=d__Bacteria:capture_family=f__Burkholderiaceae:capture_genus=g__Massilia:capture_order=o__Burkholderiales:capture_phylum=p__Proteobacteria:capture_species=s__Massilia aurea_A:evalue=1.02e-62:gapopen=0.0:heptad=MCP-36H:length=114.0:mismatch=4.0:qcovhsp=100.0:qend=114.0:qstart=1.0:ref_name=RS_GCF_004209755.1_protein.faa_NZ_CP035913.1_189@PF00015_full_PFAM.442.630:scovhsp=60.6:send=166.0:sstart=53.0])0.954:0.030049[&&NHX:Sample_counter=rhizpot2--3||rhizpot3--3:Type_counter=capture--6:besthit_avg=93.80000000000001:besthit_max=96.5:besthit_min=92.2:besthit_std=1.9407902170679519:besthit_sum=375.20000000000005:bitscore_avg=192.5:bitscore_max=234.0:bitscore_min=162.0:bitscore_std=30.171730698343:bitscore_sum=770.0:capture_class_counter=c__Gammaproteobacteria--6:capture_domain_counter=d__Bacteria--6:capture_family_counter=f__Burkholderiaceae--5||f__Xanthomonadaceae--1:capture_genus_counter=g__Alicycliphilus--1||g__Caballeronia--1||g__JABFWF01--1||g__Massilia--2||g__Pseudoduganella--1:capture_order_counter=o__Burkholderiales--5||o__Xanthomonadales--1:capture_phylum_counter=p__Proteobacteria--6:capture_species_counter=s__Alicycliphilus sp018240995--1||s__Caballeronia turbans--1||s__JABFWF01 sp013362405--1||s__Massilia aurea_A--1||s__Massilia sp003484545--1||s__Pseudoduganella umbonata--1:evalue_avg=1.4375000072505e-52:evalue_max=5.75e-52:evalue_min=2.68e-79:evalue_std=2.8749999951663336e-52:evalue_sum=5.750000029002e-52:gapopen_avg=0.0:gapopen_max=0.0:gapopen_min=0.0:gapopen_std=0.0:gapopen_sum=0.0:gtdb_class_counter=:gtdb_domain_counter=:gtdb_family_counter=:gtdb_genus_counter=:gtdb_order_counter=:gtdb_phylum_counter=:gtdb_species_counter=:heptad_counter=MCP-36H--6:lbd_counter=:length_avg=120.25:length_max=149.0:length_min=103.0:length_std=19.922767545365446:length_sum=481.0:mismatch_avg=7.5:mismatch_max=11.0:mismatch_min=4.0:mismatch_std=2.886751345948129:mismatch_sum=30.0:name=N1190176:qcovhsp_avg=100.0:qcovhsp_max=100.0:qcovhsp_min=100.0:qcovhsp_std=0.0:qcovhsp_sum=400.0:qend_avg=120.25:qend_max=149.0:qend_min=103.0:qend_std=19.922767545365446:qend_sum=481.0:qstart_avg=1.0:qstart_max=1.0:qstart_min=1.0:qstart_std=0.0:qstart_sum=4.0:ref_name_counter=RS_GCF_004209755.1_protein.faa_NZ_CP035913.1_189@PF00015_full_PFAM.442.630--4:scovhsp_avg=63.97500000000001:scovhsp_max=79.3:scovhsp_min=54.8:scovhsp_std=10.616457350108211:scovhsp_sum=255.90000000000003:send_avg=142.5:send_max=166.0:send_min=113.0:send_std=27.57414247684474:send_sum=570.0:sstart_avg=23.25:sstart_max=53.0:sstart_min=11.0:sstart_std=20.1059692628831:sstart_sum=93.0],((01b47423-e0b9-5430-97e3-9f49ee789c4b_6@MCPsignal.49.204:0.00978673[&&NHX:Sample=rhiztom2:Type=capture:besthit=97.4:bitscore=249.0:capture_class=c__Gammaproteobacteria:capture_domain=d__Bacteria:capture_family=f__Burkholderiaceae:capture_genus=g__Cupriavidus:capture_order=o__Burkholderiales:capture_phylum=p__Proteobacteria:capture_species=s__Cupriavidus sp013361545:evalue=1.95e-85:gapopen=0.0:heptad=MCP-36H:length=155.0:mismatch=4.0:qcovhsp=100.0:qend=155.0:qstart=1.0:ref_name=RS_GCF_004209755.1_protein.faa_NZ_CP035913.1_189@PF00015_full_PFAM.442.630:scovhsp=82.4:send=166.0:sstart=12.0],(((((a9823356-be51-4be6-8d9e-1be2e2b41b98_3@MCPsignal.524.640:0.00740136[&&NHX:Sample=rhizpot3:Type=capture:besthit=99.1:bitscore=199.0:capture_class=c__Gammaproteobacteria:capture_domain=d__Bacteria:capture_family=f__Casimicrobiaceae:capture_genus=g__CAIWHR01:capture_order=o__Burkholderiales:capture_phylum=p__Proteobacteria:capture_species=s__CAIWHR01 sp903912485:evalue=3.52e-66:gapopen=0.0:heptad=MCP-36H:length=116.0:mismatch=1.0:qcovhsp=100.0:qend=116.0:qstart=1.0:ref_name=RS_GCF_004209755.1_protein.faa_NZ_CP035913.1_189@PF00015_full_PFAM.442.630:scovhsp=61.7:send=166.0:sstart=51.0],e9081ef3-4978-430c-973f-6c484d3a6c32_5@MCPsignal.205.360:5e-09[&&NHX:Sample=rhizpot3:Type=capture:besthit=98.7:bitscore=251.0:capture_class=c__Gammaproteobacteria:capture_domain=d__Bacteria:capture_family=f__Burkholderiaceae:capture_genus=g__Cupriavidus:capture_order=o__Burkholderiales:capture_phylum=p__Proteobacteria:capture_species=s__Cupriavidus sp013361545:evalue=3.39e-86:gapopen=0.0:heptad=MCP-36H:length=155.0:mismatch=2.0:qcovhsp=100.0:qend=155.0:qstart=1.0:ref_name=RS_GCF_004209755.1_protein.faa_NZ_CP035913.1_189@PF00015_full_PFAM.442.630:scovhsp=82.4:send=166.0:sstart=12.0])0:5e-09[&&NHX:Sample_counter=rhizpot3--2:Type_counter=capture--2:besthit_avg=98.9:besthit_max=99.1:besthit_min=98.7:besthit_std=0.282842712474613:besthit_sum=197.8:bitscore_avg=225.0:bitscore_max=251.0:bitscore_min=199.0:bitscore_std=36.76955262170047:bitscore_sum=450.0:capture_class_counter=c__Gammaproteobacteria--2:capture_domain_counter=d__Bacteria--2:capture_family_counter=f__Burkholderiaceae--1||f__Casimicrobiaceae--1:capture_genus_counter=g__CAIWHR01--1||g__Cupriavidus--1:capture_order_counter=o__Burkholderiales--2:capture_phylum_counter=p__Proteobacteria--2:capture_species_counter=s__CAIWHR01 sp903912485--1||s__Cupriavidus sp013361545--1:evalue_avg=1.76e-66:evalue_max=3.52e-66:evalue_min=3.39e-86:evalue_std=2.4890158697766474e-66:evalue_sum=3.52e-66:gapopen_avg=0.0:gapopen_max=0.0:gapopen_min=0.0:gapopen_std=0.0:gapopen_sum=0.0:gtdb_class_counter=:gtdb_domain_counter=:gtdb_family_counter=:gtdb_genus_counter=:gtdb_order_counter=:gtdb_phylum_counter=:gtdb_species_counter=:heptad_counter=MCP-36H--2:lbd_counter=:length_avg=135.5:length_max=155.0:length_min=116.0:length_std=27.577164466275352:length_sum=271.0:mismatch_avg=1.5:mismatch_max=2.0:mismatch_min=1.0:mismatch_std=0.7071067811865476:mismatch_sum=3.0:name=N1190180:qcovhsp_avg=100.0:qcovhsp_max=100.0:qcovhsp_min=100.0:qcovhsp_std=0.0:qcovhsp_sum=200.0:qend_avg=135.5:qend_max=155.0:qend_min=116.0:qend_std=27.577164466275352:qend_sum=271.0:qstart_avg=1.0:qstart_max=1.0:qstart_min=1.0:qstart_std=0.0:qstart_sum=2.0:ref_name_counter=RS_GCF_004209755.1_protein.faa_NZ_CP035913.1_189@PF00015_full_PFAM.442.630--2:scovhsp_avg=72.05000000000001:scovhsp_max=82.4:scovhsp_min=61.7:scovhsp_std=14.637110370561535:scovhsp_sum=144.10000000000002:send_avg=166.0:send_max=166.0:send_min=166.0:send_std=0.0:send_sum=332.0:sstart_avg=31.5:sstart_max=51.0:sstart_min=12.0:sstart_std=27.577164466275352:sstart_sum=63.0],3b904df8-98e4-41e2-81b9-2c05224d5e48_4@MCPsignal.205.359:5e-09[&&NHX:Sample=rhizpot3:Type=capture:besthit=97.4:bitscore=243.0:capture_class=c__Gammaproteobacteria:capture_domain=d__Bacteria:capture_family=f__Burkholderiaceae:capture_genus=g__Cupriavidus:capture_order=o__Burkholderiales:capture_phylum=p__Proteobacteria:capture_species=s__Cupriavidus sp013361545:evalue=7.28e-83:gapopen=1.0:heptad=MCP-36H:length=155.0:mismatch=3.0:qcovhsp=100.0:qend=154.0:qstart=1.0:ref_name=RS_GCF_004209755.1_protein.faa_NZ_CP035913.1_189@PF00015_full_PFAM.442.630:scovhsp=82.4:send=166.0:sstart=12.0])0:5e-09[&&NHX:Sample_counter=rhizpot3--3:Type_counter=capture--3:besthit_avg=98.39999999999999:besthit_max=99.1:besthit_min=97.4:besthit_std=0.8888194417315539:besthit_sum=295.2:bitscore_avg=231.0:bitscore_max=251.0:bitscore_min=199.0:bitscore_std=28.0:bitscore_sum=693.0:capture_class_counter=c__Gammaproteobacteria--3:capture_domain_counter=d__Bacteria--3:capture_family_counter=f__Burkholderiaceae--2||f__Casimicrobiaceae--1:capture_genus_counter=g__CAIWHR01--1||g__Cupriavidus--2:capture_order_counter=o__Burkholderiales--3:capture_phylum_counter=p__Proteobacteria--3:capture_species_counter=s__CAIWHR01 sp903912485--1||s__Cupriavidus sp013361545--2:evalue_avg=1.1733333333333333e-66:evalue_max=3.52e-66:evalue_min=3.39e-86:evalue_std=2.032272947547483e-66:evalue_sum=3.52e-66:gapopen_avg=0.3333333333333333:gapopen_max=1.0:gapopen_min=0.0:gapopen_std=0.5773502691896258:gapopen_sum=1.0:gtdb_class_counter=:gtdb_domain_counter=:gtdb_family_counter=:gtdb_genus_counter=:gtdb_order_counter=:gtdb_phylum_counter=:gtdb_species_counter=:heptad_counter=MCP-36H--3:lbd_counter=:length_avg=142.0:length_max=155.0:length_min=116.0:length_std=22.516660498395403:length_sum=426.0:mismatch_avg=2.0:mismatch_max=3.0:mismatch_min=1.0:mismatch_std=1.0:mismatch_sum=6.0:name=N1190182:qcovhsp_avg=100.0:qcovhsp_max=100.0:qcovhsp_min=100.0:qcovhsp_std=0.0:qcovhsp_sum=300.0:qend_avg=141.66666666666666:qend_max=155.0:qend_min=116.0:qend_std=22.233608194203057:qend_sum=425.0:qstart_avg=1.0:qstart_max=1.0:qstart_min=1.0:qstart_std=0.0:qstart_sum=3.0:ref_name_counter=RS_GCF_004209755.1_protein.faa_NZ_CP035913.1_189@PF00015_full_PFAM.442.630--3:scovhsp_avg=75.50000000000001:scovhsp_max=82.4:scovhsp_min=61.7:scovhsp_std=11.951150572225256:scovhsp_sum=226.50000000000003:send_avg=166.0:send_max=166.0:send_min=166.0:send_std=0.0:send_sum=498.0:sstart_avg=25.0:sstart_max=51.0:sstart_min=12.0:sstart_std=22.516660498395403:sstart_sum=75.0],cfd51027-40f9-4ee3-8103-cbcb897fefd0_2@MCPsignal.267.359:5e-09[&&NHX:Sample=rhizpot1:Type=capture:capture_class=c__Gammaproteobacteria:capture_domain=d__Bacteria:capture_family=f__Burkholderiaceae:capture_genus=g__Cupriavidus:capture_order=o__Burkholderiales:capture_phylum=p__Proteobacteria:capture_species=s__Cupriavidus sp013361545:heptad=MCP-36H])0.897:0.00960594[&&NHX:Sample_counter=rhizpot1--1||rhizpot3--3:Type_counter=capture--4:besthit_avg=98.39999999999999:besthit_max=99.1:besthit_min=97.4:besthit_std=0.8888194417315539:besthit_sum=295.2:bitscore_avg=231.0:bitscore_max=251.0:bitscore_min=199.0:bitscore_std=28.0:bitscore_sum=693.0:capture_class_counter=c__Gammaproteobacteria--4:capture_domain_counter=d__Bacteria--4:capture_family_counter=f__Burkholderiaceae--3||f__Casimicrobiaceae--1:capture_genus_counter=g__CAIWHR01--1||g__Cupriavidus--3:capture_order_counter=o__Burkholderiales--4:capture_phylum_counter=p__Proteobacteria--4:capture_species_counter=s__CAIWHR01 sp903912485--1||s__Cupriavidus sp013361545--3:evalue_avg=1.1733333333333333e-66:evalue_max=3.52e-66:evalue_min=3.39e-86:evalue_std=2.032272947547483e-66:evalue_sum=3.52e-66:gapopen_avg=0.3333333333333333:gapopen_max=1.0:gapopen_min=0.0:gapopen_std=0.5773502691896258:gapopen_sum=1.0:gtdb_class_counter=:gtdb_domain_counter=:gtdb_family_counter=:gtdb_genus_counter=:gtdb_order_counter=:gtdb_phylum_counter=:gtdb_species_counter=:heptad_counter=MCP-36H--4:lbd_counter=:length_avg=142.0:length_max=155.0:length_min=116.0:length_std=22.516660498395403:length_sum=426.0:mismatch_avg=2.0:mismatch_max=3.0:mismatch_min=1.0:mismatch_std=1.0:mismatch_sum=6.0:name=N1190184:qcovhsp_avg=100.0:qcovhsp_max=100.0:qcovhsp_min=100.0:qcovhsp_std=0.0:qcovhsp_sum=300.0:qend_avg=141.66666666666666:qend_max=155.0:qend_min=116.0:qend_std=22.233608194203057:qend_sum=425.0:qstart_avg=1.0:qstart_max=1.0:qstart_min=1.0:qstart_std=0.0:qstart_sum=3.0:ref_name_counter=RS_GCF_004209755.1_protein.faa_NZ_CP035913.1_189@PF00015_full_PFAM.442.630--3:scovhsp_avg=75.50000000000001:scovhsp_max=82.4:scovhsp_min=61.7:scovhsp_std=11.951150572225256:scovhsp_sum=226.50000000000003:send_avg=166.0:send_max=166.0:send_min=166.0:send_std=0.0:send_sum=498.0:sstart_avg=25.0:sstart_max=51.0:sstart_min=12.0:sstart_std=22.516660498395403:sstart_sum=75.0],(RS_GCF_004209755.1_protein.faa_NZ_CP035913.1_189@PF00015_full_PFAM.442.630:5e-09[&&NHX:Type=GTDB:gtdb_class=c__Gammaproteobacteria:gtdb_domain=d__Bacteria:gtdb_family=f__Burkholderiaceae:gtdb_genus=g__Pseudoduganella:gtdb_order=o__Burkholderiales:gtdb_phylum=p__Proteobacteria:gtdb_species=s__Pseudoduganella lutea:heptad=MCP-36H:species=d__Bacteria_p__Proteobacteria_c__Gammaproteobacteria_o__Burkholderiales_f__Burkholderiaceae_g__Pseudoduganella_s__Pseudoduganella lutea],10954c73-05ca-442e-8063-2115d120221d_6@MCPsignal.205.340:0.0123754[&&NHX:Sample=rhizpot1:Type=capture:besthit=99.2:bitscore=217.0:capture_class=c__Gammaproteobacteria:capture_domain=d__Bacteria:capture_family=f__Burkholderiaceae:capture_genus=g__Duganella:capture_order=o__Burkholderiales:capture_phylum=p__Proteobacteria:capture_species=s__Duganella alba:evalue=7.61e-73:gapopen=1.0:heptad=MCP-36H:length=133.0:mismatch=0.0:qcovhsp=98.5:qend=135.0:qstart=3.0:ref_name=RS_GCF_004209755.1_protein.faa_NZ_CP035913.1_189@PF00015_full_PFAM.442.630:scovhsp=70.2:send=166.0:sstart=35.0])0:5e-09[&&NHX:Sample_counter=rhizpot1--1:Type_counter=GTDB--1||capture--1:besthit_avg=99.2:besthit_max=99.2:besthit_min=99.2:besthit_std=0:besthit_sum=99.2:bitscore_avg=217.0:bitscore_max=217.0:bitscore_min=217.0:bitscore_std=0:bitscore_sum=217.0:capture_class_counter=c__Gammaproteobacteria--1:capture_domain_counter=d__Bacteria--1:capture_family_counter=f__Burkholderiaceae--1:capture_genus_counter=g__Duganella--1:capture_order_counter=o__Burkholderiales--1:capture_phylum_counter=p__Proteobacteria--1:capture_species_counter=s__Duganella alba--1:evalue_avg=7.61e-73:evalue_max=7.61e-73:evalue_min=7.61e-73:evalue_std=0:evalue_sum=7.61e-73:gapopen_avg=1.0:gapopen_max=1.0:gapopen_min=1.0:gapopen_std=0:gapopen_sum=1.0:gtdb_class_counter=c__Gammaproteobacteria--1:gtdb_domain_counter=d__Bacteria--1:gtdb_family_counter=f__Burkholderiaceae--1:gtdb_genus_counter=g__Pseudoduganella--1:gtdb_order_counter=o__Burkholderiales--1:gtdb_phylum_counter=p__Proteobacteria--1:gtdb_species_counter=s__Pseudoduganella lutea--1:heptad_counter=MCP-36H--2:lbd_counter=:lca_tree=s__Pseudoduganella lutea:length_avg=133.0:length_max=133.0:length_min=133.0:length_std=0:length_sum=133.0:mismatch_avg=0.0:mismatch_max=0.0:mismatch_min=0.0:mismatch_std=0:mismatch_sum=0.0:name=N1190187:qcovhsp_avg=98.5:qcovhsp_max=98.5:qcovhsp_min=98.5:qcovhsp_std=0:qcovhsp_sum=98.5:qend_avg=135.0:qend_max=135.0:qend_min=135.0:qend_std=0:qend_sum=135.0:qstart_avg=3.0:qstart_max=3.0:qstart_min=3.0:qstart_std=0:qstart_sum=3.0:ref_name_counter=RS_GCF_004209755.1_protein.faa_NZ_CP035913.1_189@PF00015_full_PFAM.442.630--1:scovhsp_avg=70.2:scovhsp_max=70.2:scovhsp_min=70.2:scovhsp_std=0:scovhsp_sum=70.2:send_avg=166.0:send_max=166.0:send_min=166.0:send_std=0:send_sum=166.0:sstart_avg=35.0:sstart_max=35.0:sstart_min=35.0:sstart_std=0:sstart_sum=35.0])0.382:0.00411204[&&NHX:Sample_counter=rhizpot1--2||rhizpot3--3:Type_counter=GTDB--1||capture--5:besthit_avg=98.6:besthit_max=99.2:besthit_min=97.4:besthit_std=0.8286535263104005:besthit_sum=394.4:bitscore_avg=227.5:bitscore_max=251.0:bitscore_min=199.0:bitscore_std=23.909551787239064:bitscore_sum=910.0:capture_class_counter=c__Gammaproteobacteria--5:capture_domain_counter=d__Bacteria--5:capture_family_counter=f__Burkholderiaceae--4||f__Casimicrobiaceae--1:capture_genus_counter=g__CAIWHR01--1||g__Cupriavidus--3||g__Duganella--1:capture_order_counter=o__Burkholderiales--5:capture_phylum_counter=p__Proteobacteria--5:capture_species_counter=s__CAIWHR01 sp903912485--1||s__Cupriavidus sp013361545--3||s__Duganella alba--1:evalue_avg=8.8000019025e-67:evalue_max=3.52e-66:evalue_min=3.39e-86:evalue_std=1.7599998731667033e-66:evalue_sum=3.520000761e-66:gapopen_avg=0.5:gapopen_max=1.0:gapopen_min=0.0:gapopen_std=0.5773502691896257:gapopen_sum=2.0:gtdb_class_counter=c__Gammaproteobacteria--1:gtdb_domain_counter=d__Bacteria--1:gtdb_family_counter=f__Burkholderiaceae--1:gtdb_genus_counter=g__Pseudoduganella--1:gtdb_order_counter=o__Burkholderiales--1:gtdb_phylum_counter=p__Proteobacteria--1:gtdb_species_counter=s__Pseudoduganella lutea--1:heptad_counter=MCP-36H--6:lbd_counter=:lca_tree=s__Pseudoduganella lutea:length_avg=139.75:length_max=155.0:length_min=116.0:length_std=18.9274932307477:length_sum=559.0:mismatch_avg=1.5:mismatch_max=3.0:mismatch_min=0.0:mismatch_std=1.2909944487358056:mismatch_sum=6.0:name=N1190188:qcovhsp_avg=99.625:qcovhsp_max=100.0:qcovhsp_min=98.5:qcovhsp_std=0.75:qcovhsp_sum=398.5:qend_avg=140.0:qend_max=155.0:qend_min=116.0:qend_std=18.457157599876172:qend_sum=560.0:qstart_avg=1.5:qstart_max=3.0:qstart_min=1.0:qstart_std=1.0:qstart_sum=6.0:ref_name_counter=RS_GCF_004209755.1_protein.faa_NZ_CP035913.1_189@PF00015_full_PFAM.442.630--4:scovhsp_avg=74.17500000000001:scovhsp_max=82.4:scovhsp_min=61.7:scovhsp_std=10.11150335014532:scovhsp_sum=296.70000000000005:send_avg=166.0:send_max=166.0:send_min=166.0:send_std=0.0:send_sum=664.0:sstart_avg=27.5:sstart_max=51.0:sstart_min=12.0:sstart_std=19.05255888325765:sstart_sum=110.0],5c5c075d-88a7-4b3b-9d1a-dba2fa75961b_3@MCPsignal.339.489:0.0678632[&&NHX:Sample=rhizpot1:Type=capture:besthit=89.5:bitscore=213.0:capture_class=c__Gammaproteobacteria:capture_domain=d__Bacteria:capture_family=f__Burkholderiaceae:capture_genus=g__Massilia:capture_order=o__Burkholderiales:capture_phylum=p__Proteobacteria:capture_species=s__Massilia aurea_A:evalue=6.54e-71:gapopen=2.0:heptad=MCP-36H:length=152.0:mismatch=14.0:qcovhsp=100.0:qend=150.0:qstart=1.0:ref_name=RS_GCF_004209755.1_protein.faa_NZ_CP035913.1_189@PF00015_full_PFAM.442.630:scovhsp=80.9:send=166.0:sstart=15.0])0.747:0.00360106[&&NHX:Sample_counter=rhizpot1--3||rhizpot3--3:Type_counter=GTDB--1||capture--6:besthit_avg=96.78:besthit_max=99.2:besthit_min=89.5:besthit_std=4.132432697576574:besthit_sum=483.9:bitscore_avg=224.6:bitscore_max=251.0:bitscore_min=199.0:bitscore_std=21.69792616818483:bitscore_sum=1123.0:capture_class_counter=c__Gammaproteobacteria--6:capture_domain_counter=d__Bacteria--6:capture_family_counter=f__Burkholderiaceae--5||f__Casimicrobiaceae--1:capture_genus_counter=g__CAIWHR01--1||g__Cupriavidus--3||g__Duganella--1||g__Massilia--1:capture_order_counter=o__Burkholderiales--6:capture_phylum_counter=p__Proteobacteria--6:capture_species_counter=s__CAIWHR01 sp903912485--1||s__Cupriavidus sp013361545--3||s__Duganella alba--1||s__Massilia aurea_A--1:evalue_avg=7.040132322e-67:evalue_max=3.52e-66:evalue_min=3.39e-86:evalue_std=1.5741844593879624e-66:evalue_sum=3.520066161e-66:gapopen_avg=0.8:gapopen_max=2.0:gapopen_min=0.0:gapopen_std=0.8366600265340756:gapopen_sum=4.0:gtdb_class_counter=c__Gammaproteobacteria--1:gtdb_domain_counter=d__Bacteria--1:gtdb_family_counter=f__Burkholderiaceae--1:gtdb_genus_counter=g__Pseudoduganella--1:gtdb_order_counter=o__Burkholderiales--1:gtdb_phylum_counter=p__Proteobacteria--1:gtdb_species_counter=s__Pseudoduganella lutea--1:heptad_counter=MCP-36H--7:lbd_counter=:lca_tree=s__Pseudoduganella lutea:length_avg=142.2:length_max=155.0:length_min=116.0:length_std=17.28293956478469:length_sum=711.0:mismatch_avg=4.0:mismatch_max=14.0:mismatch_min=0.0:mismatch_std=5.70087712549569:mismatch_sum=20.0:name=N1190190:qcovhsp_avg=99.7:qcovhsp_max=100.0:qcovhsp_min=98.5:qcovhsp_std=0.6708203932499369:qcovhsp_sum=498.5:qend_avg=142.0:qend_max=155.0:qend_min=116.0:qend_std=16.59819267269783:qend_sum=710.0:qstart_avg=1.4:qstart_max=3.0:qstart_min=1.0:qstart_std=0.8944271909999161:qstart_sum=7.0:ref_name_counter=RS_GCF_004209755.1_protein.faa_NZ_CP035913.1_189@PF00015_full_PFAM.442.630--5:scovhsp_avg=75.52000000000001:scovhsp_max=82.4:scovhsp_min=61.7:scovhsp_std=9.25888762217147:scovhsp_sum=377.6:send_avg=166.0:send_max=166.0:send_min=166.0:send_std=0.0:send_sum=830.0:sstart_avg=25.0:sstart_max=51.0:sstart_min=12.0:sstart_std=17.421251390184345:sstart_sum=125.0])0:5e-09[&&NHX:Sample_counter=rhizpot1--3||rhizpot3--3||rhiztom2--1:Type_counter=GTDB--1||capture--7:besthit_avg=96.88333333333333:besthit_max=99.2:besthit_min=89.5:besthit_std=3.7048166846237707:besthit_sum=581.3:bitscore_avg=228.66666666666666:bitscore_max=251.0:bitscore_min=199.0:bitscore_std=21.814368353602784:bitscore_sum=1372.0:capture_class_counter=c__Gammaproteobacteria--7:capture_domain_counter=d__Bacteria--7:capture_family_counter=f__Burkholderiaceae--6||f__Casimicrobiaceae--1:capture_genus_counter=g__CAIWHR01--1||g__Cupriavidus--4||g__Duganella--1||g__Massilia--1:capture_order_counter=o__Burkholderiales--7:capture_phylum_counter=p__Proteobacteria--7:capture_species_counter=s__CAIWHR01 sp903912485--1||s__Cupriavidus sp013361545--4||s__Duganella alba--1||s__Massilia aurea_A--1:evalue_avg=5.866776935e-67:evalue_max=3.52e-66:evalue_min=3.39e-86:evalue_std=1.437028580646527e-66:evalue_sum=3.520066161e-66:gapopen_avg=0.6666666666666666:gapopen_max=2.0:gapopen_min=0.0:gapopen_std=0.816496580927726:gapopen_sum=4.0:gtdb_class_counter=c__Gammaproteobacteria--1:gtdb_domain_counter=d__Bacteria--1:gtdb_family_counter=f__Burkholderiaceae--1:gtdb_genus_counter=g__Pseudoduganella--1:gtdb_order_counter=o__Burkholderiales--1:gtdb_phylum_counter=p__Proteobacteria--1:gtdb_species_counter=s__Pseudoduganella lutea--1:heptad_counter=MCP-36H--8:lbd_counter=:lca_tree=s__Pseudoduganella lutea:length_avg=144.33333333333334:length_max=155.0:length_min=116.0:length_std=16.31767957359951:length_sum=866.0:mismatch_avg=4.0:mismatch_max=14.0:mismatch_min=0.0:mismatch_std=5.0990195135927845:mismatch_sum=24.0:name=N1190191:qcovhsp_avg=99.75:qcovhsp_max=100.0:qcovhsp_min=98.5:qcovhsp_std=0.6123724356957945:qcovhsp_sum=598.5:qend_avg=144.16666666666666:qend_max=155.0:qend_min=116.0:qend_std=15.76599716689898:qend_sum=865.0:qstart_avg=1.3333333333333333:qstart_max=3.0:qstart_min=1.0:qstart_std=0.816496580927726:qstart_sum=8.0:ref_name_counter=RS_GCF_004209755.1_protein.faa_NZ_CP035913.1_189@PF00015_full_PFAM.442.630--6:scovhsp_avg=76.66666666666667:scovhsp_max=82.4:scovhsp_min=61.7:scovhsp_std=8.744750806436207:scovhsp_sum=460.0:send_avg=166.0:send_max=166.0:send_min=166.0:send_std=0.0:send_sum=996.0:sstart_avg=22.833333333333332:sstart_max=51.0:sstart_min=12.0:sstart_std=16.461065174121227:sstart_sum=137.0],93a01ab0-6fa0-46f4-807f-3a6b2939015e_6@MCPsignal.89.244:5e-09[&&NHX:Sample=rhizpot3:Type=capture:besthit=98.7:bitscore=254.0:capture_class=c__Gammaproteobacteria:capture_domain=d__Bacteria:capture_family=f__Burkholderiaceae:capture_genus=g__Duganella:capture_order=o__Burkholderiales:capture_phylum=p__Proteobacteria:capture_species=s__Duganella sp009674535:evalue=2.05e-87:gapopen=0.0:heptad=MCP-36H:length=155.0:mismatch=2.0:qcovhsp=100.0:qend=155.0:qstart=1.0:ref_name=RS_GCF_004209755.1_protein.faa_NZ_CP035913.1_189@PF00015_full_PFAM.442.630:scovhsp=82.4:send=166.0:sstart=12.0])0.795:0.0063611[&&NHX:Sample_counter=rhizpot1--3||rhizpot3--4||rhiztom2--1:Type_counter=GTDB--1||capture--8:besthit_avg=97.14285714285714:besthit_max=99.2:besthit_min=89.5:besthit_std=3.4510177932783557:besthit_sum=680.0:bitscore_avg=232.28571428571428:bitscore_max=254.0:bitscore_min=199.0:bitscore_std=22.09611040971001:bitscore_sum=1626.0:capture_class_counter=c__Gammaproteobacteria--8:capture_domain_counter=d__Bacteria--8:capture_family_counter=f__Burkholderiaceae--7||f__Casimicrobiaceae--1:capture_genus_counter=g__CAIWHR01--1||g__Cupriavidus--4||g__Duganella--2||g__Massilia--1:capture_order_counter=o__Burkholderiales--8:capture_phylum_counter=p__Proteobacteria--8:capture_species_counter=s__CAIWHR01 sp903912485--1||s__Cupriavidus sp013361545--4||s__Duganella alba--1||s__Duganella sp009674535--1||s__Massilia aurea_A--1:evalue_avg=5.0286659442857145e-67:evalue_max=3.52e-66:evalue_min=2.05e-87:evalue_std=1.330430777463476e-66:evalue_sum=3.520066161e-66:gapopen_avg=0.5714285714285714:gapopen_max=2.0:gapopen_min=0.0:gapopen_std=0.7867957924694431:gapopen_sum=4.0:gtdb_class_counter=c__Gammaproteobacteria--1:gtdb_domain_counter=d__Bacteria--1:gtdb_family_counter=f__Burkholderiaceae--1:gtdb_genus_counter=g__Pseudoduganella--1:gtdb_order_counter=o__Burkholderiales--1:gtdb_phylum_counter=p__Proteobacteria--1:gtdb_species_counter=s__Pseudoduganella lutea--1:heptad_counter=MCP-36H--9:lbd_counter=:lca_tree=s__Pseudoduganella lutea:length_avg=145.85714285714286:length_max=155.0:length_min=116.0:length_std=15.43187795256485:length_sum=1021.0:mismatch_avg=3.7142857142857144:mismatch_max=14.0:mismatch_min=0.0:mismatch_std=4.715728494951256:mismatch_sum=26.0:name=N1190193:qcovhsp_avg=99.78571428571429:qcovhsp_max=100.0:qcovhsp_min=98.5:qcovhsp_std=0.5669467095138407:qcovhsp_sum=698.5:qend_avg=145.71428571428572:qend_max=155.0:qend_min=116.0:qend_std=14.963447527383584:qend_sum=1020.0:qstart_avg=1.2857142857142858:qstart_max=3.0:qstart_min=1.0:qstart_std=0.7559289460184545:qstart_sum=9.0:ref_name_counter=RS_GCF_004209755.1_protein.faa_NZ_CP035913.1_189@PF00015_full_PFAM.442.630--7:scovhsp_avg=77.48571428571428:scovhsp_max=82.4:scovhsp_min=61.7:scovhsp_std=8.271724643109717:scovhsp_sum=542.4:send_avg=166.0:send_max=166.0:send_min=166.0:send_std=0.0:send_sum=1162.0:sstart_avg=21.285714285714285:sstart_max=51.0:sstart_min=12.0:sstart_std=15.57470476675011:sstart_sum=149.0])0.895:0.00961524[&&NHX:Sample_counter=rhizpot1--3||rhizpot2--3||rhizpot3--7||rhiztom2--1:Type_counter=GTDB--1||capture--14:besthit_avg=95.92727272727274:besthit_max=99.2:besthit_min=89.5:besthit_std=3.3346936618199012:besthit_sum=1055.2:bitscore_avg=217.8181818181818:bitscore_max=254.0:bitscore_min=162.0:bitscore_std=31.128180742915838:bitscore_sum=2396.0:capture_class_counter=c__Gammaproteobacteria--14:capture_domain_counter=d__Bacteria--14:capture_family_counter=f__Burkholderiaceae--12||f__Casimicrobiaceae--1||f__Xanthomonadaceae--1:capture_genus_counter=g__Alicycliphilus--1||g__CAIWHR01--1||g__Caballeronia--1||g__Cupriavidus--4||g__Duganella--2||g__JABFWF01--1||g__Massilia--3||g__Pseudoduganella--1:capture_order_counter=o__Burkholderiales--13||o__Xanthomonadales--1:capture_phylum_counter=p__Proteobacteria--14:capture_species_counter=s__Alicycliphilus sp018240995--1||s__CAIWHR01 sp903912485--1||s__Caballeronia turbans--1||s__Cupriavidus sp013361545--4||s__Duganella alba--1||s__Duganella sp009674535--1||s__JABFWF01 sp013362405--1||s__Massilia aurea_A--2||s__Massilia sp003484545--1||s__Pseudoduganella umbonata--1:evalue_avg=5.227272753638213e-53:evalue_max=5.75e-52:evalue_min=2.05e-87:evalue_std=1.7336902304476965e-52:evalue_sum=5.750000029002035e-52:gapopen_avg=0.36363636363636365:gapopen_max=2.0:gapopen_min=0.0:gapopen_std=0.674199862463242:gapopen_sum=4.0:gtdb_class_counter=c__Gammaproteobacteria--1:gtdb_domain_counter=d__Bacteria--1:gtdb_family_counter=f__Burkholderiaceae--1:gtdb_genus_counter=g__Pseudoduganella--1:gtdb_order_counter=o__Burkholderiales--1:gtdb_phylum_counter=p__Proteobacteria--1:gtdb_species_counter=s__Pseudoduganella lutea--1:heptad_counter=MCP-36H--15:lbd_counter=:lca_tree=s__Pseudoduganella lutea:length_avg=136.54545454545453:length_max=155.0:length_min=103.0:length_std=20.7092425567119:length_sum=1502.0:mismatch_avg=5.090909090909091:mismatch_max=14.0:mismatch_min=0.0:mismatch_std=4.414850970407619:mismatch_sum=56.0:name=N1190194:qcovhsp_avg=99.86363636363636:qcovhsp_max=100.0:qcovhsp_min=98.5:qcovhsp_std=0.4522670168666455:qcovhsp_sum=1098.5:qend_avg=136.45454545454547:qend_max=155.0:qend_min=103.0:qend_std=20.456605956823026:qend_sum=1501.0:qstart_avg=1.1818181818181819:qstart_max=3.0:qstart_min=1.0:qstart_std=0.6030226891555273:qstart_sum=13.0:ref_name_counter=RS_GCF_004209755.1_protein.faa_NZ_CP035913.1_189@PF00015_full_PFAM.442.630--11:scovhsp_avg=72.57272727272726:scovhsp_max=82.4:scovhsp_min=54.8:scovhsp_std=11.014998039862824:scovhsp_sum=798.3:send_avg=157.45454545454547:send_max=166.0:send_min=113.0:send_std=19.200852253812258:send_sum=1732.0:sstart_avg=22.0:sstart_max=53.0:sstart_min=11.0:sstart_std=16.36459593146131:sstart_sum=242.0],(b78a85bf-e485-4c37-90f2-39086cba1214_4@MCPsignal.23.147:0.0370064[&&NHX:Sample=rhizpot1:Type=capture:besthit=94.3:bitscore=196.0:capture_class=c__Gammaproteobacteria:capture_domain=d__Bacteria:capture_family=f__Burkholderiaceae:capture_genus=g__Massilia:capture_order=o__Burkholderiales:capture_phylum=p__Proteobacteria:capture_species=s__Massilia aurea_A:evalue=8.03e-65:gapopen=0.0:heptad=MCP-36H:length=123.0:mismatch=7.0:qcovhsp=99.2:qend=124.0:qstart=2.0:ref_name=RS_GCF_004209755.1_protein.faa_NZ_CP035913.1_189@PF00015_full_PFAM.442.630:scovhsp=65.4:send=166.0:sstart=44.0],((8814a5e4-5415-4c7a-a38b-4764fde289ed_6@MCPsignal.399.505:0.0411151[&&NHX:Sample=rhiztom3:Type=capture:besthit=93.4:bitscore=166.0:capture_class=c__Gammaproteobacteria:capture_domain=d__Bacteria:capture_family=f__Burkholderiaceae:capture_genus=g__Burkholderia:capture_order=o__Burkholderiales:capture_phylum=p__Proteobacteria:capture_species=s__Burkholderia catarinensis:evalue=2.79e-53:gapopen=0.0:heptad=MCP-36H:length=106.0:mismatch=7.0:qcovhsp=100.0:qend=106.0:qstart=1.0:ref_name=RS_GCF_004209755.1_protein.faa_NZ_CP035913.1_189@PF00015_full_PFAM.442.630:scovhsp=56.4:send=117.0:sstart=12.0],(RS_GCF_014192225.1_protein.faa_NZ_JACHXS010000017.1_71@PF00015_full_PFAM.441.626:0.0175221[&&NHX:Type=GTDB:gtdb_class=c__Gammaproteobacteria:gtdb_domain=d__Bacteria:gtdb_family=f__Burkholderiaceae:gtdb_genus=g__Pseudoduganella:gtdb_order=o__Burkholderiales:gtdb_phylum=p__Proteobacteria:gtdb_species=s__Pseudoduganella umbonata:heptad=MCP-36H:species=d__Bacteria_p__Proteobacteria_c__Gammaproteobacteria_o__Burkholderiales_f__Burkholderiaceae_g__Pseudoduganella_s__Pseudoduganella umbonata],RS_GCF_009727155.1_protein.faa_NZ_WNWM01000002.1_501@PF00015_full_PFAM.442.630:0.0200376[&&NHX:Type=GTDB:gtdb_class=c__Gammaproteobacteria:gtdb_domain=d__Bacteria:gtdb_family=f__Burkholderiaceae:gtdb_genus=g__Pseudoduganella:gtdb_order=o__Burkholderiales:gtdb_phylum=p__Proteobacteria:gtdb_species=s__Pseudoduganella dura:heptad=MCP-36H:species=d__Bacteria_p__Proteobacteria_c__Gammaproteobacteria_o__Burkholderiales_f__Burkholderiaceae_g__Pseudoduganella_s__Pseudoduganella dura])0.911:0.0165407[&&NHX:Sample_counter=:Type_counter=GTDB--2:capture_class_counter=:capture_domain_counter=:capture_family_counter=:capture_genus_counter=:capture_order_counter=:capture_phylum_counter=:capture_species_counter=:evoltype=D:gtdb_class_counter=c__Gammaproteobacteria--2:gtdb_domain_counter=d__Bacteria--2:gtdb_family_counter=f__Burkholderiaceae--2:gtdb_genus_counter=g__Pseudoduganella--2:gtdb_order_counter=o__Burkholderiales--2:gtdb_phylum_counter=p__Proteobacteria--2:gtdb_species_counter=s__Pseudoduganella dura--1||s__Pseudoduganella umbonata--1:heptad_counter=MCP-36H--2:lbd_counter=:lca=d__Bacteria:lca_tree=g__Pseudoduganella:name=N1190199:ref_name_counter=])0:5e-09[&&NHX:Sample_counter=rhiztom3--1:Type_counter=GTDB--2||capture--1:besthit_avg=93.4:besthit_max=93.4:besthit_min=93.4:besthit_std=0:besthit_sum=93.4:bitscore_avg=166.0:bitscore_max=166.0:bitscore_min=166.0:bitscore_std=0:bitscore_sum=166.0:capture_class_counter=c__Gammaproteobacteria--1:capture_domain_counter=d__Bacteria--1:capture_family_counter=f__Burkholderiaceae--1:capture_genus_counter=g__Burkholderia--1:capture_order_counter=o__Burkholderiales--1:capture_phylum_counter=p__Proteobacteria--1:capture_species_counter=s__Burkholderia catarinensis--1:evalue_avg=2.79e-53:evalue_max=2.79e-53:evalue_min=2.79e-53:evalue_std=0:evalue_sum=2.79e-53:gapopen_avg=0.0:gapopen_max=0.0:gapopen_min=0.0:gapopen_std=0:gapopen_sum=0.0:gtdb_class_counter=c__Gammaproteobacteria--2:gtdb_domain_counter=d__Bacteria--2:gtdb_family_counter=f__Burkholderiaceae--2:gtdb_genus_counter=g__Pseudoduganella--2:gtdb_order_counter=o__Burkholderiales--2:gtdb_phylum_counter=p__Proteobacteria--2:gtdb_species_counter=s__Pseudoduganella dura--1||s__Pseudoduganella umbonata--1:heptad_counter=MCP-36H--3:lbd_counter=:lca_tree=g__Pseudoduganella:length_avg=106.0:length_max=106.0:length_min=106.0:length_std=0:length_sum=106.0:mismatch_avg=7.0:mismatch_max=7.0:mismatch_min=7.0:mismatch_std=0:mismatch_sum=7.0:name=N1190200:qcovhsp_avg=100.0:qcovhsp_max=100.0:qcovhsp_min=100.0:qcovhsp_std=0:qcovhsp_sum=100.0:qend_avg=106.0:qend_max=106.0:qend_min=106.0:qend_std=0:qend_sum=106.0:qstart_avg=1.0:qstart_max=1.0:qstart_min=1.0:qstart_std=0:qstart_sum=1.0:ref_name_counter=RS_GCF_004209755.1_protein.faa_NZ_CP035913.1_189@PF00015_full_PFAM.442.630--1:scovhsp_avg=56.4:scovhsp_max=56.4:scovhsp_min=56.4:scovhsp_std=0:scovhsp_sum=56.4:send_avg=117.0:send_max=117.0:send_min=117.0:send_std=0:send_sum=117.0:sstart_avg=12.0:sstart_max=12.0:sstart_min=12.0:sstart_std=0:sstart_sum=12.0],(RS_GCF_004322755.1_protein.faa_NZ_CP036401.1_3290@PF00015_full_PFAM.443.630:5e-09[&&NHX:Type=GTDB:gtdb_class=c__Gammaproteobacteria:gtdb_domain=d__Bacteria:gtdb_family=f__Burkholderiaceae:gtdb_genus=g__Pseudoduganella:gtdb_order=o__Burkholderiales:gtdb_phylum=p__Proteobacteria:gtdb_species=s__Pseudoduganella albidiflava:heptad=MCP-36H:species=d__Bacteria_p__Proteobacteria_c__Gammaproteobacteria_o__Burkholderiales_f__Burkholderiaceae_g__Pseudoduganella_s__Pseudoduganella albidiflava],7c1cecde-0fda-4f7c-ae72-7e8edae596e0_2@MCPsignal.21.146:0.10452[&&NHX:Sample=rhizpot1:Type=capture:besthit=57.3:bitscore=109.0:capture_class=c__Gammaproteobacteria:capture_domain=d__Bacteria:capture_family=f__Burkholderiaceae:capture_genus=g__Pseudoduganella:capture_order=o__Burkholderiales:capture_phylum=p__Proteobacteria:capture_species=s__Pseudoduganella albidiflava:evalue=1.05e-30:gapopen=0.0:heptad=MCP-36H:length=124.0:mismatch=53.0:qcovhsp=99.2:qend=125.0:qstart=2.0:ref_name=RS_GCF_004209755.1_protein.faa_NZ_CP035913.1_189@PF00015_full_PFAM.442.630:scovhsp=66.0:send=166.0:sstart=43.0])0.922:0.0167281[&&NHX:Sample_counter=rhizpot1--1:Type_counter=GTDB--1||capture--1:besthit_avg=57.3:besthit_max=57.3:besthit_min=57.3:besthit_std=0:besthit_sum=57.3:bitscore_avg=109.0:bitscore_max=109.0:bitscore_min=109.0:bitscore_std=0:bitscore_sum=109.0:capture_class_counter=c__Gammaproteobacteria--1:capture_domain_counter=d__Bacteria--1:capture_family_counter=f__Burkholderiaceae--1:capture_genus_counter=g__Pseudoduganella--1:capture_order_counter=o__Burkholderiales--1:capture_phylum_counter=p__Proteobacteria--1:capture_species_counter=s__Pseudoduganella albidiflava--1:evalue_avg=1.05e-30:evalue_max=1.05e-30:evalue_min=1.05e-30:evalue_std=0:evalue_sum=1.05e-30:gapopen_avg=0.0:gapopen_max=0.0:gapopen_min=0.0:gapopen_std=0:gapopen_sum=0.0:gtdb_class_counter=c__Gammaproteobacteria--1:gtdb_domain_counter=d__Bacteria--1:gtdb_family_counter=f__Burkholderiaceae--1:gtdb_genus_counter=g__Pseudoduganella--1:gtdb_order_counter=o__Burkholderiales--1:gtdb_phylum_counter=p__Proteobacteria--1:gtdb_species_counter=s__Pseudoduganella albidiflava--1:heptad_counter=MCP-36H--2:lbd_counter=:lca_tree=s__Pseudoduganella albidiflava:length_avg=124.0:length_max=124.0:length_min=124.0:length_std=0:length_sum=124.0:mismatch_avg=53.0:mismatch_max=53.0:mismatch_min=53.0:mismatch_std=0:mismatch_sum=53.0:name=N1190203:qcovhsp_avg=99.2:qcovhsp_max=99.2:qcovhsp_min=99.2:qcovhsp_std=0:qcovhsp_sum=99.2:qend_avg=125.0:qend_max=125.0:qend_min=125.0:qend_std=0:qend_sum=125.0:qstart_avg=2.0:qstart_max=2.0:qstart_min=2.0:qstart_std=0:qstart_sum=2.0:ref_name_counter=RS_GCF_004209755.1_protein.faa_NZ_CP035913.1_189@PF00015_full_PFAM.442.630--1:scovhsp_avg=66.0:scovhsp_max=66.0:scovhsp_min=66.0:scovhsp_std=0:scovhsp_sum=66.0:send_avg=166.0:send_max=166.0:send_min=166.0:send_std=0:send_sum=166.0:sstart_avg=43.0:sstart_max=43.0:sstart_min=43.0:sstart_std=0:sstart_sum=43.0])0.844:0.00787242[&&NHX:Sample_counter=rhizpot1--1||rhiztom3--1:Type_counter=GTDB--3||capture--2:besthit_avg=75.35:besthit_max=93.4:besthit_min=57.3:besthit_std=25.526554800834372:besthit_sum=150.7:bitscore_avg=137.5:bitscore_max=166.0:bitscore_min=109.0:bitscore_std=40.30508652763321:bitscore_sum=275.0:capture_class_counter=c__Gammaproteobacteria--2:capture_domain_counter=d__Bacteria--2:capture_family_counter=f__Burkholderiaceae--2:capture_genus_counter=g__Burkholderia--1||g__Pseudoduganella--1:capture_order_counter=o__Burkholderiales--2:capture_phylum_counter=p__Proteobacteria--2:capture_species_counter=s__Burkholderia catarinensis--1||s__Pseudoduganella albidiflava--1:evalue_avg=5.25e-31:evalue_max=1.05e-30:evalue_min=2.79e-53:evalue_std=7.42462120245875e-31:evalue_sum=1.05e-30:gapopen_avg=0.0:gapopen_max=0.0:gapopen_min=0.0:gapopen_std=0.0:gapopen_sum=0.0:gtdb_class_counter=c__Gammaproteobacteria--3:gtdb_domain_counter=d__Bacteria--3:gtdb_family_counter=f__Burkholderiaceae--3:gtdb_genus_counter=g__Pseudoduganella--3:gtdb_order_counter=o__Burkholderiales--3:gtdb_phylum_counter=p__Proteobacteria--3:gtdb_species_counter=s__Pseudoduganella albidiflava--1||s__Pseudoduganella dura--1||s__Pseudoduganella umbonata--1:heptad_counter=MCP-36H--5:lbd_counter=:lca_tree=g__Pseudoduganella:length_avg=115.0:length_max=124.0:length_min=106.0:length_std=12.727922061357855:length_sum=230.0:mismatch_avg=30.0:mismatch_max=53.0:mismatch_min=7.0:mismatch_std=32.526911934581186:mismatch_sum=60.0:name=N1190204:qcovhsp_avg=99.6:qcovhsp_max=100.0:qcovhsp_min=99.2:qcovhsp_std=0.565685424949236:qcovhsp_sum=199.2:qend_avg=115.5:qend_max=125.0:qend_min=106.0:qend_std=13.435028842544403:qend_sum=231.0:qstart_avg=1.5:qstart_max=2.0:qstart_min=1.0:qstart_std=0.7071067811865476:qstart_sum=3.0:ref_name_counter=RS_GCF_004209755.1_protein.faa_NZ_CP035913.1_189@PF00015_full_PFAM.442.630--2:scovhsp_avg=61.2:scovhsp_max=66.0:scovhsp_min=56.4:scovhsp_std=6.788225099390857:scovhsp_sum=122.4:send_avg=141.5:send_max=166.0:send_min=117.0:send_std=34.64823227814083:send_sum=283.0:sstart_avg=27.5:sstart_max=43.0:sstart_min=12.0:sstart_std=21.920310216782973:sstart_sum=55.0])0:6e-09[&&NHX:Sample_counter=rhizpot1--2||rhiztom3--1:Type_counter=GTDB--3||capture--3:besthit_avg=81.66666666666667:besthit_max=94.3:besthit_min=57.3:besthit_std=21.10694988228601:besthit_sum=245.0:bitscore_avg=157.0:bitscore_max=196.0:bitscore_min=109.0:bitscore_std=44.19275958796871:bitscore_sum=471.0:capture_class_counter=c__Gammaproteobacteria--3:capture_domain_counter=d__Bacteria--3:capture_family_counter=f__Burkholderiaceae--3:capture_genus_counter=g__Burkholderia--1||g__Massilia--1||g__Pseudoduganella--1:capture_order_counter=o__Burkholderiales--3:capture_phylum_counter=p__Proteobacteria--3:capture_species_counter=s__Burkholderia catarinensis--1||s__Massilia aurea_A--1||s__Pseudoduganella albidiflava--1:evalue_avg=3.5000000000000003e-31:evalue_max=1.05e-30:evalue_min=8.03e-65:evalue_std=6.0621778264910706e-31:evalue_sum=1.05e-30:gapopen_avg=0.0:gapopen_max=0.0:gapopen_min=0.0:gapopen_std=0.0:gapopen_sum=0.0:gtdb_class_counter=c__Gammaproteobacteria--3:gtdb_domain_counter=d__Bacteria--3:gtdb_family_counter=f__Burkholderiaceae--3:gtdb_genus_counter=g__Pseudoduganella--3:gtdb_order_counter=o__Burkholderiales--3:gtdb_phylum_counter=p__Proteobacteria--3:gtdb_species_counter=s__Pseudoduganella albidiflava--1||s__Pseudoduganella dura--1||s__Pseudoduganella umbonata--1:heptad_counter=MCP-36H--6:lbd_counter=:lca_tree=g__Pseudoduganella:length_avg=117.66666666666667:length_max=124.0:length_min=106.0:length_std=10.115993936995679:length_sum=353.0:mismatch_avg=22.333333333333332:mismatch_max=53.0:mismatch_min=7.0:mismatch_std=26.558112382722786:mismatch_sum=67.0:name=N1190205:qcovhsp_avg=99.46666666666665:qcovhsp_max=100.0:qcovhsp_min=99.2:qcovhsp_std=0.461880215351699:qcovhsp_sum=298.4:qend_avg=118.33333333333333:qend_max=125.0:qend_min=106.0:qend_std=10.692676621563628:qend_sum=355.0:qstart_avg=1.6666666666666667:qstart_max=2.0:qstart_min=1.0:qstart_std=0.5773502691896257:qstart_sum=5.0:ref_name_counter=RS_GCF_004209755.1_protein.faa_NZ_CP035913.1_189@PF00015_full_PFAM.442.630--3:scovhsp_avg=62.6:scovhsp_max=66.0:scovhsp_min=56.4:scovhsp_std=5.377731863899503:scovhsp_sum=187.8:send_avg=149.66666666666666:send_max=166.0:send_min=117.0:send_std=28.29016319029166:send_sum=449.0:sstart_avg=33.0:sstart_max=44.0:sstart_min=12.0:sstart_std=18.193405398660254:sstart_sum=99.0])0.764:0.015576[&&NHX:Sample_counter=rhizpot1--5||rhizpot2--3||rhizpot3--7||rhiztom2--1||rhiztom3--1:Type_counter=GTDB--4||capture--17:besthit_avg=92.87142857142858:besthit_max=99.2:besthit_min=57.3:besthit_std=10.675524023991198:besthit_sum=1300.2:bitscore_avg=204.78571428571428:bitscore_max=254.0:bitscore_min=109.0:bitscore_std=41.430532352228:bitscore_sum=2867.0:capture_class_counter=c__Gammaproteobacteria--17:capture_domain_counter=d__Bacteria--17:capture_family_counter=f__Burkholderiaceae--15||f__Casimicrobiaceae--1||f__Xanthomonadaceae--1:capture_genus_counter=g__Alicycliphilus--1||g__Burkholderia--1||g__CAIWHR01--1||g__Caballeronia--1||g__Cupriavidus--4||g__Duganella--2||g__JABFWF01--1||g__Massilia--4||g__Pseudoduganella--2:capture_order_counter=o__Burkholderiales--16||o__Xanthomonadales--1:capture_phylum_counter=p__Proteobacteria--17:capture_species_counter=s__Alicycliphilus sp018240995--1||s__Burkholderia catarinensis--1||s__CAIWHR01 sp903912485--1||s__Caballeronia turbans--1||s__Cupriavidus sp013361545--4||s__Duganella alba--1||s__Duganella sp009674535--1||s__JABFWF01 sp013362405--1||s__Massilia aurea_A--3||s__Massilia sp003484545--1||s__Pseudoduganella albidiflava--1||s__Pseudoduganella umbonata--1:evalue_avg=7.500000000000001e-32:evalue_max=1.05e-30:evalue_min=2.05e-87:evalue_std=2.8062430400804565e-31:evalue_sum=1.05e-30:gapopen_avg=0.2857142857142857:gapopen_max=2.0:gapopen_min=0.0:gapopen_std=0.6112498455021267:gapopen_sum=4.0:gtdb_class_counter=c__Gammaproteobacteria--4:gtdb_domain_counter=d__Bacteria--4:gtdb_family_counter=f__Burkholderiaceae--4:gtdb_genus_counter=g__Pseudoduganella--4:gtdb_order_counter=o__Burkholderiales--4:gtdb_phylum_counter=p__Proteobacteria--4:gtdb_species_counter=s__Pseudoduganella albidiflava--1||s__Pseudoduganella dura--1||s__Pseudoduganella lutea--1||s__Pseudoduganella umbonata--1:heptad_counter=MCP-36H--21:lbd_counter=:lca_tree=g__Pseudoduganella:length_avg=132.5:length_max=155.0:length_min=103.0:length_std=20.255103820253076:length_sum=1855.0:mismatch_avg=8.785714285714286:mismatch_max=53.0:mismatch_min=0.0:mismatch_std=13.319612903988162:mismatch_sum=123.0:name=N1190206:qcovhsp_avg=99.77857142857144:qcovhsp_max=100.0:qcovhsp_min=98.5:qcovhsp_std=0.4676924884325845:qcovhsp_sum=1396.9:qend_avg=132.57142857142858:qend_max=155.0:qend_min=103.0:qend_std=19.97580954637301:qend_sum=1856.0:qstart_avg=1.2857142857142858:qstart_max=3.0:qstart_min=1.0:qstart_std=0.6112498455021267:qstart_sum=18.0:ref_name_counter=RS_GCF_004209755.1_protein.faa_NZ_CP035913.1_189@PF00015_full_PFAM.442.630--14:scovhsp_avg=70.43571428571428:scovhsp_max=82.4:scovhsp_min=54.8:scovhsp_std=10.761656088086156:scovhsp_sum=986.1:send_avg=155.78571428571428:send_max=166.0:send_min=113.0:send_std=20.438194152609963:send_sum=2181.0:sstart_avg=24.357142857142858:sstart_max=53.0:sstart_min=11.0:sstart_std=16.699180739264946:sstart_sum=341.0])0.871:0.0176961[&&NHX:Sample_counter=rhizpot1--5||rhizpot2--3||rhizpot3--7||rhiztom2--1||rhiztom3--1:Type_counter=GTDB--5||capture--17:besthit_avg=92.87142857142858:besthit_max=99.2:besthit_min=57.3:besthit_std=10.675524023991198:besthit_sum=1300.2:bitscore_avg=204.78571428571428:bitscore_max=254.0:bitscore_min=109.0:bitscore_std=41.430532352228:bitscore_sum=2867.0:capture_class_counter=c__Gammaproteobacteria--17:capture_domain_counter=d__Bacteria--17:capture_family_counter=f__Burkholderiaceae--15||f__Casimicrobiaceae--1||f__Xanthomonadaceae--1:capture_genus_counter=g__Alicycliphilus--1||g__Burkholderia--1||g__CAIWHR01--1||g__Caballeronia--1||g__Cupriavidus--4||g__Duganella--2||g__JABFWF01--1||g__Massilia--4||g__Pseudoduganella--2:capture_order_counter=o__Burkholderiales--16||o__Xanthomonadales--1:capture_phylum_counter=p__Proteobacteria--17:capture_species_counter=s__Alicycliphilus sp018240995--1||s__Burkholderia catarinensis--1||s__CAIWHR01 sp903912485--1||s__Caballeronia turbans--1||s__Cupriavidus sp013361545--4||s__Duganella alba--1||s__Duganella sp009674535--1||s__JABFWF01 sp013362405--1||s__Massilia aurea_A--3||s__Massilia sp003484545--1||s__Pseudoduganella albidiflava--1||s__Pseudoduganella umbonata--1:evalue_avg=7.500000000000001e-32:evalue_max=1.05e-30:evalue_min=2.05e-87:evalue_std=2.8062430400804565e-31:evalue_sum=1.05e-30:gapopen_avg=0.2857142857142857:gapopen_max=2.0:gapopen_min=0.0:gapopen_std=0.6112498455021267:gapopen_sum=4.0:gtdb_class_counter=c__Gammaproteobacteria--5:gtdb_domain_counter=d__Bacteria--5:gtdb_family_counter=f__Burkholderiaceae--5:gtdb_genus_counter=g__Massilia--1||g__Pseudoduganella--4:gtdb_order_counter=o__Burkholderiales--5:gtdb_phylum_counter=p__Proteobacteria--5:gtdb_species_counter=s__Massilia phosphatilytica--1||s__Pseudoduganella albidiflava--1||s__Pseudoduganella dura--1||s__Pseudoduganella lutea--1||s__Pseudoduganella umbonata--1:heptad_counter=MCP-36H--22:lbd_counter=:lca_tree=f__Burkholderiaceae:length_avg=132.5:length_max=155.0:length_min=103.0:length_std=20.255103820253076:length_sum=1855.0:mismatch_avg=8.785714285714286:mismatch_max=53.0:mismatch_min=0.0:mismatch_std=13.319612903988162:mismatch_sum=123.0:name=N1190207:qcovhsp_avg=99.77857142857144:qcovhsp_max=100.0:qcovhsp_min=98.5:qcovhsp_std=0.4676924884325845:qcovhsp_sum=1396.9:qend_avg=132.57142857142858:qend_max=155.0:qend_min=103.0:qend_std=19.97580954637301:qend_sum=1856.0:qstart_avg=1.2857142857142858:qstart_max=3.0:qstart_min=1.0:qstart_std=0.6112498455021267:qstart_sum=18.0:ref_name_counter=RS_GCF_004209755.1_protein.faa_NZ_CP035913.1_189@PF00015_full_PFAM.442.630--14:scovhsp_avg=70.43571428571428:scovhsp_max=82.4:scovhsp_min=54.8:scovhsp_std=10.761656088086156:scovhsp_sum=986.1:send_avg=155.78571428571428:send_max=166.0:send_min=113.0:send_std=20.438194152609963:send_sum=2181.0:sstart_avg=24.357142857142858:sstart_max=53.0:sstart_min=11.0:sstart_std=16.699180739264946:sstart_sum=341.0],(RS_GCF_009720825.1_protein.faa_NZ_WNKY01000004.1_223@PF00015_full_PFAM.445.628:0.0491523[&&NHX:Type=GTDB:gtdb_class=c__Gammaproteobacteria:gtdb_domain=d__Bacteria:gtdb_family=f__Burkholderiaceae:gtdb_genus=g__Duganella:gtdb_order=o__Burkholderiales:gtdb_phylum=p__Proteobacteria:gtdb_species=s__Duganella radicis:heptad=MCP-36H:species=d__Bacteria_p__Proteobacteria_c__Gammaproteobacteria_o__Burkholderiales_f__Burkholderiaceae_g__Duganella_s__Duganella radicis],RS_GCF_009208565.1_protein.faa_NZ_WFLK01000025.1_9@PF00015_full_PFAM.444.631:0.0433126[&&NHX:Type=GTDB:gtdb_class=c__Gammaproteobacteria:gtdb_domain=d__Bacteria:gtdb_family=f__Burkholderiaceae:gtdb_genus=g__Janthinobacterium:gtdb_order=o__Burkholderiales:gtdb_phylum=p__Proteobacteria:gtdb_species=s__Janthinobacterium sp009208565:heptad=MCP-36H:species=d__Bacteria_p__Proteobacteria_c__Gammaproteobacteria_o__Burkholderiales_f__Burkholderiaceae_g__Janthinobacterium_s__Janthinobacterium sp009208565])0.983:0.0467412[&&NHX:Sample_counter=:Type_counter=GTDB--2:capture_class_counter=:capture_domain_counter=:capture_family_counter=:capture_genus_counter=:capture_order_counter=:capture_phylum_counter=:capture_species_counter=:evoltype=D:gtdb_class_counter=c__Gammaproteobacteria--2:gtdb_domain_counter=d__Bacteria--2:gtdb_family_counter=f__Burkholderiaceae--2:gtdb_genus_counter=g__Duganella--1||g__Janthinobacterium--1:gtdb_order_counter=o__Burkholderiales--2:gtdb_phylum_counter=p__Proteobacteria--2:gtdb_species_counter=s__Duganella radicis--1||s__Janthinobacterium sp009208565--1:heptad_counter=MCP-36H--2:lbd_counter=:lca=d__Bacteria:lca_tree=f__Burkholderiaceae:name=N1190210:ref_name_counter=])0.857:0.010833[&&NHX:Sample_counter=rhizpot1--5||rhizpot2--3||rhizpot3--7||rhiztom2--1||rhiztom3--1:Type_counter=GTDB--7||capture--17:besthit_avg=92.87142857142858:besthit_max=99.2:besthit_min=57.3:besthit_std=10.675524023991198:besthit_sum=1300.2:bitscore_avg=204.78571428571428:bitscore_max=254.0:bitscore_min=109.0:bitscore_std=41.430532352228:bitscore_sum=2867.0:capture_class_counter=c__Gammaproteobacteria--17:capture_domain_counter=d__Bacteria--17:capture_family_counter=f__Burkholderiaceae--15||f__Casimicrobiaceae--1||f__Xanthomonadaceae--1:capture_genus_counter=g__Alicycliphilus--1||g__Burkholderia--1||g__CAIWHR01--1||g__Caballeronia--1||g__Cupriavidus--4||g__Duganella--2||g__JABFWF01--1||g__Massilia--4||g__Pseudoduganella--2:capture_order_counter=o__Burkholderiales--16||o__Xanthomonadales--1:capture_phylum_counter=p__Proteobacteria--17:capture_species_counter=s__Alicycliphilus sp018240995--1||s__Burkholderia catarinensis--1||s__CAIWHR01 sp903912485--1||s__Caballeronia turbans--1||s__Cupriavidus sp013361545--4||s__Duganella alba--1||s__Duganella sp009674535--1||s__JABFWF01 sp013362405--1||s__Massilia aurea_A--3||s__Massilia sp003484545--1||s__Pseudoduganella albidiflava--1||s__Pseudoduganella umbonata--1:evalue_avg=7.500000000000001e-32:evalue_max=1.05e-30:evalue_min=2.05e-87:evalue_std=2.8062430400804565e-31:evalue_sum=1.05e-30:gapopen_avg=0.2857142857142857:gapopen_max=2.0:gapopen_min=0.0:gapopen_std=0.6112498455021267:gapopen_sum=4.0:gtdb_class_counter=c__Gammaproteobacteria--7:gtdb_domain_counter=d__Bacteria--7:gtdb_family_counter=f__Burkholderiaceae--7:gtdb_genus_counter=g__Duganella--1||g__Janthinobacterium--1||g__Massilia--1||g__Pseudoduganella--4:gtdb_order_counter=o__Burkholderiales--7:gtdb_phylum_counter=p__Proteobacteria--7:gtdb_species_counter=s__Duganella radicis--1||s__Janthinobacterium sp009208565--1||s__Massilia phosphatilytica--1||s__Pseudoduganella albidiflava--1||s__Pseudoduganella dura--1||s__Pseudoduganella lutea--1||s__Pseudoduganella umbonata--1:heptad_counter=MCP-36H--24:lbd_counter=:lca_tree=f__Burkholderiaceae:length_avg=132.5:length_max=155.0:length_min=103.0:length_std=20.255103820253076:length_sum=1855.0:mismatch_avg=8.785714285714286:mismatch_max=53.0:mismatch_min=0.0:mismatch_std=13.319612903988162:mismatch_sum=123.0:name=N1190211:qcovhsp_avg=99.77857142857144:qcovhsp_max=100.0:qcovhsp_min=98.5:qcovhsp_std=0.4676924884325845:qcovhsp_sum=1396.9:qend_avg=132.57142857142858:qend_max=155.0:qend_min=103.0:qend_std=19.97580954637301:qend_sum=1856.0:qstart_avg=1.2857142857142858:qstart_max=3.0:qstart_min=1.0:qstart_std=0.6112498455021267:qstart_sum=18.0:ref_name_counter=RS_GCF_004209755.1_protein.faa_NZ_CP035913.1_189@PF00015_full_PFAM.442.630--14:scovhsp_avg=70.43571428571428:scovhsp_max=82.4:scovhsp_min=54.8:scovhsp_std=10.761656088086156:scovhsp_sum=986.1:send_avg=155.78571428571428:send_max=166.0:send_min=113.0:send_std=20.438194152609963:send_sum=2181.0:sstart_avg=24.357142857142858:sstart_max=53.0:sstart_min=11.0:sstart_std=16.699180739264946:sstart_sum=341.0],(6f54fc21-e3f1-4403-98fe-9d7ed34dc70b_5@MCPsignal.218.316:0.0330913[&&NHX:Sample=rhiztom1:Type=capture:besthit=91.7:bitscore=147.0:capture_class=c__Gammaproteobacteria:capture_domain=d__Bacteria:capture_family=f__Burkholderiaceae:capture_genus=g__Pseudoduganella:capture_order=o__Burkholderiales:capture_phylum=p__Proteobacteria:capture_species=s__Pseudoduganella lutea:evalue=3.8e-46:gapopen=0.0:heptad=MCP-36H:length=96.0:mismatch=8.0:qcovhsp=98.0:qend=96.0:qstart=1.0:ref_name=RS_GCF_007830495.1_protein.faa_NZ_VLKW01000005.1_315@PF00015_full_PFAM.447.634:scovhsp=51.3:send=104.0:sstart=9.0],(((RS_GCF_004209755.1_protein.faa_NZ_CP035913.1_5074@PF00015_full_PFAM.450.635:0.0149589[&&NHX:Type=GTDB:gtdb_class=c__Gammaproteobacteria:gtdb_domain=d__Bacteria:gtdb_family=f__Burkholderiaceae:gtdb_genus=g__Pseudoduganella:gtdb_order=o__Burkholderiales:gtdb_phylum=p__Proteobacteria:gtdb_species=s__Pseudoduganella lutea:heptad=MCP-36H:species=d__Bacteria_p__Proteobacteria_c__Gammaproteobacteria_o__Burkholderiales_f__Burkholderiaceae_g__Pseudoduganella_s__Pseudoduganella lutea],(4f48c9a5-33e5-425c-a233-5f7b518afcd6_5@MCPsignal.238.388:0.0478055[&&NHX:Sample=rhizpot1:Type=capture:besthit=85.2:bitscore=152.0:capture_class=c__Gammaproteobacteria:capture_domain=d__Bacteria:capture_family=f__Enterobacteriaceae:capture_genus=g__Pantoea:capture_order=o__Enterobacterales:capture_phylum=p__Proteobacteria:capture_species=s__Pantoea sp002359495:evalue=3.55e-47:gapopen=0.0:heptad=MCP-36H:length=149.0:mismatch=22.0:qcovhsp=99.3:qend=149.0:qstart=1.0:ref_name=RS_GCF_004322755.1_protein.faa_NZ_CP036401.1_2116@PF00015_full_PFAM.450.630:scovhsp=82.8:send=158.0:sstart=10.0],939df27d-3e21-4f7f-994c-1a76506cf0b6_6@MCPsignal.280.408:0.0332232[&&NHX:Sample=rhizpot1:Type=capture:besthit=98.4:bitscore=150.0:capture_class=c__Gammaproteobacteria:capture_domain=d__Bacteria:capture_family=f__Rhodocyclaceae:capture_genus=g__Sulfuritalea:capture_order=o__Burkholderiales:capture_phylum=p__Proteobacteria:capture_species=s__Sulfuritalea sp016710465:evalue=7.2e-47:gapopen=0.0:heptad=MCP-36H:length=126.0:mismatch=2.0:qcovhsp=98.4:qend=126.0:qstart=1.0:ref_name=RS_GCF_004209755.1_protein.faa_NZ_CP035913.1_5074@PF00015_full_PFAM.450.635:scovhsp=68.1:send=153.0:sstart=28.0])0:5e-09[&&NHX:Sample_counter=rhizpot1--2:Type_counter=capture--2:besthit_avg=91.80000000000001:besthit_max=98.4:besthit_min=85.2:besthit_std=9.333809511662428:besthit_sum=183.60000000000002:bitscore_avg=151.0:bitscore_max=152.0:bitscore_min=150.0:bitscore_std=1.4142135623730951:bitscore_sum=302.0:capture_class_counter=c__Gammaproteobacteria--2:capture_domain_counter=d__Bacteria--2:capture_family_counter=f__Enterobacteriaceae--1||f__Rhodocyclaceae--1:capture_genus_counter=g__Pantoea--1||g__Sulfuritalea--1:capture_order_counter=o__Burkholderiales--1||o__Enterobacterales--1:capture_phylum_counter=p__Proteobacteria--2:capture_species_counter=s__Pantoea sp002359495--1||s__Sulfuritalea sp016710465--1:evalue_avg=5.374999999999999e-47:evalue_max=7.2e-47:evalue_min=3.55e-47:evalue_std=2.5809397513308984e-47:evalue_sum=1.0749999999999999e-46:gapopen_avg=0.0:gapopen_max=0.0:gapopen_min=0.0:gapopen_std=0.0:gapopen_sum=0.0:gtdb_class_counter=:gtdb_domain_counter=:gtdb_family_counter=:gtdb_genus_counter=:gtdb_order_counter=:gtdb_phylum_counter=:gtdb_species_counter=:heptad_counter=MCP-36H--2:lbd_counter=:length_avg=137.5:length_max=149.0:length_min=126.0:length_std=16.263455967290593:length_sum=275.0:mismatch_avg=12.0:mismatch_max=22.0:mismatch_min=2.0:mismatch_std=14.142135623730951:mismatch_sum=24.0:name=N1190216:qcovhsp_avg=98.85:qcovhsp_max=99.3:qcovhsp_min=98.4:qcovhsp_std=0.6363961030678867:qcovhsp_sum=197.7:qend_avg=137.5:qend_max=149.0:qend_min=126.0:qend_std=16.263455967290593:qend_sum=275.0:qstart_avg=1.0:qstart_max=1.0:qstart_min=1.0:qstart_std=0.0:qstart_sum=2.0:ref_name_counter=RS_GCF_004209755.1_protein.faa_NZ_CP035913.1_5074@PF00015_full_PFAM.450.635--1||RS_GCF_004322755.1_protein.faa_NZ_CP036401.1_2116@PF00015_full_PFAM.450.630--1:scovhsp_avg=75.44999999999999:scovhsp_max=82.8:scovhsp_min=68.1:scovhsp_std=10.394469683442251:scovhsp_sum=150.89999999999998:send_avg=155.5:send_max=158.0:send_min=153.0:send_std=3.5355339059327378:send_sum=311.0:sstart_avg=19.0:sstart_max=28.0:sstart_min=10.0:sstart_std=12.727922061357855:sstart_sum=38.0])0.451:0.00517145[&&NHX:Sample_counter=rhizpot1--2:Type_counter=GTDB--1||capture--2:besthit_avg=91.80000000000001:besthit_max=98.4:besthit_min=85.2:besthit_std=9.333809511662428:besthit_sum=183.60000000000002:bitscore_avg=151.0:bitscore_max=152.0:bitscore_min=150.0:bitscore_std=1.4142135623730951:bitscore_sum=302.0:capture_class_counter=c__Gammaproteobacteria--2:capture_domain_counter=d__Bacteria--2:capture_family_counter=f__Enterobacteriaceae--1||f__Rhodocyclaceae--1:capture_genus_counter=g__Pantoea--1||g__Sulfuritalea--1:capture_order_counter=o__Burkholderiales--1||o__Enterobacterales--1:capture_phylum_counter=p__Proteobacteria--2:capture_species_counter=s__Pantoea sp002359495--1||s__Sulfuritalea sp016710465--1:evalue_avg=5.374999999999999e-47:evalue_max=7.2e-47:evalue_min=3.55e-47:evalue_std=2.5809397513308984e-47:evalue_sum=1.0749999999999999e-46:gapopen_avg=0.0:gapopen_max=0.0:gapopen_min=0.0:gapopen_std=0.0:gapopen_sum=0.0:gtdb_class_counter=c__Gammaproteobacteria--1:gtdb_domain_counter=d__Bacteria--1:gtdb_family_counter=f__Burkholderiaceae--1:gtdb_genus_counter=g__Pseudoduganella--1:gtdb_order_counter=o__Burkholderiales--1:gtdb_phylum_counter=p__Proteobacteria--1:gtdb_species_counter=s__Pseudoduganella lutea--1:heptad_counter=MCP-36H--3:lbd_counter=:lca_tree=s__Pseudoduganella lutea:length_avg=137.5:length_max=149.0:length_min=126.0:length_std=16.263455967290593:length_sum=275.0:mismatch_avg=12.0:mismatch_max=22.0:mismatch_min=2.0:mismatch_std=14.142135623730951:mismatch_sum=24.0:name=N1190217:qcovhsp_avg=98.85:qcovhsp_max=99.3:qcovhsp_min=98.4:qcovhsp_std=0.6363961030678867:qcovhsp_sum=197.7:qend_avg=137.5:qend_max=149.0:qend_min=126.0:qend_std=16.263455967290593:qend_sum=275.0:qstart_avg=1.0:qstart_max=1.0:qstart_min=1.0:qstart_std=0.0:qstart_sum=2.0:ref_name_counter=RS_GCF_004209755.1_protein.faa_NZ_CP035913.1_5074@PF00015_full_PFAM.450.635--1||RS_GCF_004322755.1_protein.faa_NZ_CP036401.1_2116@PF00015_full_PFAM.450.630--1:scovhsp_avg=75.44999999999999:scovhsp_max=82.8:scovhsp_min=68.1:scovhsp_std=10.394469683442251:scovhsp_sum=150.89999999999998:send_avg=155.5:send_max=158.0:send_min=153.0:send_std=3.5355339059327378:send_sum=311.0:sstart_avg=19.0:sstart_max=28.0:sstart_min=10.0:sstart_std=12.727922061357855:sstart_sum=38.0],(((dce2d679-e48d-421e-b9ab-3cda88954f7e_4@MCPsignal.298.453:5e-09[&&NHX:Sample=rhizpot1:Type=capture:besthit=98.7:bitscore=203.0:capture_class=c__Gammaproteobacteria:capture_domain=d__Bacteria:capture_family=f__Enterobacteriaceae:capture_genus=g__Pantoea:capture_order=o__Enterobacterales:capture_phylum=p__Proteobacteria:capture_species=s__Pantoea sp002359495:evalue=3.89e-67:gapopen=0.0:heptad=MCP-36H:length=155.0:mismatch=2.0:qcovhsp=100.0:qend=155.0:qstart=1.0:ref_name=RS_GCF_004322755.1_protein.faa_NZ_CP036401.1_2116@PF00015_full_PFAM.450.630:scovhsp=86.1:send=164.0:sstart=10.0],ae1df2ba-1dd1-40ca-acf9-cafa29c9a1a1_6@MCPsignal.92.199:0.0157654[&&NHX:Sample=rhizpot2:Type=capture:besthit=87.0:bitscore=152.0:capture_class=c__Gammaproteobacteria:capture_domain=d__Bacteria:capture_family=f__Enterobacteriaceae:capture_genus=g__Pantoea:capture_order=o__Enterobacterales:capture_phylum=p__Proteobacteria:capture_species=s__Pantoea sp002359495:evalue=5.99e-48:gapopen=1.0:heptad=MCP-36H:length=108.0:mismatch=13.0:qcovhsp=100.0:qend=107.0:qstart=1.0:ref_name=RS_GCF_004209755.1_protein.faa_NZ_CP035913.1_189@PF00015_full_PFAM.442.630:scovhsp=57.4:send=119.0:sstart=12.0])0.873:0.00967199[&&NHX:Sample_counter=rhizpot1--1||rhizpot2--1:Type_counter=capture--2:besthit_avg=92.85:besthit_max=98.7:besthit_min=87.0:besthit_std=8.273149339882607:besthit_sum=185.7:bitscore_avg=177.5:bitscore_max=203.0:bitscore_min=152.0:bitscore_std=36.062445840513924:bitscore_sum=355.0:capture_class_counter=c__Gammaproteobacteria--2:capture_domain_counter=d__Bacteria--2:capture_family_counter=f__Enterobacteriaceae--2:capture_genus_counter=g__Pantoea--2:capture_order_counter=o__Enterobacterales--2:capture_phylum_counter=p__Proteobacteria--2:capture_species_counter=s__Pantoea sp002359495--2:evalue_avg=2.995e-48:evalue_max=5.99e-48:evalue_min=3.89e-67:evalue_std=4.23556961930742e-48:evalue_sum=5.99e-48:gapopen_avg=0.5:gapopen_max=1.0:gapopen_min=0.0:gapopen_std=0.7071067811865476:gapopen_sum=1.0:gtdb_class_counter=:gtdb_domain_counter=:gtdb_family_counter=:gtdb_genus_counter=:gtdb_order_counter=:gtdb_phylum_counter=:gtdb_species_counter=:heptad_counter=MCP-36H--2:lbd_counter=:length_avg=131.5:length_max=155.0:length_min=108.0:length_std=33.23401871576773:length_sum=263.0:mismatch_avg=7.5:mismatch_max=13.0:mismatch_min=2.0:mismatch_std=7.7781745930520225:mismatch_sum=15.0:name=N1190220:qcovhsp_avg=100.0:qcovhsp_max=100.0:qcovhsp_min=100.0:qcovhsp_std=0.0:qcovhsp_sum=200.0:qend_avg=131.0:qend_max=155.0:qend_min=107.0:qend_std=33.94112549695428:qend_sum=262.0:qstart_avg=1.0:qstart_max=1.0:qstart_min=1.0:qstart_std=0.0:qstart_sum=2.0:ref_name_counter=RS_GCF_004209755.1_protein.faa_NZ_CP035913.1_189@PF00015_full_PFAM.442.630--1||RS_GCF_004322755.1_protein.faa_NZ_CP036401.1_2116@PF00015_full_PFAM.450.630--1:scovhsp_avg=71.75:scovhsp_max=86.1:scovhsp_min=57.4:scovhsp_std=20.293964620053913:scovhsp_sum=143.5:send_avg=141.5:send_max=164.0:send_min=119.0:send_std=31.81980515339464:send_sum=283.0:sstart_avg=11.0:sstart_max=12.0:sstart_min=10.0:sstart_std=1.4142135623730951:sstart_sum=22.0],(fb495814-28f1-4bcf-a084-8782b8111bc3_2@MCPsignal.252.360:5e-09[&&NHX:Sample=rhizpot1:Type=capture:besthit=89.8:bitscore=161.0:capture_class=c__Gammaproteobacteria:capture_domain=d__Bacteria:capture_family=f__Burkholderiaceae:capture_genus=g__Pseudoduganella:capture_order=o__Burkholderiales:capture_phylum=p__Proteobacteria:capture_species=s__Pseudoduganella albidiflava:evalue=2.01e-51:gapopen=0.0:heptad=MCP-36H:length=108.0:mismatch=11.0:qcovhsp=100.0:qend=108.0:qstart=1.0:ref_name=RS_GCF_004209755.1_protein.faa_NZ_CP035913.1_189@PF00015_full_PFAM.442.630:scovhsp=57.4:send=119.0:sstart=12.0],RS_GCF_004322755.1_protein.faa_NZ_CP036401.1_2116@PF00015_full_PFAM.450.630:5e-09[&&NHX:Type=GTDB:gtdb_class=c__Gammaproteobacteria:gtdb_domain=d__Bacteria:gtdb_family=f__Burkholderiaceae:gtdb_genus=g__Pseudoduganella:gtdb_order=o__Burkholderiales:gtdb_phylum=p__Proteobacteria:gtdb_species=s__Pseudoduganella albidiflava:heptad=MCP-36H:species=d__Bacteria_p__Proteobacteria_c__Gammaproteobacteria_o__Burkholderiales_f__Burkholderiaceae_g__Pseudoduganella_s__Pseudoduganella albidiflava])0:5e-09[&&NHX:Sample_counter=rhizpot1--1:Type_counter=GTDB--1||capture--1:besthit_avg=89.8:besthit_max=89.8:besthit_min=89.8:besthit_std=0:besthit_sum=89.8:bitscore_avg=161.0:bitscore_max=161.0:bitscore_min=161.0:bitscore_std=0:bitscore_sum=161.0:capture_class_counter=c__Gammaproteobacteria--1:capture_domain_counter=d__Bacteria--1:capture_family_counter=f__Burkholderiaceae--1:capture_genus_counter=g__Pseudoduganella--1:capture_order_counter=o__Burkholderiales--1:capture_phylum_counter=p__Proteobacteria--1:capture_species_counter=s__Pseudoduganella albidiflava--1:evalue_avg=2.01e-51:evalue_max=2.01e-51:evalue_min=2.01e-51:evalue_std=0:evalue_sum=2.01e-51:gapopen_avg=0.0:gapopen_max=0.0:gapopen_min=0.0:gapopen_std=0:gapopen_sum=0.0:gtdb_class_counter=c__Gammaproteobacteria--1:gtdb_domain_counter=d__Bacteria--1:gtdb_family_counter=f__Burkholderiaceae--1:gtdb_genus_counter=g__Pseudoduganella--1:gtdb_order_counter=o__Burkholderiales--1:gtdb_phylum_counter=p__Proteobacteria--1:gtdb_species_counter=s__Pseudoduganella albidiflava--1:heptad_counter=MCP-36H--2:lbd_counter=:lca_tree=s__Pseudoduganella albidiflava:length_avg=108.0:length_max=108.0:length_min=108.0:length_std=0:length_sum=108.0:mismatch_avg=11.0:mismatch_max=11.0:mismatch_min=11.0:mismatch_std=0:mismatch_sum=11.0:name=N1190223:qcovhsp_avg=100.0:qcovhsp_max=100.0:qcovhsp_min=100.0:qcovhsp_std=0:qcovhsp_sum=100.0:qend_avg=108.0:qend_max=108.0:qend_min=108.0:qend_std=0:qend_sum=108.0:qstart_avg=1.0:qstart_max=1.0:qstart_min=1.0:qstart_std=0:qstart_sum=1.0:ref_name_counter=RS_GCF_004209755.1_protein.faa_NZ_CP035913.1_189@PF00015_full_PFAM.442.630--1:scovhsp_avg=57.4:scovhsp_max=57.4:scovhsp_min=57.4:scovhsp_std=0:scovhsp_sum=57.4:send_avg=119.0:send_max=119.0:send_min=119.0:send_std=0:send_sum=119.0:sstart_avg=12.0:sstart_max=12.0:sstart_min=12.0:sstart_std=0:sstart_sum=12.0])0.757:0.00402136[&&NHX:Sample_counter=rhizpot1--2||rhizpot2--1:Type_counter=GTDB--1||capture--3:besthit_avg=91.83333333333333:besthit_max=98.7:besthit_min=87.0:besthit_std=6.109282554714044:besthit_sum=275.5:bitscore_avg=172.0:bitscore_max=203.0:bitscore_min=152.0:bitscore_std=27.2213151776324:bitscore_sum=516.0:capture_class_counter=c__Gammaproteobacteria--3:capture_domain_counter=d__Bacteria--3:capture_family_counter=f__Burkholderiaceae--1||f__Enterobacteriaceae--2:capture_genus_counter=g__Pantoea--2||g__Pseudoduganella--1:capture_order_counter=o__Burkholderiales--1||o__Enterobacterales--2:capture_phylum_counter=p__Proteobacteria--3:capture_species_counter=s__Pantoea sp002359495--2||s__Pseudoduganella albidiflava--1:evalue_avg=1.9973366666666666e-48:evalue_max=5.99e-48:evalue_min=3.89e-67:evalue_std=3.4577480214777554e-48:evalue_sum=5.99201e-48:gapopen_avg=0.3333333333333333:gapopen_max=1.0:gapopen_min=0.0:gapopen_std=0.5773502691896258:gapopen_sum=1.0:gtdb_class_counter=c__Gammaproteobacteria--1:gtdb_domain_counter=d__Bacteria--1:gtdb_family_counter=f__Burkholderiaceae--1:gtdb_genus_counter=g__Pseudoduganella--1:gtdb_order_counter=o__Burkholderiales--1:gtdb_phylum_counter=p__Proteobacteria--1:gtdb_species_counter=s__Pseudoduganella albidiflava--1:heptad_counter=MCP-36H--4:lbd_counter=:lca_tree=s__Pseudoduganella albidiflava:length_avg=123.66666666666667:length_max=155.0:length_min=108.0:length_std=27.135462651912412:length_sum=371.0:mismatch_avg=8.666666666666666:mismatch_max=13.0:mismatch_min=2.0:mismatch_std=5.859465277082315:mismatch_sum=26.0:name=N1190224:qcovhsp_avg=100.0:qcovhsp_max=100.0:qcovhsp_min=100.0:qcovhsp_std=0.0:qcovhsp_sum=300.0:qend_avg=123.33333333333333:qend_max=155.0:qend_min=107.0:qend_std=27.42869543622761:qend_sum=370.0:qstart_avg=1.0:qstart_max=1.0:qstart_min=1.0:qstart_std=0.0:qstart_sum=3.0:ref_name_counter=RS_GCF_004209755.1_protein.faa_NZ_CP035913.1_189@PF00015_full_PFAM.442.630--2||RS_GCF_004322755.1_protein.faa_NZ_CP036401.1_2116@PF00015_full_PFAM.450.630--1:scovhsp_avg=66.96666666666665:scovhsp_max=86.1:scovhsp_min=57.4:scovhsp_std=16.569952725742255:scovhsp_sum=200.89999999999998:send_avg=134.0:send_max=164.0:send_min=119.0:send_std=25.98076211353316:send_sum=402.0:sstart_avg=11.333333333333334:sstart_max=12.0:sstart_min=10.0:sstart_std=1.1547005383792517:sstart_sum=34.0],RS_GCF_014192225.1_protein.faa_NZ_JACHXS010000003.1_144@PF00015_full_PFAM.449.636:0.0121287[&&NHX:Type=GTDB:gtdb_class=c__Gammaproteobacteria:gtdb_domain=d__Bacteria:gtdb_family=f__Burkholderiaceae:gtdb_genus=g__Pseudoduganella:gtdb_order=o__Burkholderiales:gtdb_phylum=p__Proteobacteria:gtdb_species=s__Pseudoduganella umbonata:heptad=MCP-36H:species=d__Bacteria_p__Proteobacteria_c__Gammaproteobacteria_o__Burkholderiales_f__Burkholderiaceae_g__Pseudoduganella_s__Pseudoduganella umbonata])0.84:0.00789363[&&NHX:Sample_counter=rhizpot1--2||rhizpot2--1:Type_counter=GTDB--2||capture--3:besthit_avg=91.83333333333333:besthit_max=98.7:besthit_min=87.0:besthit_std=6.109282554714044:besthit_sum=275.5:bitscore_avg=172.0:bitscore_max=203.0:bitscore_min=152.0:bitscore_std=27.2213151776324:bitscore_sum=516.0:capture_class_counter=c__Gammaproteobacteria--3:capture_domain_counter=d__Bacteria--3:capture_family_counter=f__Burkholderiaceae--1||f__Enterobacteriaceae--2:capture_genus_counter=g__Pantoea--2||g__Pseudoduganella--1:capture_order_counter=o__Burkholderiales--1||o__Enterobacterales--2:capture_phylum_counter=p__Proteobacteria--3:capture_species_counter=s__Pantoea sp002359495--2||s__Pseudoduganella albidiflava--1:evalue_avg=1.9973366666666666e-48:evalue_max=5.99e-48:evalue_min=3.89e-67:evalue_std=3.4577480214777554e-48:evalue_sum=5.99201e-48:gapopen_avg=0.3333333333333333:gapopen_max=1.0:gapopen_min=0.0:gapopen_std=0.5773502691896258:gapopen_sum=1.0:gtdb_class_counter=c__Gammaproteobacteria--2:gtdb_domain_counter=d__Bacteria--2:gtdb_family_counter=f__Burkholderiaceae--2:gtdb_genus_counter=g__Pseudoduganella--2:gtdb_order_counter=o__Burkholderiales--2:gtdb_phylum_counter=p__Proteobacteria--2:gtdb_species_counter=s__Pseudoduganella albidiflava--1||s__Pseudoduganella umbonata--1:heptad_counter=MCP-36H--5:lbd_counter=:lca_tree=g__Pseudoduganella:length_avg=123.66666666666667:length_max=155.0:length_min=108.0:length_std=27.135462651912412:length_sum=371.0:mismatch_avg=8.666666666666666:mismatch_max=13.0:mismatch_min=2.0:mismatch_std=5.859465277082315:mismatch_sum=26.0:name=N1190226:qcovhsp_avg=100.0:qcovhsp_max=100.0:qcovhsp_min=100.0:qcovhsp_std=0.0:qcovhsp_sum=300.0:qend_avg=123.33333333333333:qend_max=155.0:qend_min=107.0:qend_std=27.42869543622761:qend_sum=370.0:qstart_avg=1.0:qstart_max=1.0:qstart_min=1.0:qstart_std=0.0:qstart_sum=3.0:ref_name_counter=RS_GCF_004209755.1_protein.faa_NZ_CP035913.1_189@PF00015_full_PFAM.442.630--2||RS_GCF_004322755.1_protein.faa_NZ_CP036401.1_2116@PF00015_full_PFAM.450.630--1:scovhsp_avg=66.96666666666665:scovhsp_max=86.1:scovhsp_min=57.4:scovhsp_std=16.569952725742255:scovhsp_sum=200.89999999999998:send_avg=134.0:send_max=164.0:send_min=119.0:send_std=25.98076211353316:send_sum=402.0:sstart_avg=11.333333333333334:sstart_max=12.0:sstart_min=10.0:sstart_std=1.1547005383792517:sstart_sum=34.0])0.758:0.00423072[&&NHX:Sample_counter=rhizpot1--4||rhizpot2--1:Type_counter=GTDB--3||capture--5:besthit_avg=91.82:besthit_max=98.7:besthit_min=85.2:besthit_std=6.359402487655584:besthit_sum=459.09999999999997:bitscore_avg=163.6:bitscore_max=203.0:bitscore_min=150.0:bitscore_std=22.434348664492134:bitscore_sum=818.0:capture_class_counter=c__Gammaproteobacteria--5:capture_domain_counter=d__Bacteria--5:capture_family_counter=f__Burkholderiaceae--1||f__Enterobacteriaceae--3||f__Rhodocyclaceae--1:capture_genus_counter=g__Pantoea--3||g__Pseudoduganella--1||g__Sulfuritalea--1:capture_order_counter=o__Burkholderiales--2||o__Enterobacterales--3:capture_phylum_counter=p__Proteobacteria--5:capture_species_counter=s__Pantoea sp002359495--3||s__Pseudoduganella albidiflava--1||s__Sulfuritalea sp016710465--1:evalue_avg=2.2698402e-47:evalue_max=7.2e-47:evalue_min=3.89e-67:evalue_std=3.1241170101614626e-47:evalue_sum=1.1349200999999999e-46:gapopen_avg=0.2:gapopen_max=1.0:gapopen_min=0.0:gapopen_std=0.44721359549995804:gapopen_sum=1.0:gtdb_class_counter=c__Gammaproteobacteria--3:gtdb_domain_counter=d__Bacteria--3:gtdb_family_counter=f__Burkholderiaceae--3:gtdb_genus_counter=g__Pseudoduganella--3:gtdb_order_counter=o__Burkholderiales--3:gtdb_phylum_counter=p__Proteobacteria--3:gtdb_species_counter=s__Pseudoduganella albidiflava--1||s__Pseudoduganella lutea--1||s__Pseudoduganella umbonata--1:heptad_counter=MCP-36H--8:lbd_counter=:lca_tree=g__Pseudoduganella:length_avg=129.2:length_max=155.0:length_min=108.0:length_std=22.17430945937212:length_sum=646.0:mismatch_avg=10.0:mismatch_max=22.0:mismatch_min=2.0:mismatch_std=8.396427811873332:mismatch_sum=50.0:name=N1190227:qcovhsp_avg=99.53999999999999:qcovhsp_max=100.0:qcovhsp_min=98.4:qcovhsp_std=0.7056911505750919:qcovhsp_sum=497.7:qend_avg=129.0:qend_max=155.0:qend_min=107.0:qend_std=22.416511771459895:qend_sum=645.0:qstart_avg=1.0:qstart_max=1.0:qstart_min=1.0:qstart_std=0.0:qstart_sum=5.0:ref_name_counter=RS_GCF_004209755.1_protein.faa_NZ_CP035913.1_189@PF00015_full_PFAM.442.630--2||RS_GCF_004209755.1_protein.faa_NZ_CP035913.1_5074@PF00015_full_PFAM.450.635--1||RS_GCF_004322755.1_protein.faa_NZ_CP036401.1_2116@PF00015_full_PFAM.450.630--2:scovhsp_avg=70.36:scovhsp_max=86.1:scovhsp_min=57.4:scovhsp_std=13.633891594112079:scovhsp_sum=351.8:send_avg=142.6:send_max=164.0:send_min=119.0:send_std=21.892921230388602:send_sum=713.0:sstart_avg=14.4:sstart_max=28.0:sstart_min=10.0:sstart_std=7.6681158050723255:sstart_sum=72.0],(b1f5b652-1780-41e0-b4d0-6bf36800debb_3@MCPsignal.972.1064:0.0304071[&&NHX:Sample=rhizpot3:Type=capture:capture_class=c__Gammaproteobacteria:capture_domain=d__Bacteria:capture_family=f__Burkholderiaceae:capture_genus=g__Aquabacterium:capture_order=o__Burkholderiales:capture_phylum=p__Proteobacteria:capture_species=s__Aquabacterium sp903871865:heptad=MCP-36H],(RS_GCF_009727155.1_protein.faa_NZ_WNWM01000002.1_5037@PF00015_full_PFAM.449.636:0.00940093[&&NHX:Type=GTDB:gtdb_class=c__Gammaproteobacteria:gtdb_domain=d__Bacteria:gtdb_family=f__Burkholderiaceae:gtdb_genus=g__Pseudoduganella:gtdb_order=o__Burkholderiales:gtdb_phylum=p__Proteobacteria:gtdb_species=s__Pseudoduganella dura:heptad=MCP-36H:species=d__Bacteria_p__Proteobacteria_c__Gammaproteobacteria_o__Burkholderiales_f__Burkholderiaceae_g__Pseudoduganella_s__Pseudoduganella dura],b00a5b5f-029c-4117-a4fb-8f840f032e95_5@MCPsignal.199.315:0.00696246[&&NHX:Sample=rhizpot1:Type=capture:besthit=90.5:bitscore=172.0:capture_class=c__Gammaproteobacteria:capture_domain=d__Bacteria:capture_family=f__Burkholderiaceae:capture_genus=g__Pseudoduganella:capture_order=o__Burkholderiales:capture_phylum=p__Proteobacteria:capture_species=s__Pseudoduganella dura:evalue=1.09e-55:gapopen=0.0:heptad=MCP-36H:length=116.0:mismatch=11.0:qcovhsp=100.0:qend=116.0:qstart=1.0:ref_name=RS_GCF_004209755.1_protein.faa_NZ_CP035913.1_189@PF00015_full_PFAM.442.630:scovhsp=61.7:send=127.0:sstart=12.0])0.71:0.00505325[&&NHX:Sample_counter=rhizpot1--1:Type_counter=GTDB--1||capture--1:besthit_avg=90.5:besthit_max=90.5:besthit_min=90.5:besthit_std=0:besthit_sum=90.5:bitscore_avg=172.0:bitscore_max=172.0:bitscore_min=172.0:bitscore_std=0:bitscore_sum=172.0:capture_class_counter=c__Gammaproteobacteria--1:capture_domain_counter=d__Bacteria--1:capture_family_counter=f__Burkholderiaceae--1:capture_genus_counter=g__Pseudoduganella--1:capture_order_counter=o__Burkholderiales--1:capture_phylum_counter=p__Proteobacteria--1:capture_species_counter=s__Pseudoduganella dura--1:evalue_avg=1.09e-55:evalue_max=1.09e-55:evalue_min=1.09e-55:evalue_std=0:evalue_sum=1.09e-55:gapopen_avg=0.0:gapopen_max=0.0:gapopen_min=0.0:gapopen_std=0:gapopen_sum=0.0:gtdb_class_counter=c__Gammaproteobacteria--1:gtdb_domain_counter=d__Bacteria--1:gtdb_family_counter=f__Burkholderiaceae--1:gtdb_genus_counter=g__Pseudoduganella--1:gtdb_order_counter=o__Burkholderiales--1:gtdb_phylum_counter=p__Proteobacteria--1:gtdb_species_counter=s__Pseudoduganella dura--1:heptad_counter=MCP-36H--2:lbd_counter=:lca_tree=s__Pseudoduganella dura:length_avg=116.0:length_max=116.0:length_min=116.0:length_std=0:length_sum=116.0:mismatch_avg=11.0:mismatch_max=11.0:mismatch_min=11.0:mismatch_std=0:mismatch_sum=11.0:name=N1190231:qcovhsp_avg=100.0:qcovhsp_max=100.0:qcovhsp_min=100.0:qcovhsp_std=0:qcovhsp_sum=100.0:qend_avg=116.0:qend_max=116.0:qend_min=116.0:qend_std=0:qend_sum=116.0:qstart_avg=1.0:qstart_max=1.0:qstart_min=1.0:qstart_std=0:qstart_sum=1.0:ref_name_counter=RS_GCF_004209755.1_protein.faa_NZ_CP035913.1_189@PF00015_full_PFAM.442.630--1:scovhsp_avg=61.7:scovhsp_max=61.7:scovhsp_min=61.7:scovhsp_std=0:scovhsp_sum=61.7:send_avg=127.0:send_max=127.0:send_min=127.0:send_std=0:send_sum=127.0:sstart_avg=12.0:sstart_max=12.0:sstart_min=12.0:sstart_std=0:sstart_sum=12.0])0.853:0.00994656[&&NHX:Sample_counter=rhizpot1--1||rhizpot3--1:Type_counter=GTDB--1||capture--2:besthit_avg=90.5:besthit_max=90.5:besthit_min=90.5:besthit_std=0:besthit_sum=90.5:bitscore_avg=172.0:bitscore_max=172.0:bitscore_min=172.0:bitscore_std=0:bitscore_sum=172.0:capture_class_counter=c__Gammaproteobacteria--2:capture_domain_counter=d__Bacteria--2:capture_family_counter=f__Burkholderiaceae--2:capture_genus_counter=g__Aquabacterium--1||g__Pseudoduganella--1:capture_order_counter=o__Burkholderiales--2:capture_phylum_counter=p__Proteobacteria--2:capture_species_counter=s__Aquabacterium sp903871865--1||s__Pseudoduganella dura--1:evalue_avg=1.09e-55:evalue_max=1.09e-55:evalue_min=1.09e-55:evalue_std=0:evalue_sum=1.09e-55:gapopen_avg=0.0:gapopen_max=0.0:gapopen_min=0.0:gapopen_std=0:gapopen_sum=0.0:gtdb_class_counter=c__Gammaproteobacteria--1:gtdb_domain_counter=d__Bacteria--1:gtdb_family_counter=f__Burkholderiaceae--1:gtdb_genus_counter=g__Pseudoduganella--1:gtdb_order_counter=o__Burkholderiales--1:gtdb_phylum_counter=p__Proteobacteria--1:gtdb_species_counter=s__Pseudoduganella dura--1:heptad_counter=MCP-36H--3:lbd_counter=:lca_tree=s__Pseudoduganella dura:length_avg=116.0:length_max=116.0:length_min=116.0:length_std=0:length_sum=116.0:mismatch_avg=11.0:mismatch_max=11.0:mismatch_min=11.0:mismatch_std=0:mismatch_sum=11.0:name=N1190232:qcovhsp_avg=100.0:qcovhsp_max=100.0:qcovhsp_min=100.0:qcovhsp_std=0:qcovhsp_sum=100.0:qend_avg=116.0:qend_max=116.0:qend_min=116.0:qend_std=0:qend_sum=116.0:qstart_avg=1.0:qstart_max=1.0:qstart_min=1.0:qstart_std=0:qstart_sum=1.0:ref_name_counter=RS_GCF_004209755.1_protein.faa_NZ_CP035913.1_189@PF00015_full_PFAM.442.630--1:scovhsp_avg=61.7:scovhsp_max=61.7:scovhsp_min=61.7:scovhsp_std=0:scovhsp_sum=61.7:send_avg=127.0:send_max=127.0:send_min=127.0:send_std=0:send_sum=127.0:sstart_avg=12.0:sstart_max=12.0:sstart_min=12.0:sstart_std=0:sstart_sum=12.0])0.615:0.00366264[&&NHX:Sample_counter=rhizpot1--5||rhizpot2--1||rhizpot3--1:Type_counter=GTDB--4||capture--7:besthit_avg=91.60000000000001:besthit_max=98.7:besthit_min=85.2:besthit_std=5.713492802130761:besthit_sum=549.6:bitscore_avg=165.0:bitscore_max=203.0:bitscore_min=150.0:bitscore_std=20.356817039999154:bitscore_sum=990.0:capture_class_counter=c__Gammaproteobacteria--7:capture_domain_counter=d__Bacteria--7:capture_family_counter=f__Burkholderiaceae--3||f__Enterobacteriaceae--3||f__Rhodocyclaceae--1:capture_genus_counter=g__Aquabacterium--1||g__Pantoea--3||g__Pseudoduganella--2||g__Sulfuritalea--1:capture_order_counter=o__Burkholderiales--4||o__Enterobacterales--3:capture_phylum_counter=p__Proteobacteria--7:capture_species_counter=s__Aquabacterium sp903871865--1||s__Pantoea sp002359495--3||s__Pseudoduganella albidiflava--1||s__Pseudoduganella dura--1||s__Sulfuritalea sp016710465--1:evalue_avg=1.8915335018166664e-47:evalue_max=7.2e-47:evalue_min=3.89e-67:evalue_std=2.943939778916412e-47:evalue_sum=1.13492010109e-46:gapopen_avg=0.16666666666666666:gapopen_max=1.0:gapopen_min=0.0:gapopen_std=0.408248290463863:gapopen_sum=1.0:gtdb_class_counter=c__Gammaproteobacteria--4:gtdb_domain_counter=d__Bacteria--4:gtdb_family_counter=f__Burkholderiaceae--4:gtdb_genus_counter=g__Pseudoduganella--4:gtdb_order_counter=o__Burkholderiales--4:gtdb_phylum_counter=p__Proteobacteria--4:gtdb_species_counter=s__Pseudoduganella albidiflava--1||s__Pseudoduganella dura--1||s__Pseudoduganella lutea--1||s__Pseudoduganella umbonata--1:heptad_counter=MCP-36H--11:lbd_counter=:lca_tree=g__Pseudoduganella:length_avg=127.0:length_max=155.0:length_min=108.0:length_std=20.552372125864206:length_sum=762.0:mismatch_avg=10.166666666666666:mismatch_max=22.0:mismatch_min=2.0:mismatch_std=7.521081482517436:mismatch_sum=61.0:name=N1190233:qcovhsp_avg=99.61666666666666:qcovhsp_max=100.0:qcovhsp_min=98.4:qcovhsp_std=0.6585337247754774:qcovhsp_sum=597.6999999999999:qend_avg=126.83333333333333:qend_max=155.0:qend_min=107.0:qend_std=20.740459654179958:qend_sum=761.0:qstart_avg=1.0:qstart_max=1.0:qstart_min=1.0:qstart_std=0.0:qstart_sum=6.0:ref_name_counter=RS_GCF_004209755.1_protein.faa_NZ_CP035913.1_189@PF00015_full_PFAM.442.630--3||RS_GCF_004209755.1_protein.faa_NZ_CP035913.1_5074@PF00015_full_PFAM.450.635--1||RS_GCF_004322755.1_protein.faa_NZ_CP036401.1_2116@PF00015_full_PFAM.450.630--2:scovhsp_avg=68.91666666666667:scovhsp_max=86.1:scovhsp_min=57.4:scovhsp_std=12.696679355905095:scovhsp_sum=413.50000000000006:send_avg=140.0:send_max=164.0:send_min=119.0:send_std=20.591260281974:send_sum=840.0:sstart_avg=14.0:sstart_max=28.0:sstart_min=10.0:sstart_std=6.928203230275509:sstart_sum=84.0])0.984:0.0405702[&&NHX:Sample_counter=rhizpot1--5||rhizpot2--1||rhizpot3--1||rhiztom1--1:Type_counter=GTDB--4||capture--8:besthit_avg=91.61428571428573:besthit_max=98.7:besthit_min=85.2:besthit_std=5.215818430961906:besthit_sum=641.3000000000001:bitscore_avg=162.42857142857142:bitscore_max=203.0:bitscore_min=147.0:bitscore_std=19.789367034320414:bitscore_sum=1137.0:capture_class_counter=c__Gammaproteobacteria--8:capture_domain_counter=d__Bacteria--8:capture_family_counter=f__Burkholderiaceae--4||f__Enterobacteriaceae--3||f__Rhodocyclaceae--1:capture_genus_counter=g__Aquabacterium--1||g__Pantoea--3||g__Pseudoduganella--3||g__Sulfuritalea--1:capture_order_counter=o__Burkholderiales--5||o__Enterobacterales--3:capture_phylum_counter=p__Proteobacteria--8:capture_species_counter=s__Aquabacterium sp903871865--1||s__Pantoea sp002359495--3||s__Pseudoduganella albidiflava--1||s__Pseudoduganella dura--1||s__Pseudoduganella lutea--1||s__Sulfuritalea sp016710465--1:evalue_avg=7.049885858699999e-47:evalue_max=3.8e-46:evalue_min=3.89e-67:evalue_std=1.3909799104081944e-46:evalue_sum=4.9349201010899996e-46:gapopen_avg=0.14285714285714285:gapopen_max=1.0:gapopen_min=0.0:gapopen_std=0.3779644730092273:gapopen_sum=1.0:gtdb_class_counter=c__Gammaproteobacteria--4:gtdb_domain_counter=d__Bacteria--4:gtdb_family_counter=f__Burkholderiaceae--4:gtdb_genus_counter=g__Pseudoduganella--4:gtdb_order_counter=o__Burkholderiales--4:gtdb_phylum_counter=p__Proteobacteria--4:gtdb_species_counter=s__Pseudoduganella albidiflava--1||s__Pseudoduganella dura--1||s__Pseudoduganella lutea--1||s__Pseudoduganella umbonata--1:heptad_counter=MCP-36H--12:lbd_counter=:lca_tree=g__Pseudoduganella:length_avg=122.57142857142857:length_max=155.0:length_min=96.0:length_std=22.11980366743146:length_sum=858.0:mismatch_avg=9.857142857142858:mismatch_max=22.0:mismatch_min=2.0:mismatch_std=6.914443130833011:mismatch_sum=69.0:name=N1190234:qcovhsp_avg=99.38571428571427:qcovhsp_max=100.0:qcovhsp_min=98.0:qcovhsp_std=0.8571825387640039:qcovhsp_sum=695.6999999999999:qend_avg=122.42857142857143:qend_max=155.0:qend_min=96.0:qend_std=22.232537288526345:qend_sum=857.0:qstart_avg=1.0:qstart_max=1.0:qstart_min=1.0:qstart_std=0.0:qstart_sum=7.0:ref_name_counter=RS_GCF_004209755.1_protein.faa_NZ_CP035913.1_189@PF00015_full_PFAM.442.630--3||RS_GCF_004209755.1_protein.faa_NZ_CP035913.1_5074@PF00015_full_PFAM.450.635--1||RS_GCF_004322755.1_protein.faa_NZ_CP036401.1_2116@PF00015_full_PFAM.450.630--2||RS_GCF_007830495.1_protein.faa_NZ_VLKW01000005.1_315@PF00015_full_PFAM.447.634--1:scovhsp_avg=66.4:scovhsp_max=86.1:scovhsp_min=51.3:scovhsp_std=13.366874478850068:scovhsp_sum=464.80000000000007:send_avg=134.85714285714286:send_max=164.0:send_min=104.0:send_std=23.20508975367668:send_sum=944.0:sstart_avg=13.285714285714286:sstart_max=28.0:sstart_min=9.0:sstart_std=6.600865744084526:sstart_sum=93.0])0.438:0.00609977[&&NHX:Sample_counter=rhizpot1--10||rhizpot2--4||rhizpot3--8||rhiztom1--1||rhiztom2--1||rhiztom3--1:Type_counter=GTDB--11||capture--25:besthit_avg=92.45238095238093:besthit_max=99.2:besthit_min=57.3:besthit_std=9.088928377296142:besthit_sum=1941.4999999999998:bitscore_avg=190.66666666666666:bitscore_max=254.0:bitscore_min=109.0:bitscore_std=40.64275253145797:bitscore_sum=4004.0:capture_class_counter=c__Gammaproteobacteria--25:capture_domain_counter=d__Bacteria--25:capture_family_counter=f__Burkholderiaceae--19||f__Casimicrobiaceae--1||f__Enterobacteriaceae--3||f__Rhodocyclaceae--1||f__Xanthomonadaceae--1:capture_genus_counter=g__Alicycliphilus--1||g__Aquabacterium--1||g__Burkholderia--1||g__CAIWHR01--1||g__Caballeronia--1||g__Cupriavidus--4||g__Duganella--2||g__JABFWF01--1||g__Massilia--4||g__Pantoea--3||g__Pseudoduganella--5||g__Sulfuritalea--1:capture_order_counter=o__Burkholderiales--21||o__Enterobacterales--3||o__Xanthomonadales--1:capture_phylum_counter=p__Proteobacteria--25:capture_species_counter=s__Alicycliphilus sp018240995--1||s__Aquabacterium sp903871865--1||s__Burkholderia catarinensis--1||s__CAIWHR01 sp903912485--1||s__Caballeronia turbans--1||s__Cupriavidus sp013361545--4||s__Duganella alba--1||s__Duganella sp009674535--1||s__JABFWF01 sp013362405--1||s__Massilia aurea_A--3||s__Massilia sp003484545--1||s__Pantoea sp002359495--3||s__Pseudoduganella albidiflava--2||s__Pseudoduganella dura--1||s__Pseudoduganella lutea--1||s__Pseudoduganella umbonata--1||s__Sulfuritalea sp016710465--1:evalue_avg=5.000000000000003e-32:evalue_max=1.05e-30:evalue_min=2.05e-87:evalue_std=2.29128784747792e-31:evalue_sum=1.0500000000000006e-30:gapopen_avg=0.23809523809523808:gapopen_max=2.0:gapopen_min=0.0:gapopen_std=0.5389584311207967:gapopen_sum=5.0:gtdb_class_counter=c__Gammaproteobacteria--11:gtdb_domain_counter=d__Bacteria--11:gtdb_family_counter=f__Burkholderiaceae--11:gtdb_genus_counter=g__Duganella--1||g__Janthinobacterium--1||g__Massilia--1||g__Pseudoduganella--8:gtdb_order_counter=o__Burkholderiales--11:gtdb_phylum_counter=p__Proteobacteria--11:gtdb_species_counter=s__Duganella radicis--1||s__Janthinobacterium sp009208565--1||s__Massilia phosphatilytica--1||s__Pseudoduganella albidiflava--2||s__Pseudoduganella dura--2||s__Pseudoduganella lutea--2||s__Pseudoduganella umbonata--2:heptad_counter=MCP-36H--36:lbd_counter=:lca_tree=f__Burkholderiaceae:length_avg=129.1904761904762:length_max=155.0:length_min=96.0:length_std=20.891670702983635:length_sum=2713.0:mismatch_avg=9.142857142857142:mismatch_max=53.0:mismatch_min=0.0:mismatch_std=11.398621470536314:mismatch_sum=192.0:name=N1190235:qcovhsp_avg=99.64761904761906:qcovhsp_max=100.0:qcovhsp_min=98.0:qcovhsp_std=0.6313628494131143:qcovhsp_sum=2092.6000000000004:qend_avg=129.1904761904762:qend_max=155.0:qend_min=96.0:qend_std=20.776474791501677:qend_sum=2713.0:qstart_avg=1.1904761904761905:qstart_max=3.0:qstart_min=1.0:qstart_std=0.511766315719159:qstart_sum=25.0:ref_name_counter=RS_GCF_004209755.1_protein.faa_NZ_CP035913.1_189@PF00015_full_PFAM.442.630--17||RS_GCF_004209755.1_protein.faa_NZ_CP035913.1_5074@PF00015_full_PFAM.450.635--1||RS_GCF_004322755.1_protein.faa_NZ_CP036401.1_2116@PF00015_full_PFAM.450.630--2||RS_GCF_007830495.1_protein.faa_NZ_VLKW01000005.1_315@PF00015_full_PFAM.447.634--1:scovhsp_avg=69.0904761904762:scovhsp_max=86.1:scovhsp_min=51.3:scovhsp_std=11.518719753596958:scovhsp_sum=1450.9:send_avg=148.8095238095238:send_max=166.0:send_min=104.0:send_std=23.135727884851704:send_sum=3125.0:sstart_avg=20.666666666666668:sstart_max=53.0:sstart_min=9.0:sstart_std=14.930952191114047:sstart_sum=434.0],RS_GCF_007830495.1_protein.faa_NZ_VLKW01000005.1_315@PF00015_full_PFAM.447.634:0.0460769[&&NHX:Type=GTDB:gtdb_class=c__Gammaproteobacteria:gtdb_domain=d__Bacteria:gtdb_family=f__Burkholderiaceae:gtdb_genus=g__Pseudoduganella:gtdb_order=o__Burkholderiales:gtdb_phylum=p__Proteobacteria:gtdb_species=s__Pseudoduganella flava:heptad=MCP-36H:species=d__Bacteria_p__Proteobacteria_c__Gammaproteobacteria_o__Burkholderiales_f__Burkholderiaceae_g__Pseudoduganella_s__Pseudoduganella flava])0.82:0.0217797[&&NHX:Sample_counter=rhizpot1--10||rhizpot2--4||rhizpot3--8||rhiztom1--1||rhiztom2--1||rhiztom3--1:Type_counter=GTDB--12||capture--25:besthit_avg=92.45238095238093:besthit_max=99.2:besthit_min=57.3:besthit_std=9.088928377296142:besthit_sum=1941.4999999999998:bitscore_avg=190.66666666666666:bitscore_max=254.0:bitscore_min=109.0:bitscore_std=40.64275253145797:bitscore_sum=4004.0:capture_class_counter=c__Gammaproteobacteria--25:capture_domain_counter=d__Bacteria--25:capture_family_counter=f__Burkholderiaceae--19||f__Casimicrobiaceae--1||f__Enterobacteriaceae--3||f__Rhodocyclaceae--1||f__Xanthomonadaceae--1:capture_genus_counter=g__Alicycliphilus--1||g__Aquabacterium--1||g__Burkholderia--1||g__CAIWHR01--1||g__Caballeronia--1||g__Cupriavidus--4||g__Duganella--2||g__JABFWF01--1||g__Massilia--4||g__Pantoea--3||g__Pseudoduganella--5||g__Sulfuritalea--1:capture_order_counter=o__Burkholderiales--21||o__Enterobacterales--3||o__Xanthomonadales--1:capture_phylum_counter=p__Proteobacteria--25:capture_species_counter=s__Alicycliphilus sp018240995--1||s__Aquabacterium sp903871865--1||s__Burkholderia catarinensis--1||s__CAIWHR01 sp903912485--1||s__Caballeronia turbans--1||s__Cupriavidus sp013361545--4||s__Duganella alba--1||s__Duganella sp009674535--1||s__JABFWF01 sp013362405--1||s__Massilia aurea_A--3||s__Massilia sp003484545--1||s__Pantoea sp002359495--3||s__Pseudoduganella albidiflava--2||s__Pseudoduganella dura--1||s__Pseudoduganella lutea--1||s__Pseudoduganella umbonata--1||s__Sulfuritalea sp016710465--1:evalue_avg=5.000000000000003e-32:evalue_max=1.05e-30:evalue_min=2.05e-87:evalue_std=2.29128784747792e-31:evalue_sum=1.0500000000000006e-30:gapopen_avg=0.23809523809523808:gapopen_max=2.0:gapopen_min=0.0:gapopen_std=0.5389584311207967:gapopen_sum=5.0:gtdb_class_counter=c__Gammaproteobacteria--12:gtdb_domain_counter=d__Bacteria--12:gtdb_family_counter=f__Burkholderiaceae--12:gtdb_genus_counter=g__Duganella--1||g__Janthinobacterium--1||g__Massilia--1||g__Pseudoduganella--9:gtdb_order_counter=o__Burkholderiales--12:gtdb_phylum_counter=p__Proteobacteria--12:gtdb_species_counter=s__Duganella radicis--1||s__Janthinobacterium sp009208565--1||s__Massilia phosphatilytica--1||s__Pseudoduganella albidiflava--2||s__Pseudoduganella dura--2||s__Pseudoduganella flava--1||s__Pseudoduganella lutea--2||s__Pseudoduganella umbonata--2:heptad_counter=MCP-36H--37:lbd_counter=:lca_tree=f__Burkholderiaceae:length_avg=129.1904761904762:length_max=155.0:length_min=96.0:length_std=20.89167070298364:length_sum=2713.0:mismatch_avg=9.142857142857142:mismatch_max=53.0:mismatch_min=0.0:mismatch_std=11.398621470536314:mismatch_sum=192.0:name=N1190237:qcovhsp_avg=99.64761904761906:qcovhsp_max=100.0:qcovhsp_min=98.0:qcovhsp_std=0.6313628494131143:qcovhsp_sum=2092.6000000000004:qend_avg=129.1904761904762:qend_max=155.0:qend_min=96.0:qend_std=20.77647479150168:qend_sum=2713.0:qstart_avg=1.1904761904761905:qstart_max=3.0:qstart_min=1.0:qstart_std=0.511766315719159:qstart_sum=25.0:ref_name_counter=RS_GCF_004209755.1_protein.faa_NZ_CP035913.1_189@PF00015_full_PFAM.442.630--17||RS_GCF_004209755.1_protein.faa_NZ_CP035913.1_5074@PF00015_full_PFAM.450.635--1||RS_GCF_004322755.1_protein.faa_NZ_CP036401.1_2116@PF00015_full_PFAM.450.630--2||RS_GCF_007830495.1_protein.faa_NZ_VLKW01000005.1_315@PF00015_full_PFAM.447.634--1:scovhsp_avg=69.0904761904762:scovhsp_max=86.1:scovhsp_min=51.3:scovhsp_std=11.51871975359696:scovhsp_sum=1450.9:send_avg=148.8095238095238:send_max=166.0:send_min=104.0:send_std=23.135727884851704:send_sum=3125.0:sstart_avg=20.666666666666668:sstart_max=53.0:sstart_min=9.0:sstart_std=14.930952191114047:sstart_sum=434.0])0.924:0.0296042[&&NHX:Sample_counter=rhizpot1--11||rhizpot2--4||rhizpot3--8||rhiztom1--1||rhiztom2--1||rhiztom3--1:Type_counter=GTDB--13||capture--26:besthit_avg=92.45238095238093:besthit_max=99.2:besthit_min=57.3:besthit_std=9.088928377296142:besthit_sum=1941.4999999999998:bitscore_avg=190.66666666666666:bitscore_max=254.0:bitscore_min=109.0:bitscore_std=40.64275253145797:bitscore_sum=4004.0:capture_class_counter=c__Clostridia--1||c__Gammaproteobacteria--25:capture_domain_counter=d__Bacteria--26:capture_family_counter=f__Burkholderiaceae--19||f__Casimicrobiaceae--1||f__Enterobacteriaceae--3||f__Lachnospiraceae--1||f__Rhodocyclaceae--1||f__Xanthomonadaceae--1:capture_genus_counter=g__Alicycliphilus--1||g__Aquabacterium--1||g__Burkholderia--1||g__CAIWHR01--1||g__Caballeronia--1||g__Cupriavidus--4||g__Duganella--2||g__JABFWF01--1||g__Massilia--4||g__Pantoea--3||g__Pseudoduganella--5||g__Sporofaciens--1||g__Sulfuritalea--1:capture_order_counter=o__Burkholderiales--21||o__Enterobacterales--3||o__Lachnospirales--1||o__Xanthomonadales--1:capture_phylum_counter=p__Firmicutes_A--1||p__Proteobacteria--25:capture_species_counter=s__Alicycliphilus sp018240995--1||s__Aquabacterium sp903871865--1||s__Burkholderia catarinensis--1||s__CAIWHR01 sp903912485--1||s__Caballeronia turbans--1||s__Cupriavidus sp013361545--4||s__Duganella alba--1||s__Duganella sp009674535--1||s__JABFWF01 sp013362405--1||s__Massilia aurea_A--3||s__Massilia sp003484545--1||s__Pantoea sp002359495--3||s__Pseudoduganella albidiflava--2||s__Pseudoduganella dura--1||s__Pseudoduganella lutea--1||s__Pseudoduganella umbonata--1||s__Sporofaciens sp000403455--1||s__Sulfuritalea sp016710465--1:evalue_avg=5.000000000000003e-32:evalue_max=1.05e-30:evalue_min=2.05e-87:evalue_std=2.29128784747792e-31:evalue_sum=1.0500000000000006e-30:gapopen_avg=0.23809523809523808:gapopen_max=2.0:gapopen_min=0.0:gapopen_std=0.5389584311207967:gapopen_sum=5.0:gtdb_class_counter=c__Gammaproteobacteria--13:gtdb_domain_counter=d__Bacteria--13:gtdb_family_counter=f__Burkholderiaceae--13:gtdb_genus_counter=g__Duganella--1||g__Janthinobacterium--1||g__Massilia--2||g__Pseudoduganella--9:gtdb_order_counter=o__Burkholderiales--13:gtdb_phylum_counter=p__Proteobacteria--13:gtdb_species_counter=s__Duganella radicis--1||s__Janthinobacterium sp009208565--1||s__Massilia phosphatilytica--1||s__Massilia sp000740675--1||s__Pseudoduganella albidiflava--2||s__Pseudoduganella dura--2||s__Pseudoduganella flava--1||s__Pseudoduganella lutea--2||s__Pseudoduganella umbonata--2:heptad_counter=MCP-36H--39:lbd_counter=:lca_tree=f__Burkholderiaceae:length_avg=129.1904761904762:length_max=155.0:length_min=96.0:length_std=20.891670702983635:length_sum=2713.0:mismatch_avg=9.142857142857142:mismatch_max=53.0:mismatch_min=0.0:mismatch_std=11.398621470536314:mismatch_sum=192.0:name=N1190238:qcovhsp_avg=99.64761904761906:qcovhsp_max=100.0:qcovhsp_min=98.0:qcovhsp_std=0.6313628494131143:qcovhsp_sum=2092.6000000000004:qend_avg=129.1904761904762:qend_max=155.0:qend_min=96.0:qend_std=20.77647479150168:qend_sum=2713.0:qstart_avg=1.1904761904761905:qstart_max=3.0:qstart_min=1.0:qstart_std=0.511766315719159:qstart_sum=25.0:ref_name_counter=RS_GCF_004209755.1_protein.faa_NZ_CP035913.1_189@PF00015_full_PFAM.442.630--17||RS_GCF_004209755.1_protein.faa_NZ_CP035913.1_5074@PF00015_full_PFAM.450.635--1||RS_GCF_004322755.1_protein.faa_NZ_CP036401.1_2116@PF00015_full_PFAM.450.630--2||RS_GCF_007830495.1_protein.faa_NZ_VLKW01000005.1_315@PF00015_full_PFAM.447.634--1:scovhsp_avg=69.09047619047618:scovhsp_max=86.1:scovhsp_min=51.3:scovhsp_std=11.51871975359696:scovhsp_sum=1450.8999999999999:send_avg=148.8095238095238:send_max=166.0:send_min=104.0:send_std=23.135727884851704:send_sum=3125.0:sstart_avg=20.666666666666668:sstart_max=53.0:sstart_min=9.0:sstart_std=14.930952191114047:sstart_sum=434.0])0.98:0.0388826[&&NHX:Sample_counter=rhizpot1--12||rhizpot2--4||rhizpot3--8||rhiztom1--1||rhiztom2--1||rhiztom3--1:Type_counter=GTDB--18||capture--27:besthit_avg=92.45238095238093:besthit_max=99.2:besthit_min=57.3:besthit_std=9.088928377296142:besthit_sum=1941.4999999999998:bitscore_avg=190.66666666666666:bitscore_max=254.0:bitscore_min=109.0:bitscore_std=40.64275253145797:bitscore_sum=4004.0:capture_class_counter=c__Alphaproteobacteria--1||c__Clostridia--1||c__Gammaproteobacteria--25:capture_domain_counter=d__Bacteria--27:capture_family_counter=f__Azospirillaceae--1||f__Burkholderiaceae--19||f__Casimicrobiaceae--1||f__Enterobacteriaceae--3||f__Lachnospiraceae--1||f__Rhodocyclaceae--1||f__Xanthomonadaceae--1:capture_genus_counter=g__Alicycliphilus--1||g__Aquabacterium--1||g__Burkholderia--1||g__CAIWHR01--1||g__Caballeronia--1||g__Cupriavidus--4||g__Duganella--2||g__JABFWF01--1||g__Massilia--4||g__Nitrospirillum--1||g__Pantoea--3||g__Pseudoduganella--5||g__Sporofaciens--1||g__Sulfuritalea--1:capture_order_counter=o__Azospirillales--1||o__Burkholderiales--21||o__Enterobacterales--3||o__Lachnospirales--1||o__Xanthomonadales--1:capture_phylum_counter=p__Firmicutes_A--1||p__Proteobacteria--26:capture_species_counter=s__Alicycliphilus sp018240995--1||s__Aquabacterium sp903871865--1||s__Burkholderia catarinensis--1||s__CAIWHR01 sp903912485--1||s__Caballeronia turbans--1||s__Cupriavidus sp013361545--4||s__Duganella alba--1||s__Duganella sp009674535--1||s__JABFWF01 sp013362405--1||s__Massilia aurea_A--3||s__Massilia sp003484545--1||s__Nitrospirillum amazonense--1||s__Pantoea sp002359495--3||s__Pseudoduganella albidiflava--2||s__Pseudoduganella dura--1||s__Pseudoduganella lutea--1||s__Pseudoduganella umbonata--1||s__Sporofaciens sp000403455--1||s__Sulfuritalea sp016710465--1:evalue_avg=5.000000000000003e-32:evalue_max=1.05e-30:evalue_min=2.05e-87:evalue_std=2.29128784747792e-31:evalue_sum=1.0500000000000006e-30:gapopen_avg=0.23809523809523808:gapopen_max=2.0:gapopen_min=0.0:gapopen_std=0.5389584311207967:gapopen_sum=5.0:gtdb_class_counter=c__Gammaproteobacteria--18:gtdb_domain_counter=d__Bacteria--18:gtdb_family_counter=f__Burkholderiaceae--18:gtdb_genus_counter=g__Duganella--1||g__Janthinobacterium--1||g__Massilia--2||g__Pseudoduganella--14:gtdb_order_counter=o__Burkholderiales--18:gtdb_phylum_counter=p__Proteobacteria--18:gtdb_species_counter=s__Duganella radicis--1||s__Janthinobacterium sp009208565--1||s__Massilia phosphatilytica--1||s__Massilia sp000740675--1||s__Pseudoduganella albidiflava--2||s__Pseudoduganella armeniaca--2||s__Pseudoduganella buxea--2||s__Pseudoduganella dura--2||s__Pseudoduganella flava--1||s__Pseudoduganella lutea--2||s__Pseudoduganella plicata--1||s__Pseudoduganella umbonata--2:heptad_counter=MCP-36H--45:lbd_counter=:lca_tree=f__Burkholderiaceae:length_avg=129.1904761904762:length_max=155.0:length_min=96.0:length_std=20.89167070298364:length_sum=2713.0:mismatch_avg=9.142857142857142:mismatch_max=53.0:mismatch_min=0.0:mismatch_std=11.398621470536314:mismatch_sum=192.0:name=N1190239:qcovhsp_avg=99.64761904761906:qcovhsp_max=100.0:qcovhsp_min=98.0:qcovhsp_std=0.6313628494131143:qcovhsp_sum=2092.6000000000004:qend_avg=129.1904761904762:qend_max=155.0:qend_min=96.0:qend_std=20.77647479150168:qend_sum=2713.0:qstart_avg=1.1904761904761905:qstart_max=3.0:qstart_min=1.0:qstart_std=0.511766315719159:qstart_sum=25.0:ref_name_counter=RS_GCF_004209755.1_protein.faa_NZ_CP035913.1_189@PF00015_full_PFAM.442.630--17||RS_GCF_004209755.1_protein.faa_NZ_CP035913.1_5074@PF00015_full_PFAM.450.635--1||RS_GCF_004322755.1_protein.faa_NZ_CP036401.1_2116@PF00015_full_PFAM.450.630--2||RS_GCF_007830495.1_protein.faa_NZ_VLKW01000005.1_315@PF00015_full_PFAM.447.634--1:scovhsp_avg=69.0904761904762:scovhsp_max=86.1:scovhsp_min=51.3:scovhsp_std=11.51871975359696:scovhsp_sum=1450.9:send_avg=148.8095238095238:send_max=166.0:send_min=104.0:send_std=23.135727884851704:send_sum=3125.0:sstart_avg=20.666666666666668:sstart_max=53.0:sstart_min=9.0:sstart_std=14.930952191114047:sstart_sum=434.0])0.399:0.0166521[&&NHX:Sample_counter=rhizpot1--12||rhizpot2--4||rhizpot3--8||rhiztom1--1||rhiztom2--1||rhiztom3--1:Type_counter=GTDB--19||capture--27:besthit_avg=92.45238095238093:besthit_max=99.2:besthit_min=57.3:besthit_std=9.088928377296142:besthit_sum=1941.4999999999998:bitscore_avg=190.66666666666666:bitscore_max=254.0:bitscore_min=109.0:bitscore_std=40.64275253145797:bitscore_sum=4004.0:capture_class_counter=c__Alphaproteobacteria--1||c__Clostridia--1||c__Gammaproteobacteria--25:capture_domain_counter=d__Bacteria--27:capture_family_counter=f__Azospirillaceae--1||f__Burkholderiaceae--19||f__Casimicrobiaceae--1||f__Enterobacteriaceae--3||f__Lachnospiraceae--1||f__Rhodocyclaceae--1||f__Xanthomonadaceae--1:capture_genus_counter=g__Alicycliphilus--1||g__Aquabacterium--1||g__Burkholderia--1||g__CAIWHR01--1||g__Caballeronia--1||g__Cupriavidus--4||g__Duganella--2||g__JABFWF01--1||g__Massilia--4||g__Nitrospirillum--1||g__Pantoea--3||g__Pseudoduganella--5||g__Sporofaciens--1||g__Sulfuritalea--1:capture_order_counter=o__Azospirillales--1||o__Burkholderiales--21||o__Enterobacterales--3||o__Lachnospirales--1||o__Xanthomonadales--1:capture_phylum_counter=p__Firmicutes_A--1||p__Proteobacteria--26:capture_species_counter=s__Alicycliphilus sp018240995--1||s__Aquabacterium sp903871865--1||s__Burkholderia catarinensis--1||s__CAIWHR01 sp903912485--1||s__Caballeronia turbans--1||s__Cupriavidus sp013361545--4||s__Duganella alba--1||s__Duganella sp009674535--1||s__JABFWF01 sp013362405--1||s__Massilia aurea_A--3||s__Massilia sp003484545--1||s__Nitrospirillum amazonense--1||s__Pantoea sp002359495--3||s__Pseudoduganella albidiflava--2||s__Pseudoduganella dura--1||s__Pseudoduganella lutea--1||s__Pseudoduganella umbonata--1||s__Sporofaciens sp000403455--1||s__Sulfuritalea sp016710465--1:evalue_avg=5.000000000000003e-32:evalue_max=1.05e-30:evalue_min=2.05e-87:evalue_std=2.29128784747792e-31:evalue_sum=1.0500000000000006e-30:gapopen_avg=0.23809523809523808:gapopen_max=2.0:gapopen_min=0.0:gapopen_std=0.5389584311207967:gapopen_sum=5.0:gtdb_class_counter=c__Gammaproteobacteria--19:gtdb_domain_counter=d__Bacteria--19:gtdb_family_counter=f__Burkholderiaceae--19:gtdb_genus_counter=g__Duganella--1||g__Janthinobacterium--1||g__Massilia--2||g__Pseudoduganella--15:gtdb_order_counter=o__Burkholderiales--19:gtdb_phylum_counter=p__Proteobacteria--19:gtdb_species_counter=s__Duganella radicis--1||s__Janthinobacterium sp009208565--1||s__Massilia phosphatilytica--1||s__Massilia sp000740675--1||s__Pseudoduganella albidiflava--2||s__Pseudoduganella armeniaca--2||s__Pseudoduganella buxea--2||s__Pseudoduganella dura--2||s__Pseudoduganella flava--1||s__Pseudoduganella lutea--2||s__Pseudoduganella plicata--1||s__Pseudoduganella sp001425045--1||s__Pseudoduganella umbonata--2:heptad_counter=MCP-36H--46:lbd_counter=:lca_tree=f__Burkholderiaceae:length_avg=129.1904761904762:length_max=155.0:length_min=96.0:length_std=20.891670702983635:length_sum=2713.0:mismatch_avg=9.142857142857142:mismatch_max=53.0:mismatch_min=0.0:mismatch_std=11.398621470536314:mismatch_sum=192.0:name=N1190240:qcovhsp_avg=99.64761904761906:qcovhsp_max=100.0:qcovhsp_min=98.0:qcovhsp_std=0.6313628494131143:qcovhsp_sum=2092.6000000000004:qend_avg=129.1904761904762:qend_max=155.0:qend_min=96.0:qend_std=20.77647479150168:qend_sum=2713.0:qstart_avg=1.1904761904761905:qstart_max=3.0:qstart_min=1.0:qstart_std=0.511766315719159:qstart_sum=25.0:ref_name_counter=RS_GCF_004209755.1_protein.faa_NZ_CP035913.1_189@PF00015_full_PFAM.442.630--17||RS_GCF_004209755.1_protein.faa_NZ_CP035913.1_5074@PF00015_full_PFAM.450.635--1||RS_GCF_004322755.1_protein.faa_NZ_CP036401.1_2116@PF00015_full_PFAM.450.630--2||RS_GCF_007830495.1_protein.faa_NZ_VLKW01000005.1_315@PF00015_full_PFAM.447.634--1:scovhsp_avg=69.09047619047618:scovhsp_max=86.1:scovhsp_min=51.3:scovhsp_std=11.51871975359696:scovhsp_sum=1450.8999999999999:send_avg=148.8095238095238:send_max=166.0:send_min=104.0:send_std=23.135727884851704:send_sum=3125.0:sstart_avg=20.666666666666668:sstart_max=53.0:sstart_min=9.0:sstart_std=14.930952191114047:sstart_sum=434.0])0:0.0147661[&&NHX:Sample_counter=rhizpot1--15||rhizpot2--4||rhizpot3--10||rhiztom1--1||rhiztom2--1||rhiztom3--1:Type_counter=GTDB--19||capture--32:besthit_avg=90.78076923076922:besthit_max=99.2:besthit_min=57.3:besthit_std=8.864446704934009:besthit_sum=2360.2999999999997:bitscore_avg=195.5:bitscore_max=254.0:bitscore_min=109.0:bitscore_std=38.35961417949873:bitscore_sum=5083.0:capture_class_counter=c__Alphaproteobacteria--1||c__Clostridia--1||c__Gammaproteobacteria--30:capture_domain_counter=d__Bacteria--32:capture_family_counter=f__Azospirillaceae--1||f__Burkholderiaceae--24||f__Casimicrobiaceae--1||f__Enterobacteriaceae--3||f__Lachnospiraceae--1||f__Rhodocyclaceae--1||f__Xanthomonadaceae--1:capture_genus_counter=g__Achromobacter--3||g__Alicycliphilus--1||g__Aquabacterium--1||g__Aquabacterium_A--1||g__Burkholderia--1||g__CAIWHR01--1||g__Caballeronia--1||g__Cupriavidus--4||g__Duganella--2||g__JABFWF01--1||g__Massilia--4||g__Nitrospirillum--1||g__Pantoea--3||g__Pseudoduganella--5||g__Rubrivivax--1||g__Sporofaciens--1||g__Sulfuritalea--1:capture_order_counter=o__Azospirillales--1||o__Burkholderiales--26||o__Enterobacterales--3||o__Lachnospirales--1||o__Xanthomonadales--1:capture_phylum_counter=p__Firmicutes_A--1||p__Proteobacteria--31:capture_species_counter=s__Achromobacter denitrificans--2||s__Achromobacter xylosoxidans_C--1||s__Alicycliphilus sp018240995--1||s__Aquabacterium sp903871865--1||s__Aquabacterium_A sp002198735--1||s__Burkholderia catarinensis--1||s__CAIWHR01 sp903912485--1||s__Caballeronia turbans--1||s__Cupriavidus sp013361545--4||s__Duganella alba--1||s__Duganella sp009674535--1||s__JABFWF01 sp013362405--1||s__Massilia aurea_A--3||s__Massilia sp003484545--1||s__Nitrospirillum amazonense--1||s__Pantoea sp002359495--3||s__Pseudoduganella albidiflava--2||s__Pseudoduganella dura--1||s__Pseudoduganella lutea--1||s__Pseudoduganella umbonata--1||s__Rubrivivax sp903938815--1||s__Sporofaciens sp000403455--1||s__Sulfuritalea sp016710465--1:evalue_avg=4.038461538461541e-32:evalue_max=1.05e-30:evalue_min=2.05e-87:evalue_std=2.0592194189509324e-31:evalue_sum=1.0500000000000006e-30:gapopen_avg=0.23076923076923078:gapopen_max=2.0:gapopen_min=0.0:gapopen_std=0.5144077999169381:gapopen_sum=6.0:gtdb_class_counter=c__Gammaproteobacteria--19:gtdb_domain_counter=d__Bacteria--19:gtdb_family_counter=f__Burkholderiaceae--19:gtdb_genus_counter=g__Duganella--1||g__Janthinobacterium--1||g__Massilia--2||g__Pseudoduganella--15:gtdb_order_counter=o__Burkholderiales--19:gtdb_phylum_counter=p__Proteobacteria--19:gtdb_species_counter=s__Duganella radicis--1||s__Janthinobacterium sp009208565--1||s__Massilia phosphatilytica--1||s__Massilia sp000740675--1||s__Pseudoduganella albidiflava--2||s__Pseudoduganella armeniaca--2||s__Pseudoduganella buxea--2||s__Pseudoduganella dura--2||s__Pseudoduganella flava--1||s__Pseudoduganella lutea--2||s__Pseudoduganella plicata--1||s__Pseudoduganella sp001425045--1||s__Pseudoduganella umbonata--2:heptad_counter=MCP-36H--51:lbd_counter=:lca_tree=f__Burkholderiaceae:length_avg=132.8846153846154:length_max=155.0:length_min=96.0:length_std=20.72935488253684:length_sum=3455.0:mismatch_avg=12.0:mismatch_max=53.0:mismatch_min=0.0:mismatch_std=11.906300852909773:mismatch_sum=312.0:name=N1190241:qcovhsp_avg=99.65384615384616:qcovhsp_max=100.0:qcovhsp_min=98.0:qcovhsp_std=0.6332334604114143:qcovhsp_sum=2591.0:qend_avg=132.8846153846154:qend_max=155.0:qend_min=96.0:qend_std=20.636524752151313:qend_sum=3455.0:qstart_avg=1.1923076923076923:qstart_max=3.0:qstart_min=1.0:qstart_std=0.4914656259988704:qstart_sum=31.0:ref_name_counter=RS_GCF_000740675.1_protein.faa_NZ_JPXI01000037.1_260@PF00015_full_PFAM.450.655--1||RS_GCF_001191005.1_protein.faa_NZ_CP012201.1_864@PF00015_full_PFAM.454.662--1||RS_GCF_004209755.1_protein.faa_NZ_CP035913.1_189@PF00015_full_PFAM.442.630--17||RS_GCF_004209755.1_protein.faa_NZ_CP035913.1_5074@PF00015_full_PFAM.450.635--1||RS_GCF_004322755.1_protein.faa_NZ_CP036401.1_2116@PF00015_full_PFAM.450.630--2||RS_GCF_007830495.1_protein.faa_NZ_VLKW01000005.1_315@PF00015_full_PFAM.447.634--1||RS_GCF_902506415.1_protein.faa_NZ_LR733275.1_3391@PF00015_full_PFAM.456.647--3:scovhsp_avg=70.31923076923076:scovhsp_max=86.1:scovhsp_min=51.3:scovhsp_std=11.09590984933707:scovhsp_sum=1828.2999999999997:send_avg=151.69230769230768:send_max=166.0:send_min=104.0:send_std=21.55879260212729:send_sum=3944.0:sstart_avg=19.846153846153847:sstart_max=53.0:sstart_min=9.0:sstart_std=14.231492705102463:sstart_sum=516.0],((((7bcfae42-4b98-4015-bb6a-d2c5a5175afd_2@MCPsignal.251.405:5e-09[&&NHX:Sample=rhizpot3:Type=capture:besthit=96.1:bitscore=253.0:capture_class=c__Gammaproteobacteria:capture_domain=d__Bacteria:capture_family=f__Halomonadaceae:capture_genus=g__Halomonas:capture_order=o__Pseudomonadales:capture_phylum=p__Proteobacteria:capture_species=s__Halomonas ventosae_B:evalue=4.76e-87:gapopen=1.0:heptad=MCP-36H:length=155.0:mismatch=5.0:qcovhsp=100.0:qend=154.0:qstart=1.0:ref_name=RS_GCF_015101885.1_protein.faa_NZ_CP062941.1_3869@PF00015_full_PFAM.457.640:scovhsp=84.7:send=162.0:sstart=8.0],(1773f82c-0185-49cf-ba8b-370b1c9a9524_4@MCPsignal.22.91:0.0307545[&&NHX:Sample=rhizpot1:Type=capture:capture_class=c__Alphaproteobacteria:capture_domain=d__Bacteria:capture_family=f__Xanthobacteraceae:capture_genus=g__Bradyrhizobium:capture_order=o__Rhizobiales:capture_phylum=p__Proteobacteria:capture_species=s__Bradyrhizobium sp900114915:heptad=MCP-36H],((((RS_GCF_001424165.1_protein.faa_NZ_LMOJ01000006.1_40@PF00015_full_PFAM.447.633:5e-09[&&NHX:Type=GTDB:gtdb_class=c__Gammaproteobacteria:gtdb_domain=d__Bacteria:gtdb_family=f__Burkholderiaceae:gtdb_genus=g__Massilia:gtdb_order=o__Burkholderiales:gtdb_phylum=p__Proteobacteria:gtdb_species=s__Massilia sp001424165:heptad=MCP-36H:species=d__Bacteria_p__Proteobacteria_c__Gammaproteobacteria_o__Burkholderiales_f__Burkholderiaceae_g__Massilia_s__Massilia sp001424165],(RS_GCF_004798585.1_protein.faa_NZ_PPXQ01000012.1_20@PF00015_full_PFAM.452.651:0.0241082[&&NHX:Type=GTDB:gtdb_class=c__Gammaproteobacteria:gtdb_domain=d__Bacteria:gtdb_family=f__Burkholderiaceae:gtdb_genus=g__Massilia:gtdb_order=o__Burkholderiales:gtdb_phylum=p__Proteobacteria:gtdb_species=s__Massilia sp004798585:heptad=MCP-36H:species=d__Bacteria_p__Proteobacteria_c__Gammaproteobacteria_o__Burkholderiales_f__Burkholderiaceae_g__Massilia_s__Massilia sp004798585],RS_GCF_015101885.1_protein.faa_NZ_CP062941.1_3869@PF00015_full_PFAM.457.640:0.00800052[&&NHX:Type=GTDB:gtdb_class=c__Gammaproteobacteria:gtdb_domain=d__Bacteria:gtdb_family=f__Burkholderiaceae:gtdb_genus=g__Massilia:gtdb_order=o__Burkholderiales:gtdb_phylum=p__Proteobacteria:gtdb_species=s__Massilia sp015101885:heptad=MCP-36H:species=d__Bacteria_p__Proteobacteria_c__Gammaproteobacteria_o__Burkholderiales_f__Burkholderiaceae_g__Massilia_s__Massilia sp015101885])0.386:0.0118003[&&NHX:Sample_counter=:Type_counter=GTDB--2:capture_class_counter=:capture_domain_counter=:capture_family_counter=:capture_genus_counter=:capture_order_counter=:capture_phylum_counter=:capture_species_counter=:evoltype=D:gtdb_class_counter=c__Gammaproteobacteria--2:gtdb_domain_counter=d__Bacteria--2:gtdb_family_counter=f__Burkholderiaceae--2:gtdb_genus_counter=g__Massilia--2:gtdb_order_counter=o__Burkholderiales--2:gtdb_phylum_counter=p__Proteobacteria--2:gtdb_species_counter=s__Massilia sp004798585--1||s__Massilia sp015101885--1:heptad_counter=MCP-36H--2:lbd_counter=:lca=d__Bacteria:lca_tree=g__Massilia:name=N1190247:ref_name_counter=])0.856:0.00559866[&&NHX:Sample_counter=:Type_counter=GTDB--3:capture_class_counter=:capture_domain_counter=:capture_family_counter=:capture_genus_counter=:capture_order_counter=:capture_phylum_counter=:capture_species_counter=:evoltype=D:gtdb_class_counter=c__Gammaproteobacteria--3:gtdb_domain_counter=d__Bacteria--3:gtdb_family_counter=f__Burkholderiaceae--3:gtdb_genus_counter=g__Massilia--3:gtdb_order_counter=o__Burkholderiales--3:gtdb_phylum_counter=p__Proteobacteria--3:gtdb_species_counter=s__Massilia sp001424165--1||s__Massilia sp004798585--1||s__Massilia sp015101885--1:heptad_counter=MCP-36H--3:lbd_counter=:lca=d__Bacteria:lca_tree=g__Massilia:name=N1190248:ref_name_counter=],36d3ae39-c131-4537-98d4-bdf05fba016c_1@MCPsignal.329.402:5e-09[&&NHX:Sample=rhizpot1:Type=capture:capture_class=c__Gammaproteobacteria:capture_domain=d__Bacteria:capture_family=f__Burkholderiaceae:capture_genus=g__Massilia:capture_order=o__Burkholderiales:capture_phylum=p__Proteobacteria:capture_species=s__Massilia sp014171595:heptad=MCP-36H])0:5e-09[&&NHX:Sample_counter=rhizpot1--1:Type_counter=GTDB--3||capture--1:capture_class_counter=c__Gammaproteobacteria--1:capture_domain_counter=d__Bacteria--1:capture_family_counter=f__Burkholderiaceae--1:capture_genus_counter=g__Massilia--1:capture_order_counter=o__Burkholderiales--1:capture_phylum_counter=p__Proteobacteria--1:capture_species_counter=s__Massilia sp014171595--1:gtdb_class_counter=c__Gammaproteobacteria--3:gtdb_domain_counter=d__Bacteria--3:gtdb_family_counter=f__Burkholderiaceae--3:gtdb_genus_counter=g__Massilia--3:gtdb_order_counter=o__Burkholderiales--3:gtdb_phylum_counter=p__Proteobacteria--3:gtdb_species_counter=s__Massilia sp001424165--1||s__Massilia sp004798585--1||s__Massilia sp015101885--1:heptad_counter=MCP-36H--4:lbd_counter=:lca_tree=g__Massilia:name=N1190250:ref_name_counter=],62271e6e-5f27-4220-afe0-4299f775930e_2@MCPsignal.287.381:5e-09[&&NHX:Sample=rhizpot1:Type=capture:besthit=98.9:bitscore=155.0:capture_class=c__Gammaproteobacteria:capture_domain=d__Bacteria:capture_family=f__Burkholderiaceae:capture_genus=g__Massilia:capture_order=o__Burkholderiales:capture_phylum=p__Proteobacteria:capture_species=s__Massilia sp014171595:evalue=2.03e-49:gapopen=0.0:heptad=MCP-36H:length=94.0:mismatch=1.0:qcovhsp=100.0:qend=94.0:qstart=1.0:ref_name=RS_GCF_001424165.1_protein.faa_NZ_LMOJ01000006.1_40@PF00015_full_PFAM.447.633:scovhsp=50.5:send=103.0:sstart=10.0])0:6e-09[&&NHX:Sample_counter=rhizpot1--2:Type_counter=GTDB--3||capture--2:besthit_avg=98.9:besthit_max=98.9:besthit_min=98.9:besthit_std=0:besthit_sum=98.9:bitscore_avg=155.0:bitscore_max=155.0:bitscore_min=155.0:bitscore_std=0:bitscore_sum=155.0:capture_class_counter=c__Gammaproteobacteria--2:capture_domain_counter=d__Bacteria--2:capture_family_counter=f__Burkholderiaceae--2:capture_genus_counter=g__Massilia--2:capture_order_counter=o__Burkholderiales--2:capture_phylum_counter=p__Proteobacteria--2:capture_species_counter=s__Massilia sp014171595--2:evalue_avg=2.03e-49:evalue_max=2.03e-49:evalue_min=2.03e-49:evalue_std=0:evalue_sum=2.03e-49:gapopen_avg=0.0:gapopen_max=0.0:gapopen_min=0.0:gapopen_std=0:gapopen_sum=0.0:gtdb_class_counter=c__Gammaproteobacteria--3:gtdb_domain_counter=d__Bacteria--3:gtdb_family_counter=f__Burkholderiaceae--3:gtdb_genus_counter=g__Massilia--3:gtdb_order_counter=o__Burkholderiales--3:gtdb_phylum_counter=p__Proteobacteria--3:gtdb_species_counter=s__Massilia sp001424165--1||s__Massilia sp004798585--1||s__Massilia sp015101885--1:heptad_counter=MCP-36H--5:lbd_counter=:lca_tree=g__Massilia:length_avg=94.0:length_max=94.0:length_min=94.0:length_std=0:length_sum=94.0:mismatch_avg=1.0:mismatch_max=1.0:mismatch_min=1.0:mismatch_std=0:mismatch_sum=1.0:name=N1190252:qcovhsp_avg=100.0:qcovhsp_max=100.0:qcovhsp_min=100.0:qcovhsp_std=0:qcovhsp_sum=100.0:qend_avg=94.0:qend_max=94.0:qend_min=94.0:qend_std=0:qend_sum=94.0:qstart_avg=1.0:qstart_max=1.0:qstart_min=1.0:qstart_std=0:qstart_sum=1.0:ref_name_counter=RS_GCF_001424165.1_protein.faa_NZ_LMOJ01000006.1_40@PF00015_full_PFAM.447.633--1:scovhsp_avg=50.5:scovhsp_max=50.5:scovhsp_min=50.5:scovhsp_std=0:scovhsp_sum=50.5:send_avg=103.0:send_max=103.0:send_min=103.0:send_std=0:send_sum=103.0:sstart_avg=10.0:sstart_max=10.0:sstart_min=10.0:sstart_std=0:sstart_sum=10.0],(((((7a210e44-6ee4-4dfd-b22c-a1e0dd32df0b_3@MCPsignal.353.508:0[&&NHX:Sample=rhizpot1:Type=capture:besthit=96.8:bitscore=259.0:capture_class=c__Gammaproteobacteria:capture_domain=d__Bacteria:capture_family=f__Halomonadaceae:capture_genus=g__Halomonas:capture_order=o__Pseudomonadales:capture_phylum=p__Proteobacteria:capture_species=s__Halomonas ventosae_B:evalue=1.81e-89:gapopen=0.0:heptad=MCP-36H:length=155.0:mismatch=5.0:qcovhsp=100.0:qend=155.0:qstart=1.0:ref_name=RS_GCF_015101885.1_protein.faa_NZ_CP062941.1_3869@PF00015_full_PFAM.457.640:scovhsp=84.7:send=162.0:sstart=8.0],bf062ad2-f663-4707-b5cb-9f7c14632e37_6@MCPsignal.352.507:0[&&NHX:Sample=rhizpot1:Type=capture:besthit=96.8:bitscore=259.0:capture_class=c__Gammaproteobacteria:capture_domain=d__Bacteria:capture_family=f__Halomonadaceae:capture_genus=g__Halomonas:capture_order=o__Pseudomonadales:capture_phylum=p__Proteobacteria:capture_species=s__Halomonas ventosae_B:evalue=1.81e-89:gapopen=0.0:heptad=MCP-36H:length=155.0:mismatch=5.0:qcovhsp=100.0:qend=155.0:qstart=1.0:ref_name=RS_GCF_015101885.1_protein.faa_NZ_CP062941.1_3869@PF00015_full_PFAM.457.640:scovhsp=84.7:send=162.0:sstart=8.0])0:0[&&NHX:Sample_counter=rhizpot1--2:Type_counter=capture--2:besthit_avg=96.8:besthit_max=96.8:besthit_min=96.8:besthit_std=0.0:besthit_sum=193.6:bitscore_avg=259.0:bitscore_max=259.0:bitscore_min=259.0:bitscore_std=0.0:bitscore_sum=518.0:capture_class_counter=c__Gammaproteobacteria--2:capture_domain_counter=d__Bacteria--2:capture_family_counter=f__Halomonadaceae--2:capture_genus_counter=g__Halomonas--2:capture_order_counter=o__Pseudomonadales--2:capture_phylum_counter=p__Proteobacteria--2:capture_species_counter=s__Halomonas ventosae_B--2:evalue_avg=1.81e-89:evalue_max=1.81e-89:evalue_min=1.81e-89:evalue_std=0.0:evalue_sum=3.62e-89:gapopen_avg=0.0:gapopen_max=0.0:gapopen_min=0.0:gapopen_std=0.0:gapopen_sum=0.0:gtdb_class_counter=:gtdb_domain_counter=:gtdb_family_counter=:gtdb_genus_counter=:gtdb_order_counter=:gtdb_phylum_counter=:gtdb_species_counter=:heptad_counter=MCP-36H--2:lbd_counter=:length_avg=155.0:length_max=155.0:length_min=155.0:length_std=0.0:length_sum=310.0:mismatch_avg=5.0:mismatch_max=5.0:mismatch_min=5.0:mismatch_std=0.0:mismatch_sum=10.0:name=N1190255:qcovhsp_avg=100.0:qcovhsp_max=100.0:qcovhsp_min=100.0:qcovhsp_std=0.0:qcovhsp_sum=200.0:qend_avg=155.0:qend_max=155.0:qend_min=155.0:qend_std=0.0:qend_sum=310.0:qstart_avg=1.0:qstart_max=1.0:qstart_min=1.0:qstart_std=0.0:qstart_sum=2.0:ref_name_counter=RS_GCF_015101885.1_protein.faa_NZ_CP062941.1_3869@PF00015_full_PFAM.457.640--2:scovhsp_avg=84.7:scovhsp_max=84.7:scovhsp_min=84.7:scovhsp_std=0.0:scovhsp_sum=169.4:send_avg=162.0:send_max=162.0:send_min=162.0:send_std=0.0:send_sum=324.0:sstart_avg=8.0:sstart_max=8.0:sstart_min=8.0:sstart_std=0.0:sstart_sum=16.0],e5b9ab7e-0229-4aa8-b23b-ff15a9ceb796_1@MCPsignal.182.337:0[&&NHX:Sample=rhizpot3:Type=capture:besthit=96.8:bitscore=259.0:capture_class=c__Gammaproteobacteria:capture_domain=d__Bacteria:capture_family=f__Burkholderiaceae:capture_genus=g__Serpentinomonas:capture_order=o__Burkholderiales:capture_phylum=p__Proteobacteria:capture_species=s__Serpentinomonas raichei:evalue=1.81e-89:gapopen=0.0:heptad=MCP-36H:length=155.0:mismatch=5.0:qcovhsp=100.0:qend=155.0:qstart=1.0:ref_name=RS_GCF_015101885.1_protein.faa_NZ_CP062941.1_3869@PF00015_full_PFAM.457.640:scovhsp=84.7:send=162.0:sstart=8.0]):5e-09[&&NHX:Sample_counter=rhizpot1--2||rhizpot3--1:Type_counter=capture--3:besthit_avg=96.8:besthit_max=96.8:besthit_min=96.8:besthit_std=0.0:besthit_sum=290.4:bitscore_avg=259.0:bitscore_max=259.0:bitscore_min=259.0:bitscore_std=0.0:bitscore_sum=777.0:capture_class_counter=c__Gammaproteobacteria--3:capture_domain_counter=d__Bacteria--3:capture_family_counter=f__Burkholderiaceae--1||f__Halomonadaceae--2:capture_genus_counter=g__Halomonas--2||g__Serpentinomonas--1:capture_order_counter=o__Burkholderiales--1||o__Pseudomonadales--2:capture_phylum_counter=p__Proteobacteria--3:capture_species_counter=s__Halomonas ventosae_B--2||s__Serpentinomonas raichei--1:evalue_avg=1.81e-89:evalue_max=1.81e-89:evalue_min=1.81e-89:evalue_std=0.0:evalue_sum=5.4300000000000006e-89:gapopen_avg=0.0:gapopen_max=0.0:gapopen_min=0.0:gapopen_std=0.0:gapopen_sum=0.0:gtdb_class_counter=:gtdb_domain_counter=:gtdb_family_counter=:gtdb_genus_counter=:gtdb_order_counter=:gtdb_phylum_counter=:gtdb_species_counter=:heptad_counter=MCP-36H--3:lbd_counter=:length_avg=155.0:length_max=155.0:length_min=155.0:length_std=0.0:length_sum=465.0:mismatch_avg=5.0:mismatch_max=5.0:mismatch_min=5.0:mismatch_std=0.0:mismatch_sum=15.0:name=N1190257:qcovhsp_avg=100.0:qcovhsp_max=100.0:qcovhsp_min=100.0:qcovhsp_std=0.0:qcovhsp_sum=300.0:qend_avg=155.0:qend_max=155.0:qend_min=155.0:qend_std=0.0:qend_sum=465.0:qstart_avg=1.0:qstart_max=1.0:qstart_min=1.0:qstart_std=0.0:qstart_sum=3.0:ref_name_counter=RS_GCF_015101885.1_protein.faa_NZ_CP062941.1_3869@PF00015_full_PFAM.457.640--3:scovhsp_avg=84.7:scovhsp_max=84.7:scovhsp_min=84.7:scovhsp_std=0.0:scovhsp_sum=254.10000000000002:send_avg=162.0:send_max=162.0:send_min=162.0:send_std=0.0:send_sum=486.0:sstart_avg=8.0:sstart_max=8.0:sstart_min=8.0:sstart_std=0.0:sstart_sum=24.0],(6d77921a-bd64-4108-bd21-43ab18e2e629_1@MCPsignal.183.339:0.00479661[&&NHX:Sample=rhizpot3:Type=capture:besthit=95.5:bitscore=252.0:capture_class=c__Gammaproteobacteria:capture_domain=d__Bacteria:capture_family=f__Burkholderiaceae:capture_genus=g__Massilia:capture_order=o__Burkholderiales:capture_phylum=p__Proteobacteria:capture_species=s__Massilia sp015101885:evalue=1.48e-86:gapopen=1.0:heptad=MCP-36H:length=156.0:mismatch=6.0:qcovhsp=100.0:qend=156.0:qstart=1.0:ref_name=RS_GCF_015101885.1_protein.faa_NZ_CP062941.1_3869@PF00015_full_PFAM.457.640:scovhsp=84.7:send=162.0:sstart=8.0],e2cfd13a-9fe8-4ca0-9987-886e8076039e_1@MCPsignal.23.83:5e-09[&&NHX:Sample=rhizpot1:Type=capture:capture_class=c__Bacilli:capture_domain=d__Bacteria:capture_family=f__Paenibacillaceae:capture_genus=g__Saccharibacillus:capture_order=o__Paenibacillales:capture_phylum=p__Firmicutes:capture_species=s__Saccharibacillus qingshengii:heptad=MCP-36H])0:5e-09[&&NHX:Sample_counter=rhizpot1--1||rhizpot3--1:Type_counter=capture--2:besthit_avg=95.5:besthit_max=95.5:besthit_min=95.5:besthit_std=0:besthit_sum=95.5:bitscore_avg=252.0:bitscore_max=252.0:bitscore_min=252.0:bitscore_std=0:bitscore_sum=252.0:capture_class_counter=c__Bacilli--1||c__Gammaproteobacteria--1:capture_domain_counter=d__Bacteria--2:capture_family_counter=f__Burkholderiaceae--1||f__Paenibacillaceae--1:capture_genus_counter=g__Massilia--1||g__Saccharibacillus--1:capture_order_counter=o__Burkholderiales--1||o__Paenibacillales--1:capture_phylum_counter=p__Firmicutes--1||p__Proteobacteria--1:capture_species_counter=s__Massilia sp015101885--1||s__Saccharibacillus qingshengii--1:evalue_avg=1.48e-86:evalue_max=1.48e-86:evalue_min=1.48e-86:evalue_std=0:evalue_sum=1.48e-86:gapopen_avg=1.0:gapopen_max=1.0:gapopen_min=1.0:gapopen_std=0:gapopen_sum=1.0:gtdb_class_counter=:gtdb_domain_counter=:gtdb_family_counter=:gtdb_genus_counter=:gtdb_order_counter=:gtdb_phylum_counter=:gtdb_species_counter=:heptad_counter=MCP-36H--2:lbd_counter=:length_avg=156.0:length_max=156.0:length_min=156.0:length_std=0:length_sum=156.0:mismatch_avg=6.0:mismatch_max=6.0:mismatch_min=6.0:mismatch_std=0:mismatch_sum=6.0:name=N1190260:qcovhsp_avg=100.0:qcovhsp_max=100.0:qcovhsp_min=100.0:qcovhsp_std=0:qcovhsp_sum=100.0:qend_avg=156.0:qend_max=156.0:qend_min=156.0:qend_std=0:qend_sum=156.0:qstart_avg=1.0:qstart_max=1.0:qstart_min=1.0:qstart_std=0:qstart_sum=1.0:ref_name_counter=RS_GCF_015101885.1_protein.faa_NZ_CP062941.1_3869@PF00015_full_PFAM.457.640--1:scovhsp_avg=84.7:scovhsp_max=84.7:scovhsp_min=84.7:scovhsp_std=0:scovhsp_sum=84.7:send_avg=162.0:send_max=162.0:send_min=162.0:send_std=0:send_sum=162.0:sstart_avg=8.0:sstart_max=8.0:sstart_min=8.0:sstart_std=0:sstart_sum=8.0])0:5e-09[&&NHX:Sample_counter=rhizpot1--3||rhizpot3--2:Type_counter=capture--5:besthit_avg=96.475:besthit_max=96.8:besthit_min=95.5:besthit_std=0.6499999999999986:besthit_sum=385.9:bitscore_avg=257.25:bitscore_max=259.0:bitscore_min=252.0:bitscore_std=3.5:bitscore_sum=1029.0:capture_class_counter=c__Bacilli--1||c__Gammaproteobacteria--4:capture_domain_counter=d__Bacteria--5:capture_family_counter=f__Burkholderiaceae--2||f__Halomonadaceae--2||f__Paenibacillaceae--1:capture_genus_counter=g__Halomonas--2||g__Massilia--1||g__Saccharibacillus--1||g__Serpentinomonas--1:capture_order_counter=o__Burkholderiales--2||o__Paenibacillales--1||o__Pseudomonadales--2:capture_phylum_counter=p__Firmicutes--1||p__Proteobacteria--4:capture_species_counter=s__Halomonas ventosae_B--2||s__Massilia sp015101885--1||s__Saccharibacillus qingshengii--1||s__Serpentinomonas raichei--1:evalue_avg=3.7135750000000003e-87:evalue_max=1.48e-86:evalue_min=1.81e-89:evalue_std=7.390950000000001e-87:evalue_sum=1.4854300000000001e-86:gapopen_avg=0.25:gapopen_max=1.0:gapopen_min=0.0:gapopen_std=0.5:gapopen_sum=1.0:gtdb_class_counter=:gtdb_domain_counter=:gtdb_family_counter=:gtdb_genus_counter=:gtdb_order_counter=:gtdb_phylum_counter=:gtdb_species_counter=:heptad_counter=MCP-36H--5:lbd_counter=:length_avg=155.25:length_max=156.0:length_min=155.0:length_std=0.5:length_sum=621.0:mismatch_avg=5.25:mismatch_max=6.0:mismatch_min=5.0:mismatch_std=0.5:mismatch_sum=21.0:name=N1190261:qcovhsp_avg=100.0:qcovhsp_max=100.0:qcovhsp_min=100.0:qcovhsp_std=0.0:qcovhsp_sum=400.0:qend_avg=155.25:qend_max=156.0:qend_min=155.0:qend_std=0.5:qend_sum=621.0:qstart_avg=1.0:qstart_max=1.0:qstart_min=1.0:qstart_std=0.0:qstart_sum=4.0:ref_name_counter=RS_GCF_015101885.1_protein.faa_NZ_CP062941.1_3869@PF00015_full_PFAM.457.640--4:scovhsp_avg=84.7:scovhsp_max=84.7:scovhsp_min=84.7:scovhsp_std=0.0:scovhsp_sum=338.8:send_avg=162.0:send_max=162.0:send_min=162.0:send_std=0.0:send_sum=648.0:sstart_avg=8.0:sstart_max=8.0:sstart_min=8.0:sstart_std=0.0:sstart_sum=32.0],((3d41f164-444a-4cda-9bda-2a217e8cc692_2@MCPsignal.385.513:0.0132926[&&NHX:Sample=rhizpot3:Type=capture:besthit=96.1:bitscore=218.0:capture_class=c__Gammaproteobacteria:capture_domain=d__Bacteria:capture_family=f__Burkholderiaceae:capture_genus=g__Hydrogenophaga:capture_order=o__Burkholderiales:capture_phylum=p__Proteobacteria:capture_species=s__Hydrogenophaga sp013823505:evalue=1.7e-73:gapopen=0.0:heptad=MCP-36H:length=128.0:mismatch=5.0:qcovhsp=100.0:qend=128.0:qstart=1.0:ref_name=RS_GCF_015101885.1_protein.faa_NZ_CP062941.1_3869@PF00015_full_PFAM.457.640:scovhsp=69.9:send=162.0:sstart=35.0],4ff0f4d6-77b2-5cd7-bbba-d4d28760790c_1@MCPsignal.22.173:6e-09[&&NHX:Sample=rhizpot1:Type=capture:besthit=96.0:bitscore=250.0:capture_class=c__Desulfuromonadia:capture_domain=d__Bacteria:capture_family=f__CAIOGM01:capture_genus=g__CAIOGM01:capture_order=o__Geobacterales:capture_phylum=p__Desulfobacterota:capture_species=s__CAIOGM01 sp903929485:evalue=9.9e-86:gapopen=0.0:heptad=MCP-36H:length=149.0:mismatch=6.0:qcovhsp=98.7:qend=151.0:qstart=3.0:ref_name=RS_GCF_015101885.1_protein.faa_NZ_CP062941.1_3869@PF00015_full_PFAM.457.640:scovhsp=81.4:send=162.0:sstart=14.0])0:5e-09[&&NHX:Sample_counter=rhizpot1--1||rhizpot3--1:Type_counter=capture--2:besthit_avg=96.05:besthit_max=96.1:besthit_min=96.0:besthit_std=0.07071067811865074:besthit_sum=192.1:bitscore_avg=234.0:bitscore_max=250.0:bitscore_min=218.0:bitscore_std=22.627416997969522:bitscore_sum=468.0:capture_class_counter=c__Desulfuromonadia--1||c__Gammaproteobacteria--1:capture_domain_counter=d__Bacteria--2:capture_family_counter=f__Burkholderiaceae--1||f__CAIOGM01--1:capture_genus_counter=g__CAIOGM01--1||g__Hydrogenophaga--1:capture_order_counter=o__Burkholderiales--1||o__Geobacterales--1:capture_phylum_counter=p__Desulfobacterota--1||p__Proteobacteria--1:capture_species_counter=s__CAIOGM01 sp903929485--1||s__Hydrogenophaga sp013823505--1:evalue_avg=8.50000000000495e-74:evalue_max=1.7e-73:evalue_min=9.9e-86:evalue_std=1.2020815280164308e-73:evalue_sum=1.70000000000099e-73:gapopen_avg=0.0:gapopen_max=0.0:gapopen_min=0.0:gapopen_std=0.0:gapopen_sum=0.0:gtdb_class_counter=:gtdb_domain_counter=:gtdb_family_counter=:gtdb_genus_counter=:gtdb_order_counter=:gtdb_phylum_counter=:gtdb_species_counter=:heptad_counter=MCP-36H--2:lbd_counter=:length_avg=138.5:length_max=149.0:length_min=128.0:length_std=14.849242404917497:length_sum=277.0:mismatch_avg=5.5:mismatch_max=6.0:mismatch_min=5.0:mismatch_std=0.7071067811865476:mismatch_sum=11.0:name=N1190264:qcovhsp_avg=99.35:qcovhsp_max=100.0:qcovhsp_min=98.7:qcovhsp_std=0.9192388155425097:qcovhsp_sum=198.7:qend_avg=139.5:qend_max=151.0:qend_min=128.0:qend_std=16.263455967290593:qend_sum=279.0:qstart_avg=2.0:qstart_max=3.0:qstart_min=1.0:qstart_std=1.4142135623730951:qstart_sum=4.0:ref_name_counter=RS_GCF_015101885.1_protein.faa_NZ_CP062941.1_3869@PF00015_full_PFAM.457.640--2:scovhsp_avg=75.65:scovhsp_max=81.4:scovhsp_min=69.9:scovhsp_std=8.131727983645296:scovhsp_sum=151.3:send_avg=162.0:send_max=162.0:send_min=162.0:send_std=0.0:send_sum=324.0:sstart_avg=24.5:sstart_max=35.0:sstart_min=14.0:sstart_std=14.849242404917497:sstart_sum=49.0],7f27c1e0-b139-457b-91ec-e8d24dd60a7e_2@MCPsignal.20.157:0.0181004[&&NHX:Sample=rhizpot3:Type=capture:besthit=96.3:bitscore=229.0:capture_class=c__Gammaproteobacteria:capture_domain=d__Bacteria:capture_family=f__Burkholderiaceae:capture_genus=g__Massilia:capture_order=o__Burkholderiales:capture_phylum=p__Proteobacteria:capture_species=s__Massilia sp015101885:evalue=6.63e-78:gapopen=0.0:heptad=MCP-36H:length=135.0:mismatch=5.0:qcovhsp=98.5:qend=137.0:qstart=3.0:ref_name=RS_GCF_015101885.1_protein.faa_NZ_CP062941.1_3869@PF00015_full_PFAM.457.640:scovhsp=73.8:send=162.0:sstart=28.0])0.837:0.0155014[&&NHX:Sample_counter=rhizpot1--1||rhizpot3--2:Type_counter=capture--3:besthit_avg=96.13333333333333:besthit_max=96.3:besthit_min=96.0:besthit_std=0.15275252316519375:besthit_sum=288.4:bitscore_avg=232.33333333333334:bitscore_max=250.0:bitscore_min=218.0:bitscore_std=16.258331197676267:bitscore_sum=697.0:capture_class_counter=c__Desulfuromonadia--1||c__Gammaproteobacteria--2:capture_domain_counter=d__Bacteria--3:capture_family_counter=f__Burkholderiaceae--2||f__CAIOGM01--1:capture_genus_counter=g__CAIOGM01--1||g__Hydrogenophaga--1||g__Massilia--1:capture_order_counter=o__Burkholderiales--2||o__Geobacterales--1:capture_phylum_counter=p__Desulfobacterota--1||p__Proteobacteria--2:capture_species_counter=s__CAIOGM01 sp903929485--1||s__Hydrogenophaga sp013823505--1||s__Massilia sp015101885--1:evalue_avg=5.666887666669967e-74:evalue_max=1.7e-73:evalue_min=9.9e-86:evalue_std=9.814763190204857e-74:evalue_sum=1.70006630000099e-73:gapopen_avg=0.0:gapopen_max=0.0:gapopen_min=0.0:gapopen_std=0.0:gapopen_sum=0.0:gtdb_class_counter=:gtdb_domain_counter=:gtdb_family_counter=:gtdb_genus_counter=:gtdb_order_counter=:gtdb_phylum_counter=:gtdb_species_counter=:heptad_counter=MCP-36H--3:lbd_counter=:length_avg=137.33333333333334:length_max=149.0:length_min=128.0:length_std=10.692676621563626:length_sum=412.0:mismatch_avg=5.333333333333333:mismatch_max=6.0:mismatch_min=5.0:mismatch_std=0.5773502691896258:mismatch_sum=16.0:name=N1190266:qcovhsp_avg=99.06666666666666:qcovhsp_max=100.0:qcovhsp_min=98.5:qcovhsp_std=0.814452781524707:qcovhsp_sum=297.2:qend_avg=138.66666666666666:qend_max=151.0:qend_min=128.0:qend_std=11.590225767142472:qend_sum=416.0:qstart_avg=2.3333333333333335:qstart_max=3.0:qstart_min=1.0:qstart_std=1.1547005383792515:qstart_sum=7.0:ref_name_counter=RS_GCF_015101885.1_protein.faa_NZ_CP062941.1_3869@PF00015_full_PFAM.457.640--3:scovhsp_avg=75.03333333333333:scovhsp_max=81.4:scovhsp_min=69.9:scovhsp_std=5.84836159392811:scovhsp_sum=225.1:send_avg=162.0:send_max=162.0:send_min=162.0:send_std=0.0:send_sum=486.0:sstart_avg=25.666666666666668:sstart_max=35.0:sstart_min=14.0:sstart_std=10.692676621563626:sstart_sum=77.0])0:5e-09[&&NHX:Sample_counter=rhizpot1--4||rhizpot3--4:Type_counter=capture--8:besthit_avg=96.32857142857142:besthit_max=96.8:besthit_min=95.5:besthit_std=0.5023753102820157:besthit_sum=674.3:bitscore_avg=246.57142857142858:bitscore_max=259.0:bitscore_min=218.0:bitscore_std=16.480869140280426:bitscore_sum=1726.0:capture_class_counter=c__Bacilli--1||c__Desulfuromonadia--1||c__Gammaproteobacteria--6:capture_domain_counter=d__Bacteria--8:capture_family_counter=f__Burkholderiaceae--4||f__CAIOGM01--1||f__Halomonadaceae--2||f__Paenibacillaceae--1:capture_genus_counter=g__CAIOGM01--1||g__Halomonas--2||g__Hydrogenophaga--1||g__Massilia--2||g__Saccharibacillus--1||g__Serpentinomonas--1:capture_order_counter=o__Burkholderiales--4||o__Geobacterales--1||o__Paenibacillales--1||o__Pseudomonadales--2:capture_phylum_counter=p__Desulfobacterota--1||p__Firmicutes--1||p__Proteobacteria--6:capture_species_counter=s__CAIOGM01 sp903929485--1||s__Halomonas ventosae_B--2||s__Hydrogenophaga sp013823505--1||s__Massilia sp015101885--2||s__Saccharibacillus qingshengii--1||s__Serpentinomonas raichei--1:evalue_avg=2.4286661428587695e-74:evalue_max=1.7e-73:evalue_min=1.81e-89:evalue_std=6.425354280832686e-74:evalue_sum=1.7000663000011386e-73:gapopen_avg=0.14285714285714285:gapopen_max=1.0:gapopen_min=0.0:gapopen_std=0.37796447300922725:gapopen_sum=1.0:gtdb_class_counter=:gtdb_domain_counter=:gtdb_family_counter=:gtdb_genus_counter=:gtdb_order_counter=:gtdb_phylum_counter=:gtdb_species_counter=:heptad_counter=MCP-36H--8:lbd_counter=:length_avg=147.57142857142858:length_max=156.0:length_min=128.0:length_std=11.399665826346883:length_sum=1033.0:mismatch_avg=5.285714285714286:mismatch_max=6.0:mismatch_min=5.0:mismatch_std=0.48795003647426655:mismatch_sum=37.0:name=N1190267:qcovhsp_avg=99.60000000000001:qcovhsp_max=100.0:qcovhsp_min=98.5:qcovhsp_std=0.6855654600401038:qcovhsp_sum=697.2:qend_avg=148.14285714285714:qend_max=156.0:qend_min=128.0:qend_std=11.11198409268977:qend_sum=1037.0:qstart_avg=1.5714285714285714:qstart_max=3.0:qstart_min=1.0:qstart_std=0.9759000729485333:qstart_sum=11.0:ref_name_counter=RS_GCF_015101885.1_protein.faa_NZ_CP062941.1_3869@PF00015_full_PFAM.457.640--7:scovhsp_avg=80.55714285714286:scovhsp_max=84.7:scovhsp_min=69.9:scovhsp_std=6.1724811712571315:scovhsp_sum=563.9000000000001:send_avg=162.0:send_max=162.0:send_min=162.0:send_std=0.0:send_sum=1134.0:sstart_avg=15.571428571428571:sstart_max=35.0:sstart_min=8.0:sstart_std=11.282097069504157:sstart_sum=109.0],(adb3b8c6-8c9e-4675-bfb7-ce959ef9e275_6@MCPsignal.697.847:0.0342207[&&NHX:Sample=rhizpot1:Type=capture:besthit=92.3:bitscore=239.0:capture_class=c__Desulfuromonadia:capture_domain=d__Bacteria:capture_family=f__CAIOGM01:capture_genus=g__CAIOGM01:capture_order=o__Geobacterales:capture_phylum=p__Desulfobacterota:capture_species=s__CAIOGM01 sp903929485:evalue=1.23e-81:gapopen=2.0:heptad=MCP-36H:length=155.0:mismatch=7.0:qcovhsp=100.0:qend=150.0:qstart=1.0:ref_name=RS_GCF_015101885.1_protein.faa_NZ_CP062941.1_3869@PF00015_full_PFAM.457.640:scovhsp=84.7:send=162.0:sstart=8.0],99a35acf-ff71-4141-bc7a-c05a0531b504_1@MCPsignal.268.402:5e-09[&&NHX:Sample=rhizpot3:Type=capture:besthit=98.5:bitscore=230.0:capture_class=c__Gammaproteobacteria:capture_domain=d__Bacteria:capture_family=f__Burkholderiaceae:capture_genus=g__Massilia:capture_order=o__Burkholderiales:capture_phylum=p__Proteobacteria:capture_species=s__Massilia sp015101885:evalue=2.91e-78:gapopen=0.0:heptad=MCP-36H:length=133.0:mismatch=2.0:qcovhsp=99.3:qend=134.0:qstart=2.0:ref_name=RS_GCF_015101885.1_protein.faa_NZ_CP062941.1_3869@PF00015_full_PFAM.457.640:scovhsp=72.7:send=162.0:sstart=30.0])0.861:0.0113383[&&NHX:Sample_counter=rhizpot1--1||rhizpot3--1:Type_counter=capture--2:besthit_avg=95.4:besthit_max=98.5:besthit_min=92.3:besthit_std=4.384062043356597:besthit_sum=190.8:bitscore_avg=234.5:bitscore_max=239.0:bitscore_min=230.0:bitscore_std=6.363961030678928:bitscore_sum=469.0:capture_class_counter=c__Desulfuromonadia--1||c__Gammaproteobacteria--1:capture_domain_counter=d__Bacteria--2:capture_family_counter=f__Burkholderiaceae--1||f__CAIOGM01--1:capture_genus_counter=g__CAIOGM01--1||g__Massilia--1:capture_order_counter=o__Burkholderiales--1||o__Geobacterales--1:capture_phylum_counter=p__Desulfobacterota--1||p__Proteobacteria--1:capture_species_counter=s__CAIOGM01 sp903929485--1||s__Massilia sp015101885--1:evalue_avg=1.455615e-78:evalue_max=2.91e-78:evalue_min=1.23e-81:evalue_std=2.0568109919119939e-78:evalue_sum=2.91123e-78:gapopen_avg=1.0:gapopen_max=2.0:gapopen_min=0.0:gapopen_std=1.4142135623730951:gapopen_sum=2.0:gtdb_class_counter=:gtdb_domain_counter=:gtdb_family_counter=:gtdb_genus_counter=:gtdb_order_counter=:gtdb_phylum_counter=:gtdb_species_counter=:heptad_counter=MCP-36H--2:lbd_counter=:length_avg=144.0:length_max=155.0:length_min=133.0:length_std=15.556349186104045:length_sum=288.0:mismatch_avg=4.5:mismatch_max=7.0:mismatch_min=2.0:mismatch_std=3.5355339059327378:mismatch_sum=9.0:name=N1190270:qcovhsp_avg=99.65:qcovhsp_max=100.0:qcovhsp_min=99.3:qcovhsp_std=0.4949747468305853:qcovhsp_sum=199.3:qend_avg=142.0:qend_max=150.0:qend_min=134.0:qend_std=11.313708498984761:qend_sum=284.0:qstart_avg=1.5:qstart_max=2.0:qstart_min=1.0:qstart_std=0.7071067811865476:qstart_sum=3.0:ref_name_counter=RS_GCF_015101885.1_protein.faa_NZ_CP062941.1_3869@PF00015_full_PFAM.457.640--2:scovhsp_avg=78.7:scovhsp_max=84.7:scovhsp_min=72.7:scovhsp_std=8.48528137423857:scovhsp_sum=157.4:send_avg=162.0:send_max=162.0:send_min=162.0:send_std=0.0:send_sum=324.0:sstart_avg=19.0:sstart_max=30.0:sstart_min=8.0:sstart_std=15.556349186104045:sstart_sum=38.0])0:5e-09[&&NHX:Sample_counter=rhizpot1--5||rhizpot3--5:Type_counter=capture--10:besthit_avg=96.1222222222222:besthit_max=98.5:besthit_min=92.3:besthit_std=1.6611575615950598:besthit_sum=865.0999999999999:bitscore_avg=243.88888888888889:bitscore_max=259.0:bitscore_min=218.0:bitscore_std=15.398412616601462:bitscore_sum=2195.0:capture_class_counter=c__Bacilli--1||c__Desulfuromonadia--2||c__Gammaproteobacteria--7:capture_domain_counter=d__Bacteria--10:capture_family_counter=f__Burkholderiaceae--5||f__CAIOGM01--2||f__Halomonadaceae--2||f__Paenibacillaceae--1:capture_genus_counter=g__CAIOGM01--2||g__Halomonas--2||g__Hydrogenophaga--1||g__Massilia--3||g__Saccharibacillus--1||g__Serpentinomonas--1:capture_order_counter=o__Burkholderiales--5||o__Geobacterales--2||o__Paenibacillales--1||o__Pseudomonadales--2:capture_phylum_counter=p__Desulfobacterota--2||p__Firmicutes--1||p__Proteobacteria--7:capture_species_counter=s__CAIOGM01 sp903929485--2||s__Halomonas ventosae_B--2||s__Hydrogenophaga sp013823505--1||s__Massilia sp015101885--3||s__Saccharibacillus qingshengii--1||s__Serpentinomonas raichei--1:evalue_avg=1.8889949025568208e-74:evalue_max=1.7e-73:evalue_min=1.81e-89:evalue_std=5.666626916068314e-74:evalue_sum=1.700095412301139e-73:gapopen_avg=0.3333333333333333:gapopen_max=2.0:gapopen_min=0.0:gapopen_std=0.7071067811865476:gapopen_sum=3.0:gtdb_class_counter=:gtdb_domain_counter=:gtdb_family_counter=:gtdb_genus_counter=:gtdb_order_counter=:gtdb_phylum_counter=:gtdb_species_counter=:heptad_counter=MCP-36H--10:lbd_counter=:length_avg=146.77777777777777:length_max=156.0:length_min=128.0:length_std=11.410278017841827:length_sum=1321.0:mismatch_avg=5.111111111111111:mismatch_max=7.0:mismatch_min=2.0:mismatch_std=1.3642254619787415:mismatch_sum=46.0:name=N1190271:qcovhsp_avg=99.61111111111111:qcovhsp_max=100.0:qcovhsp_min=98.5:qcovhsp_std=0.6193634725354011:qcovhsp_sum=896.5:qend_avg=146.77777777777777:qend_max=156.0:qend_min=128.0:qend_std=10.767750203475396:qend_sum=1321.0:qstart_avg=1.5555555555555556:qstart_max=3.0:qstart_min=1.0:qstart_std=0.881917103688197:qstart_sum=14.0:ref_name_counter=RS_GCF_015101885.1_protein.faa_NZ_CP062941.1_3869@PF00015_full_PFAM.457.640--9:scovhsp_avg=80.14444444444445:scovhsp_max=84.7:scovhsp_min=69.9:scovhsp_std=6.18427665760336:scovhsp_sum=721.3000000000001:send_avg=162.0:send_max=162.0:send_min=162.0:send_std=0.0:send_sum=1458.0:sstart_avg=16.333333333333332:sstart_max=35.0:sstart_min=8.0:sstart_std=11.313708498984761:sstart_sum=147.0])0:2.64e-06[&&NHX:Sample_counter=rhizpot1--7||rhizpot3--5:Type_counter=GTDB--3||capture--12:besthit_avg=96.4:besthit_max=98.9:besthit_min=92.3:besthit_std=1.7956738134874188:besthit_sum=964.0:bitscore_avg=235.0:bitscore_max=259.0:bitscore_min=155.0:bitscore_std=31.63682804721246:bitscore_sum=2350.0:capture_class_counter=c__Bacilli--1||c__Desulfuromonadia--2||c__Gammaproteobacteria--9:capture_domain_counter=d__Bacteria--12:capture_family_counter=f__Burkholderiaceae--7||f__CAIOGM01--2||f__Halomonadaceae--2||f__Paenibacillaceae--1:capture_genus_counter=g__CAIOGM01--2||g__Halomonas--2||g__Hydrogenophaga--1||g__Massilia--5||g__Saccharibacillus--1||g__Serpentinomonas--1:capture_order_counter=o__Burkholderiales--7||o__Geobacterales--2||o__Paenibacillales--1||o__Pseudomonadales--2:capture_phylum_counter=p__Desulfobacterota--2||p__Firmicutes--1||p__Proteobacteria--9:capture_species_counter=s__CAIOGM01 sp903929485--2||s__Halomonas ventosae_B--2||s__Hydrogenophaga sp013823505--1||s__Massilia sp014171595--2||s__Massilia sp015101885--3||s__Saccharibacillus qingshengii--1||s__Serpentinomonas raichei--1:evalue_avg=2.0299999999999999e-50:evalue_max=2.03e-49:evalue_min=1.81e-89:evalue_std=6.41942365014181e-50:evalue_sum=2.03e-49:gapopen_avg=0.3:gapopen_max=2.0:gapopen_min=0.0:gapopen_std=0.6749485577105528:gapopen_sum=3.0:gtdb_class_counter=c__Gammaproteobacteria--3:gtdb_domain_counter=d__Bacteria--3:gtdb_family_counter=f__Burkholderiaceae--3:gtdb_genus_counter=g__Massilia--3:gtdb_order_counter=o__Burkholderiales--3:gtdb_phylum_counter=p__Proteobacteria--3:gtdb_species_counter=s__Massilia sp001424165--1||s__Massilia sp004798585--1||s__Massilia sp015101885--1:heptad_counter=MCP-36H--15:lbd_counter=:lca_tree=g__Massilia:length_avg=141.5:length_max=156.0:length_min=94.0:length_std=19.85642912957357:length_sum=1415.0:mismatch_avg=4.7:mismatch_max=7.0:mismatch_min=1.0:mismatch_std=1.8287822299126937:mismatch_sum=47.0:name=N1190272:qcovhsp_avg=99.65:qcovhsp_max=100.0:qcovhsp_min=98.5:qcovhsp_std=0.5967504596656049:qcovhsp_sum=996.5:qend_avg=141.5:qend_max=156.0:qend_min=94.0:qend_std=19.5348691091369:qend_sum=1415.0:qstart_avg=1.5:qstart_max=3.0:qstart_min=1.0:qstart_std=0.8498365855987975:qstart_sum=15.0:ref_name_counter=RS_GCF_001424165.1_protein.faa_NZ_LMOJ01000006.1_40@PF00015_full_PFAM.447.633--1||RS_GCF_015101885.1_protein.faa_NZ_CP062941.1_3869@PF00015_full_PFAM.457.640--9:scovhsp_avg=77.18:scovhsp_max=84.7:scovhsp_min=50.5:scovhsp_std=11.039706115251036:scovhsp_sum=771.8000000000001:send_avg=156.1:send_max=162.0:send_min=103.0:send_std=18.657438194993436:send_sum=1561.0:sstart_avg=15.7:sstart_max=35.0:sstart_min=8.0:sstart_std=10.853058964590991:sstart_sum=157.0])0:0.00561145[&&NHX:Sample_counter=rhizpot1--8||rhizpot3--5:Type_counter=GTDB--3||capture--13:besthit_avg=96.4:besthit_max=98.9:besthit_min=92.3:besthit_std=1.7956738134874188:besthit_sum=964.0:bitscore_avg=235.0:bitscore_max=259.0:bitscore_min=155.0:bitscore_std=31.63682804721246:bitscore_sum=2350.0:capture_class_counter=c__Alphaproteobacteria--1||c__Bacilli--1||c__Desulfuromonadia--2||c__Gammaproteobacteria--9:capture_domain_counter=d__Bacteria--13:capture_family_counter=f__Burkholderiaceae--7||f__CAIOGM01--2||f__Halomonadaceae--2||f__Paenibacillaceae--1||f__Xanthobacteraceae--1:capture_genus_counter=g__Bradyrhizobium--1||g__CAIOGM01--2||g__Halomonas--2||g__Hydrogenophaga--1||g__Massilia--5||g__Saccharibacillus--1||g__Serpentinomonas--1:capture_order_counter=o__Burkholderiales--7||o__Geobacterales--2||o__Paenibacillales--1||o__Pseudomonadales--2||o__Rhizobiales--1:capture_phylum_counter=p__Desulfobacterota--2||p__Firmicutes--1||p__Proteobacteria--10:capture_species_counter=s__Bradyrhizobium sp900114915--1||s__CAIOGM01 sp903929485--2||s__Halomonas ventosae_B--2||s__Hydrogenophaga sp013823505--1||s__Massilia sp014171595--2||s__Massilia sp015101885--3||s__Saccharibacillus qingshengii--1||s__Serpentinomonas raichei--1:evalue_avg=2.0299999999999999e-50:evalue_max=2.03e-49:evalue_min=1.81e-89:evalue_std=6.41942365014181e-50:evalue_sum=2.03e-49:gapopen_avg=0.3:gapopen_max=2.0:gapopen_min=0.0:gapopen_std=0.6749485577105528:gapopen_sum=3.0:gtdb_class_counter=c__Gammaproteobacteria--3:gtdb_domain_counter=d__Bacteria--3:gtdb_family_counter=f__Burkholderiaceae--3:gtdb_genus_counter=g__Massilia--3:gtdb_order_counter=o__Burkholderiales--3:gtdb_phylum_counter=p__Proteobacteria--3:gtdb_species_counter=s__Massilia sp001424165--1||s__Massilia sp004798585--1||s__Massilia sp015101885--1:heptad_counter=MCP-36H--16:lbd_counter=:lca_tree=g__Massilia:length_avg=141.5:length_max=156.0:length_min=94.0:length_std=19.85642912957357:length_sum=1415.0:mismatch_avg=4.7:mismatch_max=7.0:mismatch_min=1.0:mismatch_std=1.8287822299126937:mismatch_sum=47.0:name=N1190273:qcovhsp_avg=99.65:qcovhsp_max=100.0:qcovhsp_min=98.5:qcovhsp_std=0.5967504596656049:qcovhsp_sum=996.5:qend_avg=141.5:qend_max=156.0:qend_min=94.0:qend_std=19.5348691091369:qend_sum=1415.0:qstart_avg=1.5:qstart_max=3.0:qstart_min=1.0:qstart_std=0.8498365855987975:qstart_sum=15.0:ref_name_counter=RS_GCF_001424165.1_protein.faa_NZ_LMOJ01000006.1_40@PF00015_full_PFAM.447.633--1||RS_GCF_015101885.1_protein.faa_NZ_CP062941.1_3869@PF00015_full_PFAM.457.640--9:scovhsp_avg=77.18:scovhsp_max=84.7:scovhsp_min=50.5:scovhsp_std=11.039706115251036:scovhsp_sum=771.8000000000001:send_avg=156.1:send_max=162.0:send_min=103.0:send_std=18.657438194993436:send_sum=1561.0:sstart_avg=15.7:sstart_max=35.0:sstart_min=8.0:sstart_std=10.853058964590991:sstart_sum=157.0])0:5e-09[&&NHX:Sample_counter=rhizpot1--8||rhizpot3--6:Type_counter=GTDB--3||capture--14:besthit_avg=96.37272727272726:besthit_max=98.9:besthit_min=92.3:besthit_std=1.7059255019436879:besthit_sum=1060.1:bitscore_avg=236.63636363636363:bitscore_max=259.0:bitscore_min=155.0:bitscore_std=30.500074515557262:bitscore_sum=2603.0:capture_class_counter=c__Alphaproteobacteria--1||c__Bacilli--1||c__Desulfuromonadia--2||c__Gammaproteobacteria--10:capture_domain_counter=d__Bacteria--14:capture_family_counter=f__Burkholderiaceae--7||f__CAIOGM01--2||f__Halomonadaceae--3||f__Paenibacillaceae--1||f__Xanthobacteraceae--1:capture_genus_counter=g__Bradyrhizobium--1||g__CAIOGM01--2||g__Halomonas--3||g__Hydrogenophaga--1||g__Massilia--5||g__Saccharibacillus--1||g__Serpentinomonas--1:capture_order_counter=o__Burkholderiales--7||o__Geobacterales--2||o__Paenibacillales--1||o__Pseudomonadales--3||o__Rhizobiales--1:capture_phylum_counter=p__Desulfobacterota--2||p__Firmicutes--1||p__Proteobacteria--11:capture_species_counter=s__Bradyrhizobium sp900114915--1||s__CAIOGM01 sp903929485--2||s__Halomonas ventosae_B--3||s__Hydrogenophaga sp013823505--1||s__Massilia sp014171595--2||s__Massilia sp015101885--3||s__Saccharibacillus qingshengii--1||s__Serpentinomonas raichei--1:evalue_avg=1.8454545454545453e-50:evalue_max=2.03e-49:evalue_min=1.81e-89:evalue_std=6.1206802949286005e-50:evalue_sum=2.03e-49:gapopen_avg=0.36363636363636365:gapopen_max=2.0:gapopen_min=0.0:gapopen_std=0.674199862463242:gapopen_sum=4.0:gtdb_class_counter=c__Gammaproteobacteria--3:gtdb_domain_counter=d__Bacteria--3:gtdb_family_counter=f__Burkholderiaceae--3:gtdb_genus_counter=g__Massilia--3:gtdb_order_counter=o__Burkholderiales--3:gtdb_phylum_counter=p__Proteobacteria--3:gtdb_species_counter=s__Massilia sp001424165--1||s__Massilia sp004798585--1||s__Massilia sp015101885--1:heptad_counter=MCP-36H--17:lbd_counter=:lca_tree=g__Massilia:length_avg=142.72727272727272:length_max=156.0:length_min=94.0:length_std=19.272212686097614:length_sum=1570.0:mismatch_avg=4.7272727272727275:mismatch_max=7.0:mismatch_min=1.0:mismatch_std=1.7372915179041823:mismatch_sum=52.0:name=N1190274:qcovhsp_avg=99.68181818181819:qcovhsp_max=100.0:qcovhsp_min=98.5:qcovhsp_std=0.5758787751223023:qcovhsp_sum=1096.5:qend_avg=142.63636363636363:qend_max=156.0:qend_min=94.0:qend_std=18.911756805081474:qend_sum=1569.0:qstart_avg=1.4545454545454546:qstart_max=3.0:qstart_min=1.0:qstart_std=0.8201995322647243:qstart_sum=16.0:ref_name_counter=RS_GCF_001424165.1_protein.faa_NZ_LMOJ01000006.1_40@PF00015_full_PFAM.447.633--1||RS_GCF_015101885.1_protein.faa_NZ_CP062941.1_3869@PF00015_full_PFAM.457.640--10:scovhsp_avg=77.86363636363637:scovhsp_max=84.7:scovhsp_min=50.5:scovhsp_std=10.715808203516218:scovhsp_sum=856.5000000000001:send_avg=156.63636363636363:send_max=162.0:send_min=103.0:send_std=17.789169330088054:send_sum=1723.0:sstart_avg=15.0:sstart_max=35.0:sstart_min=8.0:sstart_std=10.554619841567009:sstart_sum=165.0],((418a7b45-0d0c-4a48-8bd1-f2d322384e58_2@MCPsignal.226.333:5e-09[&&NHX:Sample=rhizpot3:Type=capture:besthit=99.1:bitscore=188.0:capture_class=c__Gammaproteobacteria:capture_domain=d__Bacteria:capture_family=f__Burkholderiaceae:capture_genus=g__Cupriavidus:capture_order=o__Burkholderiales:capture_phylum=p__Proteobacteria:capture_species=s__Cupriavidus taiwanensis_B:evalue=3.78e-62:gapopen=0.0:heptad=MCP-36H:length=107.0:mismatch=1.0:qcovhsp=100.0:qend=107.0:qstart=1.0:ref_name=RS_GCF_015101885.1_protein.faa_NZ_CP062941.1_3869@PF00015_full_PFAM.457.640:scovhsp=58.5:send=162.0:sstart=56.0],(d0144bae-7951-4c9b-9362-17458ddf3829_3@MCPsignal.34.130:5e-09[&&NHX:Sample=rhizpot1:Type=capture:besthit=99.0:bitscore=170.0:capture_class=c__Alphaproteobacteria:capture_domain=d__Bacteria:capture_family=f__Xanthobacteraceae:capture_genus=g__Bradyrhizobium:capture_order=o__Rhizobiales:capture_phylum=p__Proteobacteria:capture_species=s__Bradyrhizobium sp000473045:evalue=4.8e-55:gapopen=0.0:heptad=MCP-36H:length=96.0:mismatch=1.0:qcovhsp=100.0:qend=96.0:qstart=1.0:ref_name=RS_GCF_015101885.1_protein.faa_NZ_CP062941.1_3869@PF00015_full_PFAM.457.640:scovhsp=52.5:send=162.0:sstart=67.0],(12f6f51a-c5eb-4eb5-9b04-0298806e7512_4@MCPsignal.397.503:0.0156587[&&NHX:Sample=rhizpot1:Type=capture:besthit=97.2:bitscore=184.0:capture_class=c__Alphaproteobacteria:capture_domain=d__Bacteria:capture_family=f__Xanthobacteraceae:capture_genus=g__Bradyrhizobium:capture_order=o__Rhizobiales:capture_phylum=p__Proteobacteria:capture_species=s__Bradyrhizobium sp000473045:evalue=1.2e-60:gapopen=0.0:heptad=MCP-36H:length=106.0:mismatch=3.0:qcovhsp=100.0:qend=106.0:qstart=1.0:ref_name=RS_GCF_015101885.1_protein.faa_NZ_CP062941.1_3869@PF00015_full_PFAM.457.640:scovhsp=57.9:send=162.0:sstart=57.0],(((3f483fc4-85bc-47ee-9fe6-a4611cefe26c_3@MCPsignal.140.293:5e-09[&&NHX:Sample=rhizpot1:Type=capture:besthit=92.8:bitscore=248.0:capture_class=c__Gammaproteobacteria:capture_domain=d__Bacteria:capture_family=f__Burkholderiaceae:capture_genus=g__Massilia:capture_order=o__Burkholderiales:capture_phylum=p__Proteobacteria:capture_species=s__Massilia sp014171595:evalue=8.8e-85:gapopen=0.0:heptad=MCP-36H:length=153.0:mismatch=11.0:qcovhsp=100.0:qend=153.0:qstart=1.0:ref_name=RS_GCF_015101885.1_protein.faa_NZ_CP062941.1_3869@PF00015_full_PFAM.457.640:scovhsp=83.6:send=162.0:sstart=10.0],(4d9b7f85-1ace-53b3-8ee8-812f6159e2de_5@MCPsignal.219.315:5e-09[&&NHX:Sample=rhizpot1:Type=capture:besthit=92.7:bitscore=160.0:capture_class=c__Alphaproteobacteria:capture_domain=d__Bacteria:capture_family=f__Xanthobacteraceae:capture_genus=g__Bradyrhizobium:capture_order=o__Rhizobiales:capture_phylum=p__Proteobacteria:capture_species=s__Bradyrhizobium sp015624485:evalue=2.13e-51:gapopen=0.0:heptad=MCP-36H:length=96.0:mismatch=7.0:qcovhsp=100.0:qend=96.0:qstart=1.0:ref_name=RS_GCF_015101885.1_protein.faa_NZ_CP062941.1_3869@PF00015_full_PFAM.457.640:scovhsp=52.5:send=160.0:sstart=65.0],a93385c4-8a6f-5ccc-8971-14601b75ebe0_3@MCPsignal.22.108:0.00829111[&&NHX:Sample=rhizpot1:Type=capture:capture_class=c__Alphaproteobacteria:capture_domain=d__Bacteria:capture_family=f__Rhizobiaceae:capture_genus=g__Pararhizobium:capture_order=o__Rhizobiales:capture_phylum=p__Proteobacteria:capture_species=s__Pararhizobium sp001426565:heptad=MCP-36H])0:5e-09[&&NHX:Sample_counter=rhizpot1--2:Type_counter=capture--2:besthit_avg=92.7:besthit_max=92.7:besthit_min=92.7:besthit_std=0:besthit_sum=92.7:bitscore_avg=160.0:bitscore_max=160.0:bitscore_min=160.0:bitscore_std=0:bitscore_sum=160.0:capture_class_counter=c__Alphaproteobacteria--2:capture_domain_counter=d__Bacteria--2:capture_family_counter=f__Rhizobiaceae--1||f__Xanthobacteraceae--1:capture_genus_counter=g__Bradyrhizobium--1||g__Pararhizobium--1:capture_order_counter=o__Rhizobiales--2:capture_phylum_counter=p__Proteobacteria--2:capture_species_counter=s__Bradyrhizobium sp015624485--1||s__Pararhizobium sp001426565--1:evalue_avg=2.13e-51:evalue_max=2.13e-51:evalue_min=2.13e-51:evalue_std=0:evalue_sum=2.13e-51:gapopen_avg=0.0:gapopen_max=0.0:gapopen_min=0.0:gapopen_std=0:gapopen_sum=0.0:gtdb_class_counter=:gtdb_domain_counter=:gtdb_family_counter=:gtdb_genus_counter=:gtdb_order_counter=:gtdb_phylum_counter=:gtdb_species_counter=:heptad_counter=MCP-36H--2:lbd_counter=:length_avg=96.0:length_max=96.0:length_min=96.0:length_std=0:length_sum=96.0:mismatch_avg=7.0:mismatch_max=7.0:mismatch_min=7.0:mismatch_std=0:mismatch_sum=7.0:name=N1190281:qcovhsp_avg=100.0:qcovhsp_max=100.0:qcovhsp_min=100.0:qcovhsp_std=0:qcovhsp_sum=100.0:qend_avg=96.0:qend_max=96.0:qend_min=96.0:qend_std=0:qend_sum=96.0:qstart_avg=1.0:qstart_max=1.0:qstart_min=1.0:qstart_std=0:qstart_sum=1.0:ref_name_counter=RS_GCF_015101885.1_protein.faa_NZ_CP062941.1_3869@PF00015_full_PFAM.457.640--1:scovhsp_avg=52.5:scovhsp_max=52.5:scovhsp_min=52.5:scovhsp_std=0:scovhsp_sum=52.5:send_avg=160.0:send_max=160.0:send_min=160.0:send_std=0:send_sum=160.0:sstart_avg=65.0:sstart_max=65.0:sstart_min=65.0:sstart_std=0:sstart_sum=65.0])0.225:5e-09[&&NHX:Sample_counter=rhizpot1--3:Type_counter=capture--3:besthit_avg=92.75:besthit_max=92.8:besthit_min=92.7:besthit_std=0.07071067811865074:besthit_sum=185.5:bitscore_avg=204.0:bitscore_max=248.0:bitscore_min=160.0:bitscore_std=62.22539674441618:bitscore_sum=408.0:capture_class_counter=c__Alphaproteobacteria--2||c__Gammaproteobacteria--1:capture_domain_counter=d__Bacteria--3:capture_family_counter=f__Burkholderiaceae--1||f__Rhizobiaceae--1||f__Xanthobacteraceae--1:capture_genus_counter=g__Bradyrhizobium--1||g__Massilia--1||g__Pararhizobium--1:capture_order_counter=o__Burkholderiales--1||o__Rhizobiales--2:capture_phylum_counter=p__Proteobacteria--3:capture_species_counter=s__Bradyrhizobium sp015624485--1||s__Massilia sp014171595--1||s__Pararhizobium sp001426565--1:evalue_avg=1.065e-51:evalue_max=2.13e-51:evalue_min=8.8e-85:evalue_std=1.5061374439273462e-51:evalue_sum=2.13e-51:gapopen_avg=0.0:gapopen_max=0.0:gapopen_min=0.0:gapopen_std=0.0:gapopen_sum=0.0:gtdb_class_counter=:gtdb_domain_counter=:gtdb_family_counter=:gtdb_genus_counter=:gtdb_order_counter=:gtdb_phylum_counter=:gtdb_species_counter=:heptad_counter=MCP-36H--3:lbd_counter=:length_avg=124.5:length_max=153.0:length_min=96.0:length_std=40.30508652763321:length_sum=249.0:mismatch_avg=9.0:mismatch_max=11.0:mismatch_min=7.0:mismatch_std=2.8284271247461903:mismatch_sum=18.0:name=N1190282:qcovhsp_avg=100.0:qcovhsp_max=100.0:qcovhsp_min=100.0:qcovhsp_std=0.0:qcovhsp_sum=200.0:qend_avg=124.5:qend_max=153.0:qend_min=96.0:qend_std=40.30508652763321:qend_sum=249.0:qstart_avg=1.0:qstart_max=1.0:qstart_min=1.0:qstart_std=0.0:qstart_sum=2.0:ref_name_counter=RS_GCF_015101885.1_protein.faa_NZ_CP062941.1_3869@PF00015_full_PFAM.457.640--2:scovhsp_avg=68.05:scovhsp_max=83.6:scovhsp_min=52.5:scovhsp_std=21.991020894901624:scovhsp_sum=136.1:send_avg=161.0:send_max=162.0:send_min=160.0:send_std=1.4142135623730951:send_sum=322.0:sstart_avg=37.5:sstart_max=65.0:sstart_min=10.0:sstart_std=38.890872965260115:sstart_sum=75.0],(d3067deb-f641-4313-b006-cd4e412be86b_6@MCPsignal.290.385:5e-09[&&NHX:Sample=rhizpot1:Type=capture:capture_class=c__Alphaproteobacteria:capture_domain=d__Bacteria:capture_family=f__Stappiaceae:capture_genus=g__Stappia:capture_order=o__Rhizobiales:capture_phylum=p__Proteobacteria:capture_species=s__Stappia indica:heptad=MCP-36H],81c10a3e-fe06-4c98-81e2-e4779c441768_6@MCPsignal.178.238:0.696361[&&NHX:Sample=rhiztom3:Type=capture:capture_class=c__Alphaproteobacteria:capture_domain=d__Bacteria:capture_family=f__Rhizobiaceae:capture_genus=g__Oricola:capture_order=o__Rhizobiales:capture_phylum=p__Proteobacteria:capture_species=s__Oricola sp014904745:heptad=MCP-36H])0.872:0.0675143[&&NHX:Sample_counter=rhizpot1--1||rhiztom3--1:Type_counter=capture--2:capture_class_counter=c__Alphaproteobacteria--2:capture_domain_counter=d__Bacteria--2:capture_family_counter=f__Rhizobiaceae--1||f__Stappiaceae--1:capture_genus_counter=g__Oricola--1||g__Stappia--1:capture_order_counter=o__Rhizobiales--2:capture_phylum_counter=p__Proteobacteria--2:capture_species_counter=s__Oricola sp014904745--1||s__Stappia indica--1:gtdb_class_counter=:gtdb_domain_counter=:gtdb_family_counter=:gtdb_genus_counter=:gtdb_order_counter=:gtdb_phylum_counter=:gtdb_species_counter=:heptad_counter=MCP-36H--2:lbd_counter=:name=N1190285:ref_name_counter=])0.952:0.0246525[&&NHX:Sample_counter=rhizpot1--4||rhiztom3--1:Type_counter=capture--5:besthit_avg=92.75:besthit_max=92.8:besthit_min=92.7:besthit_std=0.07071067811865074:besthit_sum=185.5:bitscore_avg=204.0:bitscore_max=248.0:bitscore_min=160.0:bitscore_std=62.22539674441618:bitscore_sum=408.0:capture_class_counter=c__Alphaproteobacteria--4||c__Gammaproteobacteria--1:capture_domain_counter=d__Bacteria--5:capture_family_counter=f__Burkholderiaceae--1||f__Rhizobiaceae--2||f__Stappiaceae--1||f__Xanthobacteraceae--1:capture_genus_counter=g__Bradyrhizobium--1||g__Massilia--1||g__Oricola--1||g__Pararhizobium--1||g__Stappia--1:capture_order_counter=o__Burkholderiales--1||o__Rhizobiales--4:capture_phylum_counter=p__Proteobacteria--5:capture_species_counter=s__Bradyrhizobium sp015624485--1||s__Massilia sp014171595--1||s__Oricola sp014904745--1||s__Pararhizobium sp001426565--1||s__Stappia indica--1:evalue_avg=1.065e-51:evalue_max=2.13e-51:evalue_min=8.8e-85:evalue_std=1.5061374439273462e-51:evalue_sum=2.13e-51:gapopen_avg=0.0:gapopen_max=0.0:gapopen_min=0.0:gapopen_std=0.0:gapopen_sum=0.0:gtdb_class_counter=:gtdb_domain_counter=:gtdb_family_counter=:gtdb_genus_counter=:gtdb_order_counter=:gtdb_phylum_counter=:gtdb_species_counter=:heptad_counter=MCP-36H--5:lbd_counter=:length_avg=124.5:length_max=153.0:length_min=96.0:length_std=40.30508652763321:length_sum=249.0:mismatch_avg=9.0:mismatch_max=11.0:mismatch_min=7.0:mismatch_std=2.8284271247461903:mismatch_sum=18.0:name=N1190286:qcovhsp_avg=100.0:qcovhsp_max=100.0:qcovhsp_min=100.0:qcovhsp_std=0.0:qcovhsp_sum=200.0:qend_avg=124.5:qend_max=153.0:qend_min=96.0:qend_std=40.30508652763321:qend_sum=249.0:qstart_avg=1.0:qstart_max=1.0:qstart_min=1.0:qstart_std=0.0:qstart_sum=2.0:ref_name_counter=RS_GCF_015101885.1_protein.faa_NZ_CP062941.1_3869@PF00015_full_PFAM.457.640--2:scovhsp_avg=68.05:scovhsp_max=83.6:scovhsp_min=52.5:scovhsp_std=21.991020894901624:scovhsp_sum=136.1:send_avg=161.0:send_max=162.0:send_min=160.0:send_std=1.4142135623730951:send_sum=322.0:sstart_avg=37.5:sstart_max=65.0:sstart_min=10.0:sstart_std=38.890872965260115:sstart_sum=75.0],3806b5a0-428c-4cfb-97b4-6e8a080b4d1b_2@MCPsignal.164.294:0.0161401[&&NHX:Sample=rhizpot1:Type=capture:besthit=93.8:bitscore=210.0:capture_class=c__Alphaproteobacteria:capture_domain=d__Bacteria:capture_family=f__Xanthobacteraceae:capture_genus=g__Bradyrhizobium:capture_order=o__Rhizobiales:capture_phylum=p__Proteobacteria:capture_species=s__Bradyrhizobium sp900114915:evalue=2.9e-70:gapopen=0.0:heptad=MCP-36H:length=128.0:mismatch=8.0:qcovhsp=98.5:qend=128.0:qstart=1.0:ref_name=RS_GCF_015101885.1_protein.faa_NZ_CP062941.1_3869@PF00015_full_PFAM.457.640:scovhsp=69.9:send=139.0:sstart=12.0])0.882:0.013017[&&NHX:Sample_counter=rhizpot1--5||rhiztom3--1:Type_counter=capture--6:besthit_avg=93.10000000000001:besthit_max=93.8:besthit_min=92.7:besthit_std=0.6082762530298201:besthit_sum=279.3:bitscore_avg=206.0:bitscore_max=248.0:bitscore_min=160.0:bitscore_std=44.13615298142782:bitscore_sum=618.0:capture_class_counter=c__Alphaproteobacteria--5||c__Gammaproteobacteria--1:capture_domain_counter=d__Bacteria--6:capture_family_counter=f__Burkholderiaceae--1||f__Rhizobiaceae--2||f__Stappiaceae--1||f__Xanthobacteraceae--2:capture_genus_counter=g__Bradyrhizobium--2||g__Massilia--1||g__Oricola--1||g__Pararhizobium--1||g__Stappia--1:capture_order_counter=o__Burkholderiales--1||o__Rhizobiales--5:capture_phylum_counter=p__Proteobacteria--6:capture_species_counter=s__Bradyrhizobium sp015624485--1||s__Bradyrhizobium sp900114915--1||s__Massilia sp014171595--1||s__Oricola sp014904745--1||s__Pararhizobium sp001426565--1||s__Stappia indica--1:evalue_avg=7.1e-52:evalue_max=2.13e-51:evalue_min=8.8e-85:evalue_std=1.229756073373903e-51:evalue_sum=2.13e-51:gapopen_avg=0.0:gapopen_max=0.0:gapopen_min=0.0:gapopen_std=0.0:gapopen_sum=0.0:gtdb_class_counter=:gtdb_domain_counter=:gtdb_family_counter=:gtdb_genus_counter=:gtdb_order_counter=:gtdb_phylum_counter=:gtdb_species_counter=:heptad_counter=MCP-36H--6:lbd_counter=:length_avg=125.66666666666667:length_max=153.0:length_min=96.0:length_std=28.571547618799602:length_sum=377.0:mismatch_avg=8.666666666666666:mismatch_max=11.0:mismatch_min=7.0:mismatch_std=2.0816659994661326:mismatch_sum=26.0:name=N1190288:qcovhsp_avg=99.5:qcovhsp_max=100.0:qcovhsp_min=98.5:qcovhsp_std=0.8660254037844386:qcovhsp_sum=298.5:qend_avg=125.66666666666667:qend_max=153.0:qend_min=96.0:qend_std=28.571547618799602:qend_sum=377.0:qstart_avg=1.0:qstart_max=1.0:qstart_min=1.0:qstart_std=0.0:qstart_sum=3.0:ref_name_counter=RS_GCF_015101885.1_protein.faa_NZ_CP062941.1_3869@PF00015_full_PFAM.457.640--3:scovhsp_avg=68.66666666666667:scovhsp_max=83.6:scovhsp_min=52.5:scovhsp_std=15.586639577963341:scovhsp_sum=206.0:send_avg=153.66666666666666:send_max=162.0:send_min=139.0:send_std=12.741009902410928:send_sum=461.0:sstart_avg=29.0:sstart_max=65.0:sstart_min=10.0:sstart_std=31.192947920964443:sstart_sum=87.0])0:5e-09[&&NHX:Sample_counter=rhizpot1--6||rhiztom3--1:Type_counter=capture--7:besthit_avg=94.125:besthit_max=97.2:besthit_min=92.7:besthit_std=2.109304782781918:besthit_sum=376.5:bitscore_avg=200.5:bitscore_max=248.0:bitscore_min=160.0:bitscore_std=37.67846422914112:bitscore_sum=802.0:capture_class_counter=c__Alphaproteobacteria--6||c__Gammaproteobacteria--1:capture_domain_counter=d__Bacteria--7:capture_family_counter=f__Burkholderiaceae--1||f__Rhizobiaceae--2||f__Stappiaceae--1||f__Xanthobacteraceae--3:capture_genus_counter=g__Bradyrhizobium--3||g__Massilia--1||g__Oricola--1||g__Pararhizobium--1||g__Stappia--1:capture_order_counter=o__Burkholderiales--1||o__Rhizobiales--6:capture_phylum_counter=p__Proteobacteria--7:capture_species_counter=s__Bradyrhizobium sp000473045--1||s__Bradyrhizobium sp015624485--1||s__Bradyrhizobium sp900114915--1||s__Massilia sp014171595--1||s__Oricola sp014904745--1||s__Pararhizobium sp001426565--1||s__Stappia indica--1:evalue_avg=5.325000003e-52:evalue_max=2.13e-51:evalue_min=8.8e-85:evalue_std=1.0649999998000002e-51:evalue_sum=2.1300000012e-51:gapopen_avg=0.0:gapopen_max=0.0:gapopen_min=0.0:gapopen_std=0.0:gapopen_sum=0.0:gtdb_class_counter=:gtdb_domain_counter=:gtdb_family_counter=:gtdb_genus_counter=:gtdb_order_counter=:gtdb_phylum_counter=:gtdb_species_counter=:heptad_counter=MCP-36H--7:lbd_counter=:length_avg=120.75:length_max=153.0:length_min=96.0:length_std=25.31633201446581:length_sum=483.0:mismatch_avg=7.25:mismatch_max=11.0:mismatch_min=3.0:mismatch_std=3.304037933599835:mismatch_sum=29.0:name=N1190289:qcovhsp_avg=99.625:qcovhsp_max=100.0:qcovhsp_min=98.5:qcovhsp_std=0.75:qcovhsp_sum=398.5:qend_avg=120.75:qend_max=153.0:qend_min=96.0:qend_std=25.31633201446581:qend_sum=483.0:qstart_avg=1.0:qstart_max=1.0:qstart_min=1.0:qstart_std=0.0:qstart_sum=4.0:ref_name_counter=RS_GCF_015101885.1_protein.faa_NZ_CP062941.1_3869@PF00015_full_PFAM.457.640--4:scovhsp_avg=65.975:scovhsp_max=83.6:scovhsp_min=52.5:scovhsp_std=13.818194527506115:scovhsp_sum=263.9:send_avg=155.75:send_max=162.0:send_min=139.0:send_std=11.206396982676159:send_sum=623.0:sstart_avg=36.0:sstart_max=65.0:sstart_min=10.0:sstart_std=29.06314963431642:sstart_sum=144.0])0:5e-09[&&NHX:Sample_counter=rhizpot1--7||rhiztom3--1:Type_counter=capture--8:besthit_avg=95.1:besthit_max=99.0:besthit_min=92.7:besthit_std=2.844292530665579:besthit_sum=475.5:bitscore_avg=194.4:bitscore_max=248.0:bitscore_min=160.0:bitscore_std=35.366650958212034:bitscore_sum=972.0:capture_class_counter=c__Alphaproteobacteria--7||c__Gammaproteobacteria--1:capture_domain_counter=d__Bacteria--8:capture_family_counter=f__Burkholderiaceae--1||f__Rhizobiaceae--2||f__Stappiaceae--1||f__Xanthobacteraceae--4:capture_genus_counter=g__Bradyrhizobium--4||g__Massilia--1||g__Oricola--1||g__Pararhizobium--1||g__Stappia--1:capture_order_counter=o__Burkholderiales--1||o__Rhizobiales--7:capture_phylum_counter=p__Proteobacteria--8:capture_species_counter=s__Bradyrhizobium sp000473045--2||s__Bradyrhizobium sp015624485--1||s__Bradyrhizobium sp900114915--1||s__Massilia sp014171595--1||s__Oricola sp014904745--1||s__Pararhizobium sp001426565--1||s__Stappia indica--1:evalue_avg=4.2609600024e-52:evalue_max=2.13e-51:evalue_min=8.8e-85:evalue_std=9.525113153261447e-52:evalue_sum=2.1304800012e-51:gapopen_avg=0.0:gapopen_max=0.0:gapopen_min=0.0:gapopen_std=0.0:gapopen_sum=0.0:gtdb_class_counter=:gtdb_domain_counter=:gtdb_family_counter=:gtdb_genus_counter=:gtdb_order_counter=:gtdb_phylum_counter=:gtdb_species_counter=:heptad_counter=MCP-36H--8:lbd_counter=:length_avg=115.8:length_max=153.0:length_min=96.0:length_std=24.560130292814:length_sum=579.0:mismatch_avg=6.0:mismatch_max=11.0:mismatch_min=1.0:mismatch_std=4.0:mismatch_sum=30.0:name=N1190290:qcovhsp_avg=99.7:qcovhsp_max=100.0:qcovhsp_min=98.5:qcovhsp_std=0.6708203932499369:qcovhsp_sum=498.5:qend_avg=115.8:qend_max=153.0:qend_min=96.0:qend_std=24.560130292814:qend_sum=579.0:qstart_avg=1.0:qstart_max=1.0:qstart_min=1.0:qstart_std=0.0:qstart_sum=5.0:ref_name_counter=RS_GCF_015101885.1_protein.faa_NZ_CP062941.1_3869@PF00015_full_PFAM.457.640--5:scovhsp_avg=63.279999999999994:scovhsp_max=83.6:scovhsp_min=52.5:scovhsp_std=13.398582014526761:scovhsp_sum=316.4:send_avg=157.0:send_max=162.0:send_min=139.0:send_std=10.099504938362077:send_sum=785.0:sstart_avg=42.2:sstart_max=67.0:sstart_min=10.0:sstart_std=28.734996084913604:sstart_sum=211.0])0:5e-09[&&NHX:Sample_counter=rhizpot1--7||rhizpot3--1||rhiztom3--1:Type_counter=capture--9:besthit_avg=95.76666666666665:besthit_max=99.1:besthit_min=92.7:besthit_std=3.023022769789646:besthit_sum=574.5999999999999:bitscore_avg=193.33333333333334:bitscore_max=248.0:bitscore_min=160.0:bitscore_std=31.740615410963073:bitscore_sum=1160.0:capture_class_counter=c__Alphaproteobacteria--7||c__Gammaproteobacteria--2:capture_domain_counter=d__Bacteria--9:capture_family_counter=f__Burkholderiaceae--2||f__Rhizobiaceae--2||f__Stappiaceae--1||f__Xanthobacteraceae--4:capture_genus_counter=g__Bradyrhizobium--4||g__Cupriavidus--1||g__Massilia--1||g__Oricola--1||g__Pararhizobium--1||g__Stappia--1:capture_order_counter=o__Burkholderiales--2||o__Rhizobiales--7:capture_phylum_counter=p__Proteobacteria--9:capture_species_counter=s__Bradyrhizobium sp000473045--2||s__Bradyrhizobium sp015624485--1||s__Bradyrhizobium sp900114915--1||s__Cupriavidus taiwanensis_B--1||s__Massilia sp014171595--1||s__Oricola sp014904745--1||s__Pararhizobium sp001426565--1||s__Stappia indica--1:evalue_avg=3.550800002063e-52:evalue_max=2.13e-51:evalue_min=8.8e-85:evalue_std=8.695296879487168e-52:evalue_sum=2.1304800012378e-51:gapopen_avg=0.0:gapopen_max=0.0:gapopen_min=0.0:gapopen_std=0.0:gapopen_sum=0.0:gtdb_class_counter=:gtdb_domain_counter=:gtdb_family_counter=:gtdb_genus_counter=:gtdb_order_counter=:gtdb_phylum_counter=:gtdb_species_counter=:heptad_counter=MCP-36H--9:lbd_counter=:length_avg=114.33333333333333:length_max=153.0:length_min=96.0:length_std=22.259080544053624:length_sum=686.0:mismatch_avg=5.166666666666667:mismatch_max=11.0:mismatch_min=1.0:mismatch_std=4.119061381755152:mismatch_sum=31.0:name=N1190291:qcovhsp_avg=99.75:qcovhsp_max=100.0:qcovhsp_min=98.5:qcovhsp_std=0.6123724356957945:qcovhsp_sum=598.5:qend_avg=114.33333333333333:qend_max=153.0:qend_min=96.0:qend_std=22.259080544053624:qend_sum=686.0:qstart_avg=1.0:qstart_max=1.0:qstart_min=1.0:qstart_std=0.0:qstart_sum=6.0:ref_name_counter=RS_GCF_015101885.1_protein.faa_NZ_CP062941.1_3869@PF00015_full_PFAM.457.640--6:scovhsp_avg=62.48333333333333:scovhsp_max=83.6:scovhsp_min=52.5:scovhsp_std=12.141897160932745:scovhsp_sum=374.9:send_avg=157.83333333333334:send_max=162.0:send_min=139.0:send_std=9.261029460414575:send_sum=947.0:sstart_avg=44.5:sstart_max=67.0:sstart_min=10.0:sstart_std=26.311594402468277:sstart_sum=267.0],a6a6be7b-5480-4dc1-809a-d2a366b6bda9_6@MCPsignal.113.153:0.802462[&&NHX:Sample=rhiztom2:Type=capture:capture_class=c__Actinomycetia:capture_domain=d__Bacteria:capture_family=f__Geodermatophilaceae:capture_genus=g__Blastococcus:capture_order=o__Mycobacteriales:capture_phylum=p__Actinobacteriota:capture_species=s__Blastococcus xanthinilyticus:heptad=MCP-36H])0:5e-09[&&NHX:Sample_counter=rhizpot1--7||rhizpot3--1||rhiztom2--1||rhiztom3--1:Type_counter=capture--10:besthit_avg=95.76666666666665:besthit_max=99.1:besthit_min=92.7:besthit_std=3.023022769789646:besthit_sum=574.5999999999999:bitscore_avg=193.33333333333334:bitscore_max=248.0:bitscore_min=160.0:bitscore_std=31.740615410963073:bitscore_sum=1160.0:capture_class_counter=c__Actinomycetia--1||c__Alphaproteobacteria--7||c__Gammaproteobacteria--2:capture_domain_counter=d__Bacteria--10:capture_family_counter=f__Burkholderiaceae--2||f__Geodermatophilaceae--1||f__Rhizobiaceae--2||f__Stappiaceae--1||f__Xanthobacteraceae--4:capture_genus_counter=g__Blastococcus--1||g__Bradyrhizobium--4||g__Cupriavidus--1||g__Massilia--1||g__Oricola--1||g__Pararhizobium--1||g__Stappia--1:capture_order_counter=o__Burkholderiales--2||o__Mycobacteriales--1||o__Rhizobiales--7:capture_phylum_counter=p__Actinobacteriota--1||p__Proteobacteria--9:capture_species_counter=s__Blastococcus xanthinilyticus--1||s__Bradyrhizobium sp000473045--2||s__Bradyrhizobium sp015624485--1||s__Bradyrhizobium sp900114915--1||s__Cupriavidus taiwanensis_B--1||s__Massilia sp014171595--1||s__Oricola sp014904745--1||s__Pararhizobium sp001426565--1||s__Stappia indica--1:evalue_avg=3.550800002063e-52:evalue_max=2.13e-51:evalue_min=8.8e-85:evalue_std=8.695296879487168e-52:evalue_sum=2.1304800012378e-51:gapopen_avg=0.0:gapopen_max=0.0:gapopen_min=0.0:gapopen_std=0.0:gapopen_sum=0.0:gtdb_class_counter=:gtdb_domain_counter=:gtdb_family_counter=:gtdb_genus_counter=:gtdb_order_counter=:gtdb_phylum_counter=:gtdb_species_counter=:heptad_counter=MCP-36H--10:lbd_counter=:length_avg=114.33333333333333:length_max=153.0:length_min=96.0:length_std=22.259080544053624:length_sum=686.0:mismatch_avg=5.166666666666667:mismatch_max=11.0:mismatch_min=1.0:mismatch_std=4.119061381755152:mismatch_sum=31.0:name=N1190293:qcovhsp_avg=99.75:qcovhsp_max=100.0:qcovhsp_min=98.5:qcovhsp_std=0.6123724356957945:qcovhsp_sum=598.5:qend_avg=114.33333333333333:qend_max=153.0:qend_min=96.0:qend_std=22.259080544053624:qend_sum=686.0:qstart_avg=1.0:qstart_max=1.0:qstart_min=1.0:qstart_std=0.0:qstart_sum=6.0:ref_name_counter=RS_GCF_015101885.1_protein.faa_NZ_CP062941.1_3869@PF00015_full_PFAM.457.640--6:scovhsp_avg=62.48333333333333:scovhsp_max=83.6:scovhsp_min=52.5:scovhsp_std=12.141897160932745:scovhsp_sum=374.9:send_avg=157.83333333333334:send_max=162.0:send_min=139.0:send_std=9.261029460414575:send_sum=947.0:sstart_avg=44.5:sstart_max=67.0:sstart_min=10.0:sstart_std=26.311594402468277:sstart_sum=267.0])0.756:0.0086276[&&NHX:Sample_counter=rhizpot1--15||rhizpot3--7||rhiztom2--1||rhiztom3--1:Type_counter=GTDB--3||capture--24:besthit_avg=96.15882352941176:besthit_max=99.1:besthit_min=92.3:besthit_std=2.1826185029481824:besthit_sum=1634.7:bitscore_avg=221.35294117647058:bitscore_max=259.0:bitscore_min=155.0:bitscore_std=36.759252536726365:bitscore_sum=3763.0:capture_class_counter=c__Actinomycetia--1||c__Alphaproteobacteria--8||c__Bacilli--1||c__Desulfuromonadia--2||c__Gammaproteobacteria--12:capture_domain_counter=d__Bacteria--24:capture_family_counter=f__Burkholderiaceae--9||f__CAIOGM01--2||f__Geodermatophilaceae--1||f__Halomonadaceae--3||f__Paenibacillaceae--1||f__Rhizobiaceae--2||f__Stappiaceae--1||f__Xanthobacteraceae--5:capture_genus_counter=g__Blastococcus--1||g__Bradyrhizobium--5||g__CAIOGM01--2||g__Cupriavidus--1||g__Halomonas--3||g__Hydrogenophaga--1||g__Massilia--6||g__Oricola--1||g__Pararhizobium--1||g__Saccharibacillus--1||g__Serpentinomonas--1||g__Stappia--1:capture_order_counter=o__Burkholderiales--9||o__Geobacterales--2||o__Mycobacteriales--1||o__Paenibacillales--1||o__Pseudomonadales--3||o__Rhizobiales--8:capture_phylum_counter=p__Actinobacteriota--1||p__Desulfobacterota--2||p__Firmicutes--1||p__Proteobacteria--20:capture_species_counter=s__Blastococcus xanthinilyticus--1||s__Bradyrhizobium sp000473045--2||s__Bradyrhizobium sp015624485--1||s__Bradyrhizobium sp900114915--2||s__CAIOGM01 sp903929485--2||s__Cupriavidus taiwanensis_B--1||s__Halomonas ventosae_B--3||s__Hydrogenophaga sp013823505--1||s__Massilia sp014171595--3||s__Massilia sp015101885--3||s__Oricola sp014904745--1||s__Pararhizobium sp001426565--1||s__Saccharibacillus qingshengii--1||s__Serpentinomonas raichei--1||s__Stappia indica--1:evalue_avg=1.2066498823602223e-50:evalue_max=2.03e-49:evalue_min=1.81e-89:evalue_std=4.920513832709097e-50:evalue_sum=2.051304800012378e-49:gapopen_avg=0.23529411764705882:gapopen_max=2.0:gapopen_min=0.0:gapopen_std=0.562295714538387:gapopen_sum=4.0:gtdb_class_counter=c__Gammaproteobacteria--3:gtdb_domain_counter=d__Bacteria--3:gtdb_family_counter=f__Burkholderiaceae--3:gtdb_genus_counter=g__Massilia--3:gtdb_order_counter=o__Burkholderiales--3:gtdb_phylum_counter=p__Proteobacteria--3:gtdb_species_counter=s__Massilia sp001424165--1||s__Massilia sp004798585--1||s__Massilia sp015101885--1:heptad_counter=MCP-36H--27:lbd_counter=:lca_tree=g__Massilia:length_avg=132.7058823529412:length_max=156.0:length_min=94.0:length_std=24.137016970522563:length_sum=2256.0:mismatch_avg=4.882352941176471:mismatch_max=11.0:mismatch_min=1.0:mismatch_std=2.6898502035702765:mismatch_sum=83.0:name=N1190294:qcovhsp_avg=99.70588235294117:qcovhsp_max=100.0:qcovhsp_min=98.5:qcovhsp_std=0.5706033957961671:qcovhsp_sum=1695.0:qend_avg=132.64705882352942:qend_max=156.0:qend_min=94.0:qend_std=23.932042266777476:qend_sum=2255.0:qstart_avg=1.2941176470588236:qstart_max=3.0:qstart_min=1.0:qstart_std=0.6859943405700354:qstart_sum=22.0:ref_name_counter=RS_GCF_001424165.1_protein.faa_NZ_LMOJ01000006.1_40@PF00015_full_PFAM.447.633--1||RS_GCF_015101885.1_protein.faa_NZ_CP062941.1_3869@PF00015_full_PFAM.457.640--16:scovhsp_avg=72.43529411764706:scovhsp_max=84.7:scovhsp_min=50.5:scovhsp_std=13.237727390703748:scovhsp_sum=1231.4:send_avg=157.05882352941177:send_max=162.0:send_min=103.0:send_std=14.997793955425971:send_sum=2670.0:sstart_avg=25.41176470588235:sstart_max=67.0:sstart_min=8.0:sstart_std=22.29646503240315:sstart_sum=432.0],(RS_GCF_014171595.1_protein.faa_NZ_CP050451.1_3076@PF00015_full_PFAM.9.179:0.0820415[&&NHX:Type=GTDB:gtdb_class=c__Gammaproteobacteria:gtdb_domain=d__Bacteria:gtdb_family=f__Burkholderiaceae:gtdb_genus=g__Massilia:gtdb_order=o__Burkholderiales:gtdb_phylum=p__Proteobacteria:gtdb_species=s__Massilia sp014171595:heptad=MCP-36H:species=d__Bacteria_p__Proteobacteria_c__Gammaproteobacteria_o__Burkholderiales_f__Burkholderiaceae_g__Massilia_s__Massilia sp014171595],(9748a6dd-bd97-449b-b47f-838c2cc8f519_6@MCPsignal.98.253:0.0246588[&&NHX:Sample=rhizpot1:Type=capture:besthit=94.2:bitscore=251.0:capture_class=c__Clostridia:capture_domain=d__Bacteria:capture_family=f__Lachnospiraceae:capture_genus=g__UBA3282:capture_order=o__Lachnospirales:capture_phylum=p__Firmicutes_A:capture_species=s__UBA3282 sp014804605:evalue=5.77e-86:gapopen=0.0:heptad=MCP-36H:length=155.0:mismatch=9.0:qcovhsp=100.0:qend=155.0:qstart=1.0:ref_name=RS_GCF_015101885.1_protein.faa_NZ_CP062941.1_3869@PF00015_full_PFAM.457.640:scovhsp=84.7:send=162.0:sstart=8.0],(917cec8c-76a9-4827-8209-35dd9ec253d6_6@MCPsignal.336.491:0.00652392[&&NHX:Sample=rhizpot1:Type=capture:besthit=94.2:bitscore=251.0:capture_class=c__Clostridia:capture_domain=d__Bacteria:capture_family=f__Lachnospiraceae:capture_genus=g__Sporofaciens:capture_order=o__Lachnospirales:capture_phylum=p__Firmicutes_A:capture_species=s__Sporofaciens sp910575835:evalue=5.77e-86:gapopen=0.0:heptad=MCP-36H:length=155.0:mismatch=9.0:qcovhsp=100.0:qend=155.0:qstart=1.0:ref_name=RS_GCF_015101885.1_protein.faa_NZ_CP062941.1_3869@PF00015_full_PFAM.457.640:scovhsp=84.7:send=162.0:sstart=8.0],702c377d-613a-49ab-bbdb-eeb3f25935eb_5@MCPsignal.41.140:0.00760729[&&NHX:Sample=rhizpot3:Type=capture:besthit=96.9:bitscore=167.0:capture_class=c__Gammaproteobacteria:capture_domain=d__Bacteria:capture_family=f__Pseudomonadaceae:capture_genus=g__Pseudomonas_E:capture_order=o__Pseudomonadales:capture_phylum=p__Proteobacteria:capture_species=s__Pseudomonas_E fuscovaginae_A:evalue=8.93e-54:gapopen=0.0:heptad=MCP-36H:length=98.0:mismatch=3.0:qcovhsp=99.0:qend=99.0:qstart=2.0:ref_name=RS_GCF_015101885.1_protein.faa_NZ_CP062941.1_3869@PF00015_full_PFAM.457.640:scovhsp=53.6:send=162.0:sstart=65.0])0.905:0.0188226[&&NHX:Sample_counter=rhizpot1--1||rhizpot3--1:Type_counter=capture--2:besthit_avg=95.55000000000001:besthit_max=96.9:besthit_min=94.2:besthit_std=1.9091883092036803:besthit_sum=191.10000000000002:bitscore_avg=209.0:bitscore_max=251.0:bitscore_min=167.0:bitscore_std=59.39696961966999:bitscore_sum=418.0:capture_class_counter=c__Clostridia--1||c__Gammaproteobacteria--1:capture_domain_counter=d__Bacteria--2:capture_family_counter=f__Lachnospiraceae--1||f__Pseudomonadaceae--1:capture_genus_counter=g__Pseudomonas_E--1||g__Sporofaciens--1:capture_order_counter=o__Lachnospirales--1||o__Pseudomonadales--1:capture_phylum_counter=p__Firmicutes_A--1||p__Proteobacteria--1:capture_species_counter=s__Pseudomonas_E fuscovaginae_A--1||s__Sporofaciens sp910575835--1:evalue_avg=4.465e-54:evalue_max=8.93e-54:evalue_min=5.77e-86:evalue_std=6.31446355599587e-54:evalue_sum=8.93e-54:gapopen_avg=0.0:gapopen_max=0.0:gapopen_min=0.0:gapopen_std=0.0:gapopen_sum=0.0:gtdb_class_counter=:gtdb_domain_counter=:gtdb_family_counter=:gtdb_genus_counter=:gtdb_order_counter=:gtdb_phylum_counter=:gtdb_species_counter=:heptad_counter=MCP-36H--2:lbd_counter=:length_avg=126.5:length_max=155.0:length_min=98.0:length_std=40.30508652763321:length_sum=253.0:mismatch_avg=6.0:mismatch_max=9.0:mismatch_min=3.0:mismatch_std=4.242640687119285:mismatch_sum=12.0:name=N1190299:qcovhsp_avg=99.5:qcovhsp_max=100.0:qcovhsp_min=99.0:qcovhsp_std=0.7071067811865476:qcovhsp_sum=199.0:qend_avg=127.0:qend_max=155.0:qend_min=99.0:qend_std=39.59797974644666:qend_sum=254.0:qstart_avg=1.5:qstart_max=2.0:qstart_min=1.0:qstart_std=0.7071067811865476:qstart_sum=3.0:ref_name_counter=RS_GCF_015101885.1_protein.faa_NZ_CP062941.1_3869@PF00015_full_PFAM.457.640--2:scovhsp_avg=69.15:scovhsp_max=84.7:scovhsp_min=53.6:scovhsp_std=21.991020894901627:scovhsp_sum=138.3:send_avg=162.0:send_max=162.0:send_min=162.0:send_std=0.0:send_sum=324.0:sstart_avg=36.5:sstart_max=65.0:sstart_min=8.0:sstart_std=40.30508652763321:sstart_sum=73.0])0.787:0.0162045[&&NHX:Sample_counter=rhizpot1--2||rhizpot3--1:Type_counter=capture--3:besthit_avg=95.10000000000001:besthit_max=96.9:besthit_min=94.2:besthit_std=1.558845726811991:besthit_sum=285.3:bitscore_avg=223.0:bitscore_max=251.0:bitscore_min=167.0:bitscore_std=48.49742261192856:bitscore_sum=669.0:capture_class_counter=c__Clostridia--2||c__Gammaproteobacteria--1:capture_domain_counter=d__Bacteria--3:capture_family_counter=f__Lachnospiraceae--2||f__Pseudomonadaceae--1:capture_genus_counter=g__Pseudomonas_E--1||g__Sporofaciens--1||g__UBA3282--1:capture_order_counter=o__Lachnospirales--2||o__Pseudomonadales--1:capture_phylum_counter=p__Firmicutes_A--2||p__Proteobacteria--1:capture_species_counter=s__Pseudomonas_E fuscovaginae_A--1||s__Sporofaciens sp910575835--1||s__UBA3282 sp014804605--1:evalue_avg=2.976666666666667e-54:evalue_max=8.93e-54:evalue_min=5.77e-86:evalue_std=5.155737903863358e-54:evalue_sum=8.93e-54:gapopen_avg=0.0:gapopen_max=0.0:gapopen_min=0.0:gapopen_std=0.0:gapopen_sum=0.0:gtdb_class_counter=:gtdb_domain_counter=:gtdb_family_counter=:gtdb_genus_counter=:gtdb_order_counter=:gtdb_phylum_counter=:gtdb_species_counter=:heptad_counter=MCP-36H--3:lbd_counter=:length_avg=136.0:length_max=155.0:length_min=98.0:length_std=32.90896534380867:length_sum=408.0:mismatch_avg=7.0:mismatch_max=9.0:mismatch_min=3.0:mismatch_std=3.4641016151377544:mismatch_sum=21.0:name=N1190300:qcovhsp_avg=99.66666666666667:qcovhsp_max=100.0:qcovhsp_min=99.0:qcovhsp_std=0.5773502691896257:qcovhsp_sum=299.0:qend_avg=136.33333333333334:qend_max=155.0:qend_min=99.0:qend_std=32.331615074619044:qend_sum=409.0:qstart_avg=1.3333333333333333:qstart_max=2.0:qstart_min=1.0:qstart_std=0.5773502691896257:qstart_sum=4.0:ref_name_counter=RS_GCF_015101885.1_protein.faa_NZ_CP062941.1_3869@PF00015_full_PFAM.457.640--3:scovhsp_avg=74.33333333333333:scovhsp_max=84.7:scovhsp_min=53.6:scovhsp_std=17.955593371797363:scovhsp_sum=223.0:send_avg=162.0:send_max=162.0:send_min=162.0:send_std=0.0:send_sum=486.0:sstart_avg=27.0:sstart_max=65.0:sstart_min=8.0:sstart_std=32.90896534380867:sstart_sum=81.0])0.722:0.0122264[&&NHX:Sample_counter=rhizpot1--2||rhizpot3--1:Type_counter=GTDB--1||capture--3:besthit_avg=95.10000000000001:besthit_max=96.9:besthit_min=94.2:besthit_std=1.558845726811991:besthit_sum=285.3:bitscore_avg=223.0:bitscore_max=251.0:bitscore_min=167.0:bitscore_std=48.49742261192856:bitscore_sum=669.0:capture_class_counter=c__Clostridia--2||c__Gammaproteobacteria--1:capture_domain_counter=d__Bacteria--3:capture_family_counter=f__Lachnospiraceae--2||f__Pseudomonadaceae--1:capture_genus_counter=g__Pseudomonas_E--1||g__Sporofaciens--1||g__UBA3282--1:capture_order_counter=o__Lachnospirales--2||o__Pseudomonadales--1:capture_phylum_counter=p__Firmicutes_A--2||p__Proteobacteria--1:capture_species_counter=s__Pseudomonas_E fuscovaginae_A--1||s__Sporofaciens sp910575835--1||s__UBA3282 sp014804605--1:evalue_avg=2.976666666666667e-54:evalue_max=8.93e-54:evalue_min=5.77e-86:evalue_std=5.155737903863359e-54:evalue_sum=8.93e-54:gapopen_avg=0.0:gapopen_max=0.0:gapopen_min=0.0:gapopen_std=0.0:gapopen_sum=0.0:gtdb_class_counter=c__Gammaproteobacteria--1:gtdb_domain_counter=d__Bacteria--1:gtdb_family_counter=f__Burkholderiaceae--1:gtdb_genus_counter=g__Massilia--1:gtdb_order_counter=o__Burkholderiales--1:gtdb_phylum_counter=p__Proteobacteria--1:gtdb_species_counter=s__Massilia sp014171595--1:heptad_counter=MCP-36H--4:lbd_counter=:lca_tree=s__Massilia sp014171595:length_avg=136.0:length_max=155.0:length_min=98.0:length_std=32.90896534380867:length_sum=408.0:mismatch_avg=7.0:mismatch_max=9.0:mismatch_min=3.0:mismatch_std=3.4641016151377544:mismatch_sum=21.0:name=N1190301:qcovhsp_avg=99.66666666666667:qcovhsp_max=100.0:qcovhsp_min=99.0:qcovhsp_std=0.5773502691896257:qcovhsp_sum=299.0:qend_avg=136.33333333333334:qend_max=155.0:qend_min=99.0:qend_std=32.331615074619044:qend_sum=409.0:qstart_avg=1.3333333333333333:qstart_max=2.0:qstart_min=1.0:qstart_std=0.5773502691896257:qstart_sum=4.0:ref_name_counter=RS_GCF_015101885.1_protein.faa_NZ_CP062941.1_3869@PF00015_full_PFAM.457.640--3:scovhsp_avg=74.33333333333333:scovhsp_max=84.7:scovhsp_min=53.6:scovhsp_std=17.95559337179736:scovhsp_sum=223.0:send_avg=162.0:send_max=162.0:send_min=162.0:send_std=0.0:send_sum=486.0:sstart_avg=27.0:sstart_max=65.0:sstart_min=8.0:sstart_std=32.90896534380867:sstart_sum=81.0])0.946:0.0438921[&&NHX:Sample_counter=rhizpot1--17||rhizpot3--8||rhiztom2--1||rhiztom3--1:Type_counter=GTDB--4||capture--27:besthit_avg=96.0:besthit_max=99.1:besthit_min=92.3:besthit_std=2.1018788587456956:besthit_sum=1920.0:bitscore_avg=221.6:bitscore_max=259.0:bitscore_min=155.0:bitscore_std=37.226758910055125:bitscore_sum=4432.0:capture_class_counter=c__Actinomycetia--1||c__Alphaproteobacteria--8||c__Bacilli--1||c__Clostridia--2||c__Desulfuromonadia--2||c__Gammaproteobacteria--13:capture_domain_counter=d__Bacteria--27:capture_family_counter=f__Burkholderiaceae--9||f__CAIOGM01--2||f__Geodermatophilaceae--1||f__Halomonadaceae--3||f__Lachnospiraceae--2||f__Paenibacillaceae--1||f__Pseudomonadaceae--1||f__Rhizobiaceae--2||f__Stappiaceae--1||f__Xanthobacteraceae--5:capture_genus_counter=g__Blastococcus--1||g__Bradyrhizobium--5||g__CAIOGM01--2||g__Cupriavidus--1||g__Halomonas--3||g__Hydrogenophaga--1||g__Massilia--6||g__Oricola--1||g__Pararhizobium--1||g__Pseudomonas_E--1||g__Saccharibacillus--1||g__Serpentinomonas--1||g__Sporofaciens--1||g__Stappia--1||g__UBA3282--1:capture_order_counter=o__Burkholderiales--9||o__Geobacterales--2||o__Lachnospirales--2||o__Mycobacteriales--1||o__Paenibacillales--1||o__Pseudomonadales--4||o__Rhizobiales--8:capture_phylum_counter=p__Actinobacteriota--1||p__Desulfobacterota--2||p__Firmicutes--1||p__Firmicutes_A--2||p__Proteobacteria--21:capture_species_counter=s__Blastococcus xanthinilyticus--1||s__Bradyrhizobium sp000473045--2||s__Bradyrhizobium sp015624485--1||s__Bradyrhizobium sp900114915--2||s__CAIOGM01 sp903929485--2||s__Cupriavidus taiwanensis_B--1||s__Halomonas ventosae_B--3||s__Hydrogenophaga sp013823505--1||s__Massilia sp014171595--3||s__Massilia sp015101885--3||s__Oricola sp014904745--1||s__Pararhizobium sp001426565--1||s__Pseudomonas_E fuscovaginae_A--1||s__Saccharibacillus qingshengii--1||s__Serpentinomonas raichei--1||s__Sporofaciens sp910575835--1||s__Stappia indica--1||s__UBA3282 sp014804605--1:evalue_avg=1.025697050006189e-50:evalue_max=2.03e-49:evalue_min=1.81e-89:evalue_std=4.536949363613843e-50:evalue_sum=2.051394100012378e-49:gapopen_avg=0.2:gapopen_max=2.0:gapopen_min=0.0:gapopen_std=0.523148363780597:gapopen_sum=4.0:gtdb_class_counter=c__Gammaproteobacteria--4:gtdb_domain_counter=d__Bacteria--4:gtdb_family_counter=f__Burkholderiaceae--4:gtdb_genus_counter=g__Massilia--4:gtdb_order_counter=o__Burkholderiales--4:gtdb_phylum_counter=p__Proteobacteria--4:gtdb_species_counter=s__Massilia sp001424165--1||s__Massilia sp004798585--1||s__Massilia sp014171595--1||s__Massilia sp015101885--1:heptad_counter=MCP-36H--31:lbd_counter=:lca_tree=g__Massilia:length_avg=133.2:length_max=156.0:length_min=94.0:length_std=24.618350023808194:length_sum=2664.0:mismatch_avg=5.2:mismatch_max=11.0:mismatch_min=1.0:mismatch_std=2.8209740758897635:mismatch_sum=104.0:name=N1190302:qcovhsp_avg=99.7:qcovhsp_max=100.0:qcovhsp_min=98.5:qcovhsp_std=0.5563035899673182:qcovhsp_sum=1994.0:qend_avg=133.2:qend_max=156.0:qend_min=94.0:qend_std=24.375570168770036:qend_sum=2664.0:qstart_avg=1.3:qstart_max=3.0:qstart_min=1.0:qstart_std=0.6569466853317862:qstart_sum=26.0:ref_name_counter=RS_GCF_001424165.1_protein.faa_NZ_LMOJ01000006.1_40@PF00015_full_PFAM.447.633--1||RS_GCF_015101885.1_protein.faa_NZ_CP062941.1_3869@PF00015_full_PFAM.457.640--19:scovhsp_avg=72.72:scovhsp_max=84.7:scovhsp_min=50.5:scovhsp_std=13.49033182066249:scovhsp_sum=1454.4:send_avg=157.8:send_max=162.0:send_min=103.0:send_std=13.881452980221678:send_sum=3156.0:sstart_avg=25.65:sstart_max=67.0:sstart_min=8.0:sstart_std=23.086279817014123:sstart_sum=513.0],(RS_GCF_001412595.2_protein.faa_NZ_CP012640.2_513@PF00015_full_PFAM.452.634:0.1442[&&NHX:Type=GTDB:gtdb_class=c__Gammaproteobacteria:gtdb_domain=d__Bacteria:gtdb_family=f__Burkholderiaceae:gtdb_genus=g__Massilia:gtdb_order=o__Burkholderiales:gtdb_phylum=p__Proteobacteria:gtdb_species=s__Massilia sp001412595:heptad=MCP-36H:species=d__Bacteria_p__Proteobacteria_c__Gammaproteobacteria_o__Burkholderiales_f__Burkholderiaceae_g__Massilia_s__Massilia sp001412595],(RS_GCF_018119395.1_protein.faa_NZ_JAGPWD010000001.1_156@PF00015_full_PFAM.451.642:0.032072[&&NHX:Type=GTDB:gtdb_class=c__Gammaproteobacteria:gtdb_domain=d__Bacteria:gtdb_family=f__Burkholderiaceae:gtdb_genus=g__Massilia:gtdb_order=o__Burkholderiales:gtdb_phylum=p__Proteobacteria:gtdb_species=s__Massilia sp018119395:heptad=MCP-36H:species=d__Bacteria_p__Proteobacteria_c__Gammaproteobacteria_o__Burkholderiales_f__Burkholderiaceae_g__Massilia_s__Massilia sp018119395],(RS_GCF_018119405.1_protein.faa_NZ_JAGPWC010000035.1_33@PF00015_full_PFAM.451.638:0.026647[&&NHX:Type=GTDB:gtdb_class=c__Gammaproteobacteria:gtdb_domain=d__Bacteria:gtdb_family=f__Burkholderiaceae:gtdb_genus=g__Massilia:gtdb_order=o__Burkholderiales:gtdb_phylum=p__Proteobacteria:gtdb_species=s__Massilia sp018119405:heptad=MCP-36H:species=d__Bacteria_p__Proteobacteria_c__Gammaproteobacteria_o__Burkholderiales_f__Burkholderiaceae_g__Massilia_s__Massilia sp018119405],(RS_GCF_018119395.1_protein.faa_NZ_JAGPWD010000001.1_155@PF00015_full_PFAM.454.645:0.0222955[&&NHX:Type=GTDB:gtdb_class=c__Gammaproteobacteria:gtdb_domain=d__Bacteria:gtdb_family=f__Burkholderiaceae:gtdb_genus=g__Massilia:gtdb_order=o__Burkholderiales:gtdb_phylum=p__Proteobacteria:gtdb_species=s__Massilia sp018119395:heptad=MCP-36H:species=d__Bacteria_p__Proteobacteria_c__Gammaproteobacteria_o__Burkholderiales_f__Burkholderiaceae_g__Massilia_s__Massilia sp018119395],RS_GCF_018119405.1_protein.faa_NZ_JAGPWC010000035.1_34@PF00015_full_PFAM.452.647:0.0187287[&&NHX:Type=GTDB:gtdb_class=c__Gammaproteobacteria:gtdb_domain=d__Bacteria:gtdb_family=f__Burkholderiaceae:gtdb_genus=g__Massilia:gtdb_order=o__Burkholderiales:gtdb_phylum=p__Proteobacteria:gtdb_species=s__Massilia sp018119405:heptad=MCP-36H:species=d__Bacteria_p__Proteobacteria_c__Gammaproteobacteria_o__Burkholderiales_f__Burkholderiaceae_g__Massilia_s__Massilia sp018119405])0.127:0.0127406[&&NHX:Sample_counter=:Type_counter=GTDB--2:capture_class_counter=:capture_domain_counter=:capture_family_counter=:capture_genus_counter=:capture_order_counter=:capture_phylum_counter=:capture_species_counter=:evoltype=D:gtdb_class_counter=c__Gammaproteobacteria--2:gtdb_domain_counter=d__Bacteria--2:gtdb_family_counter=f__Burkholderiaceae--2:gtdb_genus_counter=g__Massilia--2:gtdb_order_counter=o__Burkholderiales--2:gtdb_phylum_counter=p__Proteobacteria--2:gtdb_species_counter=s__Massilia sp018119395--1||s__Massilia sp018119405--1:heptad_counter=MCP-36H--2:lbd_counter=:lca=d__Bacteria:lca_tree=g__Massilia:name=N1190308:ref_name_counter=])0.493:0.0131841[&&NHX:Sample_counter=:Type_counter=GTDB--3:capture_class_counter=:capture_domain_counter=:capture_family_counter=:capture_genus_counter=:capture_order_counter=:capture_phylum_counter=:capture_species_counter=:evoltype=D:gtdb_class_counter=c__Gammaproteobacteria--3:gtdb_domain_counter=d__Bacteria--3:gtdb_family_counter=f__Burkholderiaceae--3:gtdb_genus_counter=g__Massilia--3:gtdb_order_counter=o__Burkholderiales--3:gtdb_phylum_counter=p__Proteobacteria--3:gtdb_species_counter=s__Massilia sp018119395--1||s__Massilia sp018119405--2:heptad_counter=MCP-36H--3:lbd_counter=:lca=d__Bacteria:lca_tree=g__Massilia:name=N1190309:ref_name_counter=])0.194:0.0247725[&&NHX:Sample_counter=:Type_counter=GTDB--4:capture_class_counter=:capture_domain_counter=:capture_family_counter=:capture_genus_counter=:capture_order_counter=:capture_phylum_counter=:capture_species_counter=:evoltype=D:gtdb_class_counter=c__Gammaproteobacteria--4:gtdb_domain_counter=d__Bacteria--4:gtdb_family_counter=f__Burkholderiaceae--4:gtdb_genus_counter=g__Massilia--4:gtdb_order_counter=o__Burkholderiales--4:gtdb_phylum_counter=p__Proteobacteria--4:gtdb_species_counter=s__Massilia sp018119395--2||s__Massilia sp018119405--2:heptad_counter=MCP-36H--4:lbd_counter=:lca=d__Bacteria:lca_tree=g__Massilia:name=N1190310:ref_name_counter=])0.885:0.0538075[&&NHX:Sample_counter=:Type_counter=GTDB--5:capture_class_counter=:capture_domain_counter=:capture_family_counter=:capture_genus_counter=:capture_order_counter=:capture_phylum_counter=:capture_species_counter=:evoltype=D:gtdb_class_counter=c__Gammaproteobacteria--5:gtdb_domain_counter=d__Bacteria--5:gtdb_family_counter=f__Burkholderiaceae--5:gtdb_genus_counter=g__Massilia--5:gtdb_order_counter=o__Burkholderiales--5:gtdb_phylum_counter=p__Proteobacteria--5:gtdb_species_counter=s__Massilia sp001412595--1||s__Massilia sp018119395--2||s__Massilia sp018119405--2:heptad_counter=MCP-36H--5:lbd_counter=:lca=d__Bacteria:lca_tree=g__Massilia:name=N1190311:ref_name_counter=])0.891:0.0263002[&&NHX:Sample_counter=rhizpot1--17||rhizpot3--8||rhiztom2--1||rhiztom3--1:Type_counter=GTDB--9||capture--27:besthit_avg=96.0:besthit_max=99.1:besthit_min=92.3:besthit_std=2.1018788587456956:besthit_sum=1920.0:bitscore_avg=221.6:bitscore_max=259.0:bitscore_min=155.0:bitscore_std=37.226758910055125:bitscore_sum=4432.0:capture_class_counter=c__Actinomycetia--1||c__Alphaproteobacteria--8||c__Bacilli--1||c__Clostridia--2||c__Desulfuromonadia--2||c__Gammaproteobacteria--13:capture_domain_counter=d__Bacteria--27:capture_family_counter=f__Burkholderiaceae--9||f__CAIOGM01--2||f__Geodermatophilaceae--1||f__Halomonadaceae--3||f__Lachnospiraceae--2||f__Paenibacillaceae--1||f__Pseudomonadaceae--1||f__Rhizobiaceae--2||f__Stappiaceae--1||f__Xanthobacteraceae--5:capture_genus_counter=g__Blastococcus--1||g__Bradyrhizobium--5||g__CAIOGM01--2||g__Cupriavidus--1||g__Halomonas--3||g__Hydrogenophaga--1||g__Massilia--6||g__Oricola--1||g__Pararhizobium--1||g__Pseudomonas_E--1||g__Saccharibacillus--1||g__Serpentinomonas--1||g__Sporofaciens--1||g__Stappia--1||g__UBA3282--1:capture_order_counter=o__Burkholderiales--9||o__Geobacterales--2||o__Lachnospirales--2||o__Mycobacteriales--1||o__Paenibacillales--1||o__Pseudomonadales--4||o__Rhizobiales--8:capture_phylum_counter=p__Actinobacteriota--1||p__Desulfobacterota--2||p__Firmicutes--1||p__Firmicutes_A--2||p__Proteobacteria--21:capture_species_counter=s__Blastococcus xanthinilyticus--1||s__Bradyrhizobium sp000473045--2||s__Bradyrhizobium sp015624485--1||s__Bradyrhizobium sp900114915--2||s__CAIOGM01 sp903929485--2||s__Cupriavidus taiwanensis_B--1||s__Halomonas ventosae_B--3||s__Hydrogenophaga sp013823505--1||s__Massilia sp014171595--3||s__Massilia sp015101885--3||s__Oricola sp014904745--1||s__Pararhizobium sp001426565--1||s__Pseudomonas_E fuscovaginae_A--1||s__Saccharibacillus qingshengii--1||s__Serpentinomonas raichei--1||s__Sporofaciens sp910575835--1||s__Stappia indica--1||s__UBA3282 sp014804605--1:evalue_avg=1.025697050006189e-50:evalue_max=2.03e-49:evalue_min=1.81e-89:evalue_std=4.536949363613843e-50:evalue_sum=2.051394100012378e-49:gapopen_avg=0.2:gapopen_max=2.0:gapopen_min=0.0:gapopen_std=0.523148363780597:gapopen_sum=4.0:gtdb_class_counter=c__Gammaproteobacteria--9:gtdb_domain_counter=d__Bacteria--9:gtdb_family_counter=f__Burkholderiaceae--9:gtdb_genus_counter=g__Massilia--9:gtdb_order_counter=o__Burkholderiales--9:gtdb_phylum_counter=p__Proteobacteria--9:gtdb_species_counter=s__Massilia sp001412595--1||s__Massilia sp001424165--1||s__Massilia sp004798585--1||s__Massilia sp014171595--1||s__Massilia sp015101885--1||s__Massilia sp018119395--2||s__Massilia sp018119405--2:heptad_counter=MCP-36H--36:lbd_counter=:lca_tree=g__Massilia:length_avg=133.2:length_max=156.0:length_min=94.0:length_std=24.618350023808194:length_sum=2664.0:mismatch_avg=5.2:mismatch_max=11.0:mismatch_min=1.0:mismatch_std=2.8209740758897635:mismatch_sum=104.0:name=N1190312:qcovhsp_avg=99.7:qcovhsp_max=100.0:qcovhsp_min=98.5:qcovhsp_std=0.5563035899673182:qcovhsp_sum=1994.0:qend_avg=133.2:qend_max=156.0:qend_min=94.0:qend_std=24.375570168770036:qend_sum=2664.0:qstart_avg=1.3:qstart_max=3.0:qstart_min=1.0:qstart_std=0.6569466853317862:qstart_sum=26.0:ref_name_counter=RS_GCF_001424165.1_protein.faa_NZ_LMOJ01000006.1_40@PF00015_full_PFAM.447.633--1||RS_GCF_015101885.1_protein.faa_NZ_CP062941.1_3869@PF00015_full_PFAM.457.640--19:scovhsp_avg=72.72:scovhsp_max=84.7:scovhsp_min=50.5:scovhsp_std=13.49033182066249:scovhsp_sum=1454.4:send_avg=157.8:send_max=162.0:send_min=103.0:send_std=13.881452980221678:send_sum=3156.0:sstart_avg=25.65:sstart_max=67.0:sstart_min=8.0:sstart_std=23.086279817014123:sstart_sum=513.0])0.089:0.00902653[&&NHX:Sample_counter=rhizpot1--32||rhizpot2--4||rhizpot3--18||rhiztom1--1||rhiztom2--2||rhiztom3--2:Type_counter=GTDB--28||capture--59:besthit_avg=93.05:besthit_max=99.2:besthit_min=57.3:besthit_std=7.236228299328318:besthit_sum=4280.3:bitscore_avg=206.84782608695653:bitscore_max=259.0:bitscore_min=109.0:bitscore_std=39.670289689614954:bitscore_sum=9515.0:capture_class_counter=c__Actinomycetia--1||c__Alphaproteobacteria--9||c__Bacilli--1||c__Clostridia--3||c__Desulfuromonadia--2||c__Gammaproteobacteria--43:capture_domain_counter=d__Bacteria--59:capture_family_counter=f__Azospirillaceae--1||f__Burkholderiaceae--33||f__CAIOGM01--2||f__Casimicrobiaceae--1||f__Enterobacteriaceae--3||f__Geodermatophilaceae--1||f__Halomonadaceae--3||f__Lachnospiraceae--3||f__Paenibacillaceae--1||f__Pseudomonadaceae--1||f__Rhizobiaceae--2||f__Rhodocyclaceae--1||f__Stappiaceae--1||f__Xanthobacteraceae--5||f__Xanthomonadaceae--1:capture_genus_counter=g__Achromobacter--3||g__Alicycliphilus--1||g__Aquabacterium--1||g__Aquabacterium_A--1||g__Blastococcus--1||g__Bradyrhizobium--5||g__Burkholderia--1||g__CAIOGM01--2||g__CAIWHR01--1||g__Caballeronia--1||g__Cupriavidus--5||g__Duganella--2||g__Halomonas--3||g__Hydrogenophaga--1||g__JABFWF01--1||g__Massilia--10||g__Nitrospirillum--1||g__Oricola--1||g__Pantoea--3||g__Pararhizobium--1||g__Pseudoduganella--5||g__Pseudomonas_E--1||g__Rubrivivax--1||g__Saccharibacillus--1||g__Serpentinomonas--1||g__Sporofaciens--2||g__Stappia--1||g__Sulfuritalea--1||g__UBA3282--1:capture_order_counter=o__Azospirillales--1||o__Burkholderiales--35||o__Enterobacterales--3||o__Geobacterales--2||o__Lachnospirales--3||o__Mycobacteriales--1||o__Paenibacillales--1||o__Pseudomonadales--4||o__Rhizobiales--8||o__Xanthomonadales--1:capture_phylum_counter=p__Actinobacteriota--1||p__Desulfobacterota--2||p__Firmicutes--1||p__Firmicutes_A--3||p__Proteobacteria--52:capture_species_counter=s__Achromobacter denitrificans--2||s__Achromobacter xylosoxidans_C--1||s__Alicycliphilus sp018240995--1||s__Aquabacterium sp903871865--1||s__Aquabacterium_A sp002198735--1||s__Blastococcus xanthinilyticus--1||s__Bradyrhizobium sp000473045--2||s__Bradyrhizobium sp015624485--1||s__Bradyrhizobium sp900114915--2||s__Burkholderia catarinensis--1||s__CAIOGM01 sp903929485--2||s__CAIWHR01 sp903912485--1||s__Caballeronia turbans--1||s__Cupriavidus sp013361545--4||s__Cupriavidus taiwanensis_B--1||s__Duganella alba--1||s__Duganella sp009674535--1||s__Halomonas ventosae_B--3||s__Hydrogenophaga sp013823505--1||s__JABFWF01 sp013362405--1||s__Massilia aurea_A--3||s__Massilia sp003484545--1||s__Massilia sp014171595--3||s__Massilia sp015101885--3||s__Nitrospirillum amazonense--1||s__Oricola sp014904745--1||s__Pantoea sp002359495--3||s__Pararhizobium sp001426565--1||s__Pseudoduganella albidiflava--2||s__Pseudoduganella dura--1||s__Pseudoduganella lutea--1||s__Pseudoduganella umbonata--1||s__Pseudomonas_E fuscovaginae_A--1||s__Rubrivivax sp903938815--1||s__Saccharibacillus qingshengii--1||s__Serpentinomonas raichei--1||s__Sporofaciens sp000403455--1||s__Sporofaciens sp910575835--1||s__Stappia indica--1||s__Sulfuritalea sp016710465--1||s__UBA3282 sp014804605--1:evalue_avg=2.2826086956521753e-32:evalue_max=1.05e-30:evalue_min=1.81e-89:evalue_std=1.5481405396264201e-31:evalue_sum=1.0500000000000006e-30:gapopen_avg=0.21739130434782608:gapopen_max=2.0:gapopen_min=0.0:gapopen_std=0.5126421094361541:gapopen_sum=10.0:gtdb_class_counter=c__Gammaproteobacteria--28:gtdb_domain_counter=d__Bacteria--28:gtdb_family_counter=f__Burkholderiaceae--28:gtdb_genus_counter=g__Duganella--1||g__Janthinobacterium--1||g__Massilia--11||g__Pseudoduganella--15:gtdb_order_counter=o__Burkholderiales--28:gtdb_phylum_counter=p__Proteobacteria--28:gtdb_species_counter=s__Duganella radicis--1||s__Janthinobacterium sp009208565--1||s__Massilia phosphatilytica--1||s__Massilia sp000740675--1||s__Massilia sp001412595--1||s__Massilia sp001424165--1||s__Massilia sp004798585--1||s__Massilia sp014171595--1||s__Massilia sp015101885--1||s__Massilia sp018119395--2||s__Massilia sp018119405--2||s__Pseudoduganella albidiflava--2||s__Pseudoduganella armeniaca--2||s__Pseudoduganella buxea--2||s__Pseudoduganella dura--2||s__Pseudoduganella flava--1||s__Pseudoduganella lutea--2||s__Pseudoduganella plicata--1||s__Pseudoduganella sp001425045--1||s__Pseudoduganella umbonata--2:heptad_counter=MCP-36H--87:lbd_counter=:lca_tree=f__Burkholderiaceae:length_avg=133.02173913043478:length_max=156.0:length_min=94.0:length_std=22.240592648413326:length_sum=6119.0:mismatch_avg=9.043478260869565:mismatch_max=53.0:mismatch_min=0.0:mismatch_std=9.681497867901617:mismatch_sum=416.0:name=N1190313:qcovhsp_avg=99.67391304347827:qcovhsp_max=100.0:qcovhsp_min=98.0:qcovhsp_std=0.5949546322979198:qcovhsp_sum=4585.0:qend_avg=133.02173913043478:qend_max=156.0:qend_min=94.0:qend_std=22.079139607265077:qend_sum=6119.0:qstart_avg=1.2391304347826086:qstart_max=3.0:qstart_min=1.0:qstart_std=0.5650873131628285:qstart_sum=57.0:ref_name_counter=RS_GCF_000740675.1_protein.faa_NZ_JPXI01000037.1_260@PF00015_full_PFAM.450.655--1||RS_GCF_001191005.1_protein.faa_NZ_CP012201.1_864@PF00015_full_PFAM.454.662--1||RS_GCF_001424165.1_protein.faa_NZ_LMOJ01000006.1_40@PF00015_full_PFAM.447.633--1||RS_GCF_004209755.1_protein.faa_NZ_CP035913.1_189@PF00015_full_PFAM.442.630--17||RS_GCF_004209755.1_protein.faa_NZ_CP035913.1_5074@PF00015_full_PFAM.450.635--1||RS_GCF_004322755.1_protein.faa_NZ_CP036401.1_2116@PF00015_full_PFAM.450.630--2||RS_GCF_007830495.1_protein.faa_NZ_VLKW01000005.1_315@PF00015_full_PFAM.447.634--1||RS_GCF_015101885.1_protein.faa_NZ_CP062941.1_3869@PF00015_full_PFAM.457.640--19||RS_GCF_902506415.1_protein.faa_NZ_LR733275.1_3391@PF00015_full_PFAM.456.647--3:scovhsp_avg=71.36304347826086:scovhsp_max=86.1:scovhsp_min=50.5:scovhsp_std=12.111452040585428:scovhsp_sum=3282.7:send_avg=154.34782608695653:send_max=166.0:send_min=103.0:send_std=18.680015930643158:send_sum=7100.0:sstart_avg=22.369565217391305:sstart_max=67.0:sstart_min=8.0:sstart_std=18.60150375719623:sstart_sum=1029.0])0.773:0.0228236[&&NHX:Sample_counter=rhizpot1--32||rhizpot2--4||rhizpot3--18||rhiztom1--1||rhiztom2--5||rhiztom3--3:Type_counter=GTDB--35||capture--63:besthit_avg=93.06382978723404:besthit_max=99.2:besthit_min=57.3:besthit_std=7.157769434310217:besthit_sum=4374.0:bitscore_avg=206.7872340425532:bitscore_max=259.0:bitscore_min=109.0:bitscore_std=39.23892043578381:bitscore_sum=9719.0:capture_class_counter=c__Actinomycetia--1||c__Alphaproteobacteria--9||c__Bacilli--1||c__Clostridia--4||c__Desulfuromonadia--2||c__Gammaproteobacteria--46:capture_domain_counter=d__Bacteria--63:capture_family_counter=f__Azospirillaceae--1||f__Burkholderiaceae--35||f__CAIOGM01--2||f__Casimicrobiaceae--1||f__Enterobacteriaceae--3||f__Geodermatophilaceae--1||f__Halomonadaceae--3||f__Lachnospiraceae--4||f__Paenibacillaceae--1||f__Pseudomonadaceae--1||f__Rhizobiaceae--2||f__Rhodocyclaceae--1||f__Stappiaceae--1||f__Xanthobacteraceae--5||f__Xanthomonadaceae--2:capture_genus_counter=g__Achromobacter--3||g__Alicycliphilus--1||g__Aquabacterium--1||g__Aquabacterium_A--1||g__Blastococcus--1||g__Bradyrhizobium--5||g__Burkholderia--1||g__CAIOGM01--2||g__CAIWHR01--1||g__Caballeronia--1||g__Cupriavidus--5||g__Duganella--2||g__Enterocloster--1||g__Halomonas--3||g__Hydrogenophaga--1||g__JABFWF01--1||g__Massilia--11||g__Nitrospirillum--1||g__Oricola--1||g__Pantoea--3||g__Paraburkholderia--1||g__Pararhizobium--1||g__Pseudoduganella--5||g__Pseudomonas_E--1||g__Rubrivivax--1||g__Saccharibacillus--1||g__Serpentinomonas--1||g__Sporofaciens--2||g__Stappia--1||g__Stenotrophomonas--1||g__Sulfuritalea--1||g__UBA3282--1:capture_order_counter=o__Azospirillales--1||o__Burkholderiales--37||o__Enterobacterales--3||o__Geobacterales--2||o__Lachnospirales--4||o__Mycobacteriales--1||o__Paenibacillales--1||o__Pseudomonadales--4||o__Rhizobiales--8||o__Xanthomonadales--2:capture_phylum_counter=p__Actinobacteriota--1||p__Desulfobacterota--2||p__Firmicutes--1||p__Firmicutes_A--4||p__Proteobacteria--55:capture_species_counter=s__Achromobacter denitrificans--2||s__Achromobacter xylosoxidans_C--1||s__Alicycliphilus sp018240995--1||s__Aquabacterium sp903871865--1||s__Aquabacterium_A sp002198735--1||s__Blastococcus xanthinilyticus--1||s__Bradyrhizobium sp000473045--2||s__Bradyrhizobium sp015624485--1||s__Bradyrhizobium sp900114915--2||s__Burkholderia catarinensis--1||s__CAIOGM01 sp903929485--2||s__CAIWHR01 sp903912485--1||s__Caballeronia turbans--1||s__Cupriavidus sp013361545--4||s__Cupriavidus taiwanensis_B--1||s__Duganella alba--1||s__Duganella sp009674535--1||s__Enterocloster sp900555905--1||s__Halomonas ventosae_B--3||s__Hydrogenophaga sp013823505--1||s__JABFWF01 sp013362405--1||s__Massilia aurea_A--4||s__Massilia sp003484545--1||s__Massilia sp014171595--3||s__Massilia sp015101885--3||s__Nitrospirillum amazonense--1||s__Oricola sp014904745--1||s__Pantoea sp002359495--3||s__Paraburkholderia diazotrophica--1||s__Pararhizobium sp001426565--1||s__Pseudoduganella albidiflava--2||s__Pseudoduganella dura--1||s__Pseudoduganella lutea--1||s__Pseudoduganella umbonata--1||s__Pseudomonas_E fuscovaginae_A--1||s__Rubrivivax sp903938815--1||s__Saccharibacillus qingshengii--1||s__Serpentinomonas raichei--1||s__Sporofaciens sp000403455--1||s__Sporofaciens sp910575835--1||s__Stappia indica--1||s__Stenotrophomonas maltophilia_AS--1||s__Sulfuritalea sp016710465--1||s__UBA3282 sp014804605--1:evalue_avg=2.2340425531914907e-32:evalue_max=1.05e-30:evalue_min=1.81e-89:evalue_std=1.531582410727893e-31:evalue_sum=1.0500000000000006e-30:gapopen_avg=0.2127659574468085:gapopen_max=2.0:gapopen_min=0.0:gapopen_std=0.5080298781339349:gapopen_sum=10.0:gtdb_class_counter=c__Gammaproteobacteria--35:gtdb_domain_counter=d__Bacteria--35:gtdb_family_counter=f__Burkholderiaceae--35:gtdb_genus_counter=g__Duganella--1||g__Janthinobacterium--1||g__Massilia--11||g__Pseudoduganella--22:gtdb_order_counter=o__Burkholderiales--35:gtdb_phylum_counter=p__Proteobacteria--35:gtdb_species_counter=s__Duganella radicis--1||s__Janthinobacterium sp009208565--1||s__Massilia phosphatilytica--1||s__Massilia sp000740675--1||s__Massilia sp001412595--1||s__Massilia sp001424165--1||s__Massilia sp004798585--1||s__Massilia sp014171595--1||s__Massilia sp015101885--1||s__Massilia sp018119395--2||s__Massilia sp018119405--2||s__Pseudoduganella albidiflava--2||s__Pseudoduganella armeniaca--2||s__Pseudoduganella buxea--2||s__Pseudoduganella dura--2||s__Pseudoduganella eburnea--1||s__Pseudoduganella flava--1||s__Pseudoduganella guangdongensis--1||s__Pseudoduganella lutea--2||s__Pseudoduganella plicata--1||s__Pseudoduganella sp001425005--1||s__Pseudoduganella sp001425045--1||s__Pseudoduganella sp001427305--1||s__Pseudoduganella sp004217275--1||s__Pseudoduganella sp900113115--1||s__Pseudoduganella umbonata--2||s__Pseudoduganella violaceinigra--1:heptad_counter=MCP-36H--98:lbd_counter=:lca_tree=f__Burkholderiaceae:length_avg=132.89361702127658:length_max=156.0:length_min=94.0:length_std=22.01504825514188:length_sum=6246.0:mismatch_avg=9.02127659574468:mismatch_max=53.0:mismatch_min=0.0:mismatch_std=9.576895570572841:mismatch_sum=424.0:name=N1190314:qcovhsp_avg=99.68085106382979:qcovhsp_max=100.0:qcovhsp_min=98.0:qcovhsp_std=0.5903714003737627:qcovhsp_sum=4685.0:qend_avg=132.89361702127658:qend_max=156.0:qend_min=94.0:qend_std=21.855487861775714:qend_sum=6246.0:qstart_avg=1.2340425531914894:qstart_max=3.0:qstart_min=1.0:qstart_std=0.5599986784707548:qstart_sum=58.0:ref_name_counter=RS_GCF_000740675.1_protein.faa_NZ_JPXI01000037.1_260@PF00015_full_PFAM.450.655--1||RS_GCF_001191005.1_protein.faa_NZ_CP012201.1_864@PF00015_full_PFAM.454.662--1||RS_GCF_001424165.1_protein.faa_NZ_LMOJ01000006.1_40@PF00015_full_PFAM.447.633--1||RS_GCF_004209755.1_protein.faa_NZ_CP035913.1_189@PF00015_full_PFAM.442.630--17||RS_GCF_004209755.1_protein.faa_NZ_CP035913.1_5074@PF00015_full_PFAM.450.635--1||RS_GCF_004322755.1_protein.faa_NZ_CP036401.1_2116@PF00015_full_PFAM.450.630--2||RS_GCF_007830495.1_protein.faa_NZ_VLKW01000005.1_315@PF00015_full_PFAM.447.634--1||RS_GCF_009720745.1_protein.faa_NZ_WNKX01000027.1_3@PF00015_full_PFAM.440.630--1||RS_GCF_015101885.1_protein.faa_NZ_CP062941.1_3869@PF00015_full_PFAM.457.640--19||RS_GCF_902506415.1_protein.faa_NZ_LR733275.1_3391@PF00015_full_PFAM.456.647--3:scovhsp_avg=71.2659574468085:scovhsp_max=86.1:scovhsp_min=50.5:scovhsp_std=11.997559110370974:scovhsp_sum=3349.4999999999995:send_avg=154.0:send_max=166.0:send_min=103.0:send_std=18.629102991310923:send_sum=7238.0:sstart_avg=22.148936170212767:sstart_max=67.0:sstart_min=8.0:sstart_std=18.460273118951193:sstart_sum=1041.0])0.047:0.0207926[&&NHX:Sample_counter=rhizpot1--32||rhizpot2--4||rhizpot3--18||rhiztom1--1||rhiztom2--5||rhiztom3--3:Type_counter=GTDB--38||capture--63:besthit_avg=93.06382978723404:besthit_max=99.2:besthit_min=57.3:besthit_std=7.157769434310217:besthit_sum=4374.0:bitscore_avg=206.7872340425532:bitscore_max=259.0:bitscore_min=109.0:bitscore_std=39.23892043578381:bitscore_sum=9719.0:capture_class_counter=c__Actinomycetia--1||c__Alphaproteobacteria--9||c__Bacilli--1||c__Clostridia--4||c__Desulfuromonadia--2||c__Gammaproteobacteria--46:capture_domain_counter=d__Bacteria--63:capture_family_counter=f__Azospirillaceae--1||f__Burkholderiaceae--35||f__CAIOGM01--2||f__Casimicrobiaceae--1||f__Enterobacteriaceae--3||f__Geodermatophilaceae--1||f__Halomonadaceae--3||f__Lachnospiraceae--4||f__Paenibacillaceae--1||f__Pseudomonadaceae--1||f__Rhizobiaceae--2||f__Rhodocyclaceae--1||f__Stappiaceae--1||f__Xanthobacteraceae--5||f__Xanthomonadaceae--2:capture_genus_counter=g__Achromobacter--3||g__Alicycliphilus--1||g__Aquabacterium--1||g__Aquabacterium_A--1||g__Blastococcus--1||g__Bradyrhizobium--5||g__Burkholderia--1||g__CAIOGM01--2||g__CAIWHR01--1||g__Caballeronia--1||g__Cupriavidus--5||g__Duganella--2||g__Enterocloster--1||g__Halomonas--3||g__Hydrogenophaga--1||g__JABFWF01--1||g__Massilia--11||g__Nitrospirillum--1||g__Oricola--1||g__Pantoea--3||g__Paraburkholderia--1||g__Pararhizobium--1||g__Pseudoduganella--5||g__Pseudomonas_E--1||g__Rubrivivax--1||g__Saccharibacillus--1||g__Serpentinomonas--1||g__Sporofaciens--2||g__Stappia--1||g__Stenotrophomonas--1||g__Sulfuritalea--1||g__UBA3282--1:capture_order_counter=o__Azospirillales--1||o__Burkholderiales--37||o__Enterobacterales--3||o__Geobacterales--2||o__Lachnospirales--4||o__Mycobacteriales--1||o__Paenibacillales--1||o__Pseudomonadales--4||o__Rhizobiales--8||o__Xanthomonadales--2:capture_phylum_counter=p__Actinobacteriota--1||p__Desulfobacterota--2||p__Firmicutes--1||p__Firmicutes_A--4||p__Proteobacteria--55:capture_species_counter=s__Achromobacter denitrificans--2||s__Achromobacter xylosoxidans_C--1||s__Alicycliphilus sp018240995--1||s__Aquabacterium sp903871865--1||s__Aquabacterium_A sp002198735--1||s__Blastococcus xanthinilyticus--1||s__Bradyrhizobium sp000473045--2||s__Bradyrhizobium sp015624485--1||s__Bradyrhizobium sp900114915--2||s__Burkholderia catarinensis--1||s__CAIOGM01 sp903929485--2||s__CAIWHR01 sp903912485--1||s__Caballeronia turbans--1||s__Cupriavidus sp013361545--4||s__Cupriavidus taiwanensis_B--1||s__Duganella alba--1||s__Duganella sp009674535--1||s__Enterocloster sp900555905--1||s__Halomonas ventosae_B--3||s__Hydrogenophaga sp013823505--1||s__JABFWF01 sp013362405--1||s__Massilia aurea_A--4||s__Massilia sp003484545--1||s__Massilia sp014171595--3||s__Massilia sp015101885--3||s__Nitrospirillum amazonense--1||s__Oricola sp014904745--1||s__Pantoea sp002359495--3||s__Paraburkholderia diazotrophica--1||s__Pararhizobium sp001426565--1||s__Pseudoduganella albidiflava--2||s__Pseudoduganella dura--1||s__Pseudoduganella lutea--1||s__Pseudoduganella umbonata--1||s__Pseudomonas_E fuscovaginae_A--1||s__Rubrivivax sp903938815--1||s__Saccharibacillus qingshengii--1||s__Serpentinomonas raichei--1||s__Sporofaciens sp000403455--1||s__Sporofaciens sp910575835--1||s__Stappia indica--1||s__Stenotrophomonas maltophilia_AS--1||s__Sulfuritalea sp016710465--1||s__UBA3282 sp014804605--1:evalue_avg=2.2340425531914907e-32:evalue_max=1.05e-30:evalue_min=1.81e-89:evalue_std=1.531582410727893e-31:evalue_sum=1.0500000000000006e-30:gapopen_avg=0.2127659574468085:gapopen_max=2.0:gapopen_min=0.0:gapopen_std=0.5080298781339349:gapopen_sum=10.0:gtdb_class_counter=c__Gammaproteobacteria--38:gtdb_domain_counter=d__Bacteria--38:gtdb_family_counter=f__Burkholderiaceae--38:gtdb_genus_counter=g__Duganella--1||g__Janthinobacterium--1||g__Massilia--14||g__Pseudoduganella--22:gtdb_order_counter=o__Burkholderiales--38:gtdb_phylum_counter=p__Proteobacteria--38:gtdb_species_counter=s__Duganella radicis--1||s__Janthinobacterium sp009208565--1||s__Massilia phosphatilytica--2||s__Massilia sp000740675--1||s__Massilia sp000759615--1||s__Massilia sp001412595--1||s__Massilia sp001424165--1||s__Massilia sp004798585--1||s__Massilia sp014171595--1||s__Massilia sp015101885--1||s__Massilia sp018119395--2||s__Massilia sp018119405--2||s__Massilia sp900101265--1||s__Pseudoduganella albidiflava--2||s__Pseudoduganella armeniaca--2||s__Pseudoduganella buxea--2||s__Pseudoduganella dura--2||s__Pseudoduganella eburnea--1||s__Pseudoduganella flava--1||s__Pseudoduganella guangdongensis--1||s__Pseudoduganella lutea--2||s__Pseudoduganella plicata--1||s__Pseudoduganella sp001425005--1||s__Pseudoduganella sp001425045--1||s__Pseudoduganella sp001427305--1||s__Pseudoduganella sp004217275--1||s__Pseudoduganella sp900113115--1||s__Pseudoduganella umbonata--2||s__Pseudoduganella violaceinigra--1:heptad_counter=MCP-36H--101:lbd_counter=:lca_tree=f__Burkholderiaceae:length_avg=132.89361702127658:length_max=156.0:length_min=94.0:length_std=22.01504825514188:length_sum=6246.0:mismatch_avg=9.02127659574468:mismatch_max=53.0:mismatch_min=0.0:mismatch_std=9.576895570572841:mismatch_sum=424.0:name=N1190315:qcovhsp_avg=99.68085106382979:qcovhsp_max=100.0:qcovhsp_min=98.0:qcovhsp_std=0.5903714003737627:qcovhsp_sum=4685.0:qend_avg=132.89361702127658:qend_max=156.0:qend_min=94.0:qend_std=21.855487861775714:qend_sum=6246.0:qstart_avg=1.2340425531914894:qstart_max=3.0:qstart_min=1.0:qstart_std=0.5599986784707548:qstart_sum=58.0:ref_name_counter=RS_GCF_000740675.1_protein.faa_NZ_JPXI01000037.1_260@PF00015_full_PFAM.450.655--1||RS_GCF_001191005.1_protein.faa_NZ_CP012201.1_864@PF00015_full_PFAM.454.662--1||RS_GCF_001424165.1_protein.faa_NZ_LMOJ01000006.1_40@PF00015_full_PFAM.447.633--1||RS_GCF_004209755.1_protein.faa_NZ_CP035913.1_189@PF00015_full_PFAM.442.630--17||RS_GCF_004209755.1_protein.faa_NZ_CP035913.1_5074@PF00015_full_PFAM.450.635--1||RS_GCF_004322755.1_protein.faa_NZ_CP036401.1_2116@PF00015_full_PFAM.450.630--2||RS_GCF_007830495.1_protein.faa_NZ_VLKW01000005.1_315@PF00015_full_PFAM.447.634--1||RS_GCF_009720745.1_protein.faa_NZ_WNKX01000027.1_3@PF00015_full_PFAM.440.630--1||RS_GCF_015101885.1_protein.faa_NZ_CP062941.1_3869@PF00015_full_PFAM.457.640--19||RS_GCF_902506415.1_protein.faa_NZ_LR733275.1_3391@PF00015_full_PFAM.456.647--3:scovhsp_avg=71.2659574468085:scovhsp_max=86.1:scovhsp_min=50.5:scovhsp_std=11.997559110370974:scovhsp_sum=3349.4999999999995:send_avg=154.0:send_max=166.0:send_min=103.0:send_std=18.629102991310923:send_sum=7238.0:sstart_avg=22.148936170212767:sstart_max=67.0:sstart_min=8.0:sstart_std=18.460273118951193:sstart_sum=1041.0],((RS_GCF_009720745.1_protein.faa_NZ_WNKX01000024.1_27@PF00015_full_PFAM.322.508:0.00381758[&&NHX:Type=GTDB:gtdb_class=c__Gammaproteobacteria:gtdb_domain=d__Bacteria:gtdb_family=f__Burkholderiaceae:gtdb_genus=g__Pseudoduganella:gtdb_order=o__Burkholderiales:gtdb_phylum=p__Proteobacteria:gtdb_species=s__Pseudoduganella eburnea:heptad=MCP-36H:species=d__Bacteria_p__Proteobacteria_c__Gammaproteobacteria_o__Burkholderiales_f__Burkholderiaceae_g__Pseudoduganella_s__Pseudoduganella eburnea],((RS_GCF_000425385.1_protein.faa_NZ_AUDI01000009.1_39@PF00015_full_PFAM.321.516:6e-09[&&NHX:Type=GTDB:gtdb_class=c__Gammaproteobacteria:gtdb_domain=d__Bacteria:gtdb_family=f__Burkholderiaceae:gtdb_genus=g__Pseudoduganella:gtdb_order=o__Burkholderiales:gtdb_phylum=p__Proteobacteria:gtdb_species=s__Pseudoduganella violaceinigra:heptad=MCP-36H:species=d__Bacteria_p__Proteobacteria_c__Gammaproteobacteria_o__Burkholderiales_f__Burkholderiaceae_g__Pseudoduganella_s__Pseudoduganella violaceinigra],((109ecc47-21a7-4067-be4d-e03076c6fbe6_4@MCPsignal.22.140:0[&&NHX:Sample=rhiztom2:Type=capture:besthit=99.2:bitscore=206.0:capture_class=c__Gammaproteobacteria:capture_domain=d__Bacteria:capture_family=f__Burkholderiaceae:capture_genus=g__Rhizobacter:capture_order=o__Burkholderiales:capture_phylum=p__Proteobacteria:capture_species=s__Rhizobacter sp000799605:evalue=6.16e-69:gapopen=0.0:heptad=MCP-36H:length=118.0:mismatch=1.0:qcovhsp=100.0:qend=118.0:qstart=1.0:ref_name=RS_GCF_000425385.1_protein.faa_NZ_AUDI01000009.1_39@PF00015_full_PFAM.321.516:scovhsp=60.5:send=163.0:sstart=46.0],f35b4326-f293-4e1c-8ae0-70f31d8e7548_4@MCPsignal.22.140:0[&&NHX:Sample=rhiztom2:Type=capture:besthit=99.2:bitscore=206.0:capture_class=c__Gammaproteobacteria:capture_domain=d__Bacteria:capture_family=f__Burkholderiaceae:capture_genus=g__Rhizobacter:capture_order=o__Burkholderiales:capture_phylum=p__Proteobacteria:capture_species=s__Rhizobacter sp000799605:evalue=6.16e-69:gapopen=0.0:heptad=MCP-36H:length=118.0:mismatch=1.0:qcovhsp=100.0:qend=118.0:qstart=1.0:ref_name=RS_GCF_000425385.1_protein.faa_NZ_AUDI01000009.1_39@PF00015_full_PFAM.321.516:scovhsp=60.5:send=163.0:sstart=46.0]):6e-09[&&NHX:Sample_counter=rhiztom2--2:Type_counter=capture--2:besthit_avg=99.2:besthit_max=99.2:besthit_min=99.2:besthit_std=0.0:besthit_sum=198.4:bitscore_avg=206.0:bitscore_max=206.0:bitscore_min=206.0:bitscore_std=0.0:bitscore_sum=412.0:capture_class_counter=c__Gammaproteobacteria--2:capture_domain_counter=d__Bacteria--2:capture_family_counter=f__Burkholderiaceae--2:capture_genus_counter=g__Rhizobacter--2:capture_order_counter=o__Burkholderiales--2:capture_phylum_counter=p__Proteobacteria--2:capture_species_counter=s__Rhizobacter sp000799605--2:evalue_avg=6.16e-69:evalue_max=6.16e-69:evalue_min=6.16e-69:evalue_std=0.0:evalue_sum=1.232e-68:gapopen_avg=0.0:gapopen_max=0.0:gapopen_min=0.0:gapopen_std=0.0:gapopen_sum=0.0:gtdb_class_counter=:gtdb_domain_counter=:gtdb_family_counter=:gtdb_genus_counter=:gtdb_order_counter=:gtdb_phylum_counter=:gtdb_species_counter=:heptad_counter=MCP-36H--2:lbd_counter=:length_avg=118.0:length_max=118.0:length_min=118.0:length_std=0.0:length_sum=236.0:mismatch_avg=1.0:mismatch_max=1.0:mismatch_min=1.0:mismatch_std=0.0:mismatch_sum=2.0:name=N1190320:qcovhsp_avg=100.0:qcovhsp_max=100.0:qcovhsp_min=100.0:qcovhsp_std=0.0:qcovhsp_sum=200.0:qend_avg=118.0:qend_max=118.0:qend_min=118.0:qend_std=0.0:qend_sum=236.0:qstart_avg=1.0:qstart_max=1.0:qstart_min=1.0:qstart_std=0.0:qstart_sum=2.0:ref_name_counter=RS_GCF_000425385.1_protein.faa_NZ_AUDI01000009.1_39@PF00015_full_PFAM.321.516--2:scovhsp_avg=60.5:scovhsp_max=60.5:scovhsp_min=60.5:scovhsp_std=0.0:scovhsp_sum=121.0:send_avg=163.0:send_max=163.0:send_min=163.0:send_std=0.0:send_sum=326.0:sstart_avg=46.0:sstart_max=46.0:sstart_min=46.0:sstart_std=0.0:sstart_sum=92.0],RS_GCF_009857475.1_protein.faa_NZ_WWCJ01000007.1_40@PF00015_full_PFAM.336.524:0.0100923[&&NHX:Type=GTDB:gtdb_class=c__Gammaproteobacteria:gtdb_domain=d__Bacteria:gtdb_family=f__Burkholderiaceae:gtdb_genus=g__Pseudoduganella:gtdb_order=o__Burkholderiales:gtdb_phylum=p__Proteobacteria:gtdb_species=s__Pseudoduganella guangdongensis:heptad=MCP-36H:species=d__Bacteria_p__Proteobacteria_c__Gammaproteobacteria_o__Burkholderiales_f__Burkholderiaceae_g__Pseudoduganella_s__Pseudoduganella guangdongensis])0.857:0.0050287[&&NHX:Sample_counter=rhiztom2--2:Type_counter=GTDB--1||capture--2:besthit_avg=99.2:besthit_max=99.2:besthit_min=99.2:besthit_std=0.0:besthit_sum=198.4:bitscore_avg=206.0:bitscore_max=206.0:bitscore_min=206.0:bitscore_std=0.0:bitscore_sum=412.0:capture_class_counter=c__Gammaproteobacteria--2:capture_domain_counter=d__Bacteria--2:capture_family_counter=f__Burkholderiaceae--2:capture_genus_counter=g__Rhizobacter--2:capture_order_counter=o__Burkholderiales--2:capture_phylum_counter=p__Proteobacteria--2:capture_species_counter=s__Rhizobacter sp000799605--2:evalue_avg=6.16e-69:evalue_max=6.16e-69:evalue_min=6.16e-69:evalue_std=0.0:evalue_sum=1.232e-68:gapopen_avg=0.0:gapopen_max=0.0:gapopen_min=0.0:gapopen_std=0.0:gapopen_sum=0.0:gtdb_class_counter=c__Gammaproteobacteria--1:gtdb_domain_counter=d__Bacteria--1:gtdb_family_counter=f__Burkholderiaceae--1:gtdb_genus_counter=g__Pseudoduganella--1:gtdb_order_counter=o__Burkholderiales--1:gtdb_phylum_counter=p__Proteobacteria--1:gtdb_species_counter=s__Pseudoduganella guangdongensis--1:heptad_counter=MCP-36H--3:lbd_counter=:lca_tree=s__Pseudoduganella guangdongensis:length_avg=118.0:length_max=118.0:length_min=118.0:length_std=0.0:length_sum=236.0:mismatch_avg=1.0:mismatch_max=1.0:mismatch_min=1.0:mismatch_std=0.0:mismatch_sum=2.0:name=N1190322:qcovhsp_avg=100.0:qcovhsp_max=100.0:qcovhsp_min=100.0:qcovhsp_std=0.0:qcovhsp_sum=200.0:qend_avg=118.0:qend_max=118.0:qend_min=118.0:qend_std=0.0:qend_sum=236.0:qstart_avg=1.0:qstart_max=1.0:qstart_min=1.0:qstart_std=0.0:qstart_sum=2.0:ref_name_counter=RS_GCF_000425385.1_protein.faa_NZ_AUDI01000009.1_39@PF00015_full_PFAM.321.516--2:scovhsp_avg=60.5:scovhsp_max=60.5:scovhsp_min=60.5:scovhsp_std=0.0:scovhsp_sum=121.0:send_avg=163.0:send_max=163.0:send_min=163.0:send_std=0.0:send_sum=326.0:sstart_avg=46.0:sstart_max=46.0:sstart_min=46.0:sstart_std=0.0:sstart_sum=92.0])0.735:0.00404011[&&NHX:Sample_counter=rhiztom2--2:Type_counter=GTDB--2||capture--2:besthit_avg=99.2:besthit_max=99.2:besthit_min=99.2:besthit_std=0.0:besthit_sum=198.4:bitscore_avg=206.0:bitscore_max=206.0:bitscore_min=206.0:bitscore_std=0.0:bitscore_sum=412.0:capture_class_counter=c__Gammaproteobacteria--2:capture_domain_counter=d__Bacteria--2:capture_family_counter=f__Burkholderiaceae--2:capture_genus_counter=g__Rhizobacter--2:capture_order_counter=o__Burkholderiales--2:capture_phylum_counter=p__Proteobacteria--2:capture_species_counter=s__Rhizobacter sp000799605--2:evalue_avg=6.16e-69:evalue_max=6.16e-69:evalue_min=6.16e-69:evalue_std=0.0:evalue_sum=1.232e-68:gapopen_avg=0.0:gapopen_max=0.0:gapopen_min=0.0:gapopen_std=0.0:gapopen_sum=0.0:gtdb_class_counter=c__Gammaproteobacteria--2:gtdb_domain_counter=d__Bacteria--2:gtdb_family_counter=f__Burkholderiaceae--2:gtdb_genus_counter=g__Pseudoduganella--2:gtdb_order_counter=o__Burkholderiales--2:gtdb_phylum_counter=p__Proteobacteria--2:gtdb_species_counter=s__Pseudoduganella guangdongensis--1||s__Pseudoduganella violaceinigra--1:heptad_counter=MCP-36H--4:lbd_counter=:lca_tree=g__Pseudoduganella:length_avg=118.0:length_max=118.0:length_min=118.0:length_std=0.0:length_sum=236.0:mismatch_avg=1.0:mismatch_max=1.0:mismatch_min=1.0:mismatch_std=0.0:mismatch_sum=2.0:name=N1190323:qcovhsp_avg=100.0:qcovhsp_max=100.0:qcovhsp_min=100.0:qcovhsp_std=0.0:qcovhsp_sum=200.0:qend_avg=118.0:qend_max=118.0:qend_min=118.0:qend_std=0.0:qend_sum=236.0:qstart_avg=1.0:qstart_max=1.0:qstart_min=1.0:qstart_std=0.0:qstart_sum=2.0:ref_name_counter=RS_GCF_000425385.1_protein.faa_NZ_AUDI01000009.1_39@PF00015_full_PFAM.321.516--2:scovhsp_avg=60.5:scovhsp_max=60.5:scovhsp_min=60.5:scovhsp_std=0.0:scovhsp_sum=121.0:send_avg=163.0:send_max=163.0:send_min=163.0:send_std=0.0:send_sum=326.0:sstart_avg=46.0:sstart_max=46.0:sstart_min=46.0:sstart_std=0.0:sstart_sum=92.0],RS_GCF_014637085.1_protein.faa_NZ_BMEU01000008.1_131@PF00015_full_PFAM.325.510:0.0576401[&&NHX:Type=GTDB:gtdb_class=c__Gammaproteobacteria:gtdb_domain=d__Bacteria:gtdb_family=f__Burkholderiaceae:gtdb_genus=g__Comamonas:gtdb_order=o__Burkholderiales:gtdb_phylum=p__Proteobacteria:gtdb_species=s__Comamonas phosphati:heptad=MCP-36H:species=d__Bacteria_p__Proteobacteria_c__Gammaproteobacteria_o__Burkholderiales_f__Burkholderiaceae_g__Comamonas_s__Comamonas phosphati])0.753:0.00364489[&&NHX:Sample_counter=rhiztom2--2:Type_counter=GTDB--3||capture--2:besthit_avg=99.2:besthit_max=99.2:besthit_min=99.2:besthit_std=0.0:besthit_sum=198.4:bitscore_avg=206.0:bitscore_max=206.0:bitscore_min=206.0:bitscore_std=0.0:bitscore_sum=412.0:capture_class_counter=c__Gammaproteobacteria--2:capture_domain_counter=d__Bacteria--2:capture_family_counter=f__Burkholderiaceae--2:capture_genus_counter=g__Rhizobacter--2:capture_order_counter=o__Burkholderiales--2:capture_phylum_counter=p__Proteobacteria--2:capture_species_counter=s__Rhizobacter sp000799605--2:evalue_avg=6.16e-69:evalue_max=6.16e-69:evalue_min=6.16e-69:evalue_std=0.0:evalue_sum=1.232e-68:gapopen_avg=0.0:gapopen_max=0.0:gapopen_min=0.0:gapopen_std=0.0:gapopen_sum=0.0:gtdb_class_counter=c__Gammaproteobacteria--3:gtdb_domain_counter=d__Bacteria--3:gtdb_family_counter=f__Burkholderiaceae--3:gtdb_genus_counter=g__Comamonas--1||g__Pseudoduganella--2:gtdb_order_counter=o__Burkholderiales--3:gtdb_phylum_counter=p__Proteobacteria--3:gtdb_species_counter=s__Comamonas phosphati--1||s__Pseudoduganella guangdongensis--1||s__Pseudoduganella violaceinigra--1:heptad_counter=MCP-36H--5:lbd_counter=:lca_tree=f__Burkholderiaceae:length_avg=118.0:length_max=118.0:length_min=118.0:length_std=0.0:length_sum=236.0:mismatch_avg=1.0:mismatch_max=1.0:mismatch_min=1.0:mismatch_std=0.0:mismatch_sum=2.0:name=N1190325:qcovhsp_avg=100.0:qcovhsp_max=100.0:qcovhsp_min=100.0:qcovhsp_std=0.0:qcovhsp_sum=200.0:qend_avg=118.0:qend_max=118.0:qend_min=118.0:qend_std=0.0:qend_sum=236.0:qstart_avg=1.0:qstart_max=1.0:qstart_min=1.0:qstart_std=0.0:qstart_sum=2.0:ref_name_counter=RS_GCF_000425385.1_protein.faa_NZ_AUDI01000009.1_39@PF00015_full_PFAM.321.516--2:scovhsp_avg=60.5:scovhsp_max=60.5:scovhsp_min=60.5:scovhsp_std=0.0:scovhsp_sum=121.0:send_avg=163.0:send_max=163.0:send_min=163.0:send_std=0.0:send_sum=326.0:sstart_avg=46.0:sstart_max=46.0:sstart_min=46.0:sstart_std=0.0:sstart_sum=92.0])0.673:0.00713024[&&NHX:Sample_counter=rhiztom2--2:Type_counter=GTDB--4||capture--2:besthit_avg=99.2:besthit_max=99.2:besthit_min=99.2:besthit_std=0.0:besthit_sum=198.4:bitscore_avg=206.0:bitscore_max=206.0:bitscore_min=206.0:bitscore_std=0.0:bitscore_sum=412.0:capture_class_counter=c__Gammaproteobacteria--2:capture_domain_counter=d__Bacteria--2:capture_family_counter=f__Burkholderiaceae--2:capture_genus_counter=g__Rhizobacter--2:capture_order_counter=o__Burkholderiales--2:capture_phylum_counter=p__Proteobacteria--2:capture_species_counter=s__Rhizobacter sp000799605--2:evalue_avg=6.16e-69:evalue_max=6.16e-69:evalue_min=6.16e-69:evalue_std=0.0:evalue_sum=1.232e-68:gapopen_avg=0.0:gapopen_max=0.0:gapopen_min=0.0:gapopen_std=0.0:gapopen_sum=0.0:gtdb_class_counter=c__Gammaproteobacteria--4:gtdb_domain_counter=d__Bacteria--4:gtdb_family_counter=f__Burkholderiaceae--4:gtdb_genus_counter=g__Comamonas--1||g__Pseudoduganella--3:gtdb_order_counter=o__Burkholderiales--4:gtdb_phylum_counter=p__Proteobacteria--4:gtdb_species_counter=s__Comamonas phosphati--1||s__Pseudoduganella eburnea--1||s__Pseudoduganella guangdongensis--1||s__Pseudoduganella violaceinigra--1:heptad_counter=MCP-36H--6:lbd_counter=:lca_tree=f__Burkholderiaceae:length_avg=118.0:length_max=118.0:length_min=118.0:length_std=0.0:length_sum=236.0:mismatch_avg=1.0:mismatch_max=1.0:mismatch_min=1.0:mismatch_std=0.0:mismatch_sum=2.0:name=N1190326:qcovhsp_avg=100.0:qcovhsp_max=100.0:qcovhsp_min=100.0:qcovhsp_std=0.0:qcovhsp_sum=200.0:qend_avg=118.0:qend_max=118.0:qend_min=118.0:qend_std=0.0:qend_sum=236.0:qstart_avg=1.0:qstart_max=1.0:qstart_min=1.0:qstart_std=0.0:qstart_sum=2.0:ref_name_counter=RS_GCF_000425385.1_protein.faa_NZ_AUDI01000009.1_39@PF00015_full_PFAM.321.516--2:scovhsp_avg=60.5:scovhsp_max=60.5:scovhsp_min=60.5:scovhsp_std=0.0:scovhsp_sum=121.0:send_avg=163.0:send_max=163.0:send_min=163.0:send_std=0.0:send_sum=326.0:sstart_avg=46.0:sstart_max=46.0:sstart_min=46.0:sstart_std=0.0:sstart_sum=92.0],((RS_GCF_900113115.1_protein.faa_NZ_FOOF01000009.1_245@PF00015_full_PFAM.319.508:5e-09[&&NHX:Type=GTDB:gtdb_class=c__Gammaproteobacteria:gtdb_domain=d__Bacteria:gtdb_family=f__Burkholderiaceae:gtdb_genus=g__Pseudoduganella:gtdb_order=o__Burkholderiales:gtdb_phylum=p__Proteobacteria:gtdb_species=s__Pseudoduganella sp900113115:heptad=MCP-36H:species=d__Bacteria_p__Proteobacteria_c__Gammaproteobacteria_o__Burkholderiales_f__Burkholderiaceae_g__Pseudoduganella_s__Pseudoduganella sp900113115],(RS_GCF_004217275.1_protein.faa_NZ_SHKT01000004.1_45@PF00015_full_PFAM.321.507:5e-09[&&NHX:Type=GTDB:gtdb_class=c__Gammaproteobacteria:gtdb_domain=d__Bacteria:gtdb_family=f__Burkholderiaceae:gtdb_genus=g__Pseudoduganella:gtdb_order=o__Burkholderiales:gtdb_phylum=p__Proteobacteria:gtdb_species=s__Pseudoduganella sp004217275:heptad=MCP-36H:species=d__Bacteria_p__Proteobacteria_c__Gammaproteobacteria_o__Burkholderiales_f__Burkholderiaceae_g__Pseudoduganella_s__Pseudoduganella sp004217275],(RS_GCF_001427305.1_protein.faa_NZ_LMFZ01000047.1_51@PF00015_full_PFAM.321.508:0.00373398[&&NHX:Type=GTDB:gtdb_class=c__Gammaproteobacteria:gtdb_domain=d__Bacteria:gtdb_family=f__Burkholderiaceae:gtdb_genus=g__Pseudoduganella:gtdb_order=o__Burkholderiales:gtdb_phylum=p__Proteobacteria:gtdb_species=s__Pseudoduganella sp001427305:heptad=MCP-36H:species=d__Bacteria_p__Proteobacteria_c__Gammaproteobacteria_o__Burkholderiales_f__Burkholderiaceae_g__Pseudoduganella_s__Pseudoduganella sp001427305],(RS_GCF_001425005.1_protein.faa_NZ_LMDB01000038.1_319@PF00015_full_PFAM.320.508:5e-09[&&NHX:Type=GTDB:gtdb_class=c__Gammaproteobacteria:gtdb_domain=d__Bacteria:gtdb_family=f__Burkholderiaceae:gtdb_genus=g__Pseudoduganella:gtdb_order=o__Burkholderiales:gtdb_phylum=p__Proteobacteria:gtdb_species=s__Pseudoduganella sp001425005:heptad=MCP-36H:species=d__Bacteria_p__Proteobacteria_c__Gammaproteobacteria_o__Burkholderiales_f__Burkholderiaceae_g__Pseudoduganella_s__Pseudoduganella sp001425005],(edf253ab-f06d-4b00-a786-c1c80c6b9b36_2@MCPsignal.141.232:0.015209[&&NHX:Sample=rhiztom3:Type=capture:capture_class=c__Gammaproteobacteria:capture_domain=d__Bacteria:capture_family=f__Rhodocyclaceae:capture_genus=g__Azonexus:capture_order=o__Burkholderiales:capture_phylum=p__Proteobacteria:capture_species=s__Azonexus sp016790885:heptad=MCP-36H],0cb247a4-5aae-40ea-af45-2c0b75eebb45_2@MCPsignal.121.212:0.0274503[&&NHX:Sample=rhizpot1:Type=capture:capture_class=c__Gammaproteobacteria:capture_domain=d__Bacteria:capture_family=f__Nitrosomonadaceae:capture_genus=g__Nitrosomonas:capture_order=o__Burkholderiales:capture_phylum=p__Proteobacteria:capture_species=s__Nitrosomonas europaea:heptad=MCP-36H])0.764:0.00828165[&&NHX:Sample_counter=rhizpot1--1||rhiztom3--1:Type_counter=capture--2:capture_class_counter=c__Gammaproteobacteria--2:capture_domain_counter=d__Bacteria--2:capture_family_counter=f__Nitrosomonadaceae--1||f__Rhodocyclaceae--1:capture_genus_counter=g__Azonexus--1||g__Nitrosomonas--1:capture_order_counter=o__Burkholderiales--2:capture_phylum_counter=p__Proteobacteria--2:capture_species_counter=s__Azonexus sp016790885--1||s__Nitrosomonas europaea--1:gtdb_class_counter=:gtdb_domain_counter=:gtdb_family_counter=:gtdb_genus_counter=:gtdb_order_counter=:gtdb_phylum_counter=:gtdb_species_counter=:heptad_counter=MCP-36H--2:lbd_counter=:name=N1190333:ref_name_counter=])0:5e-09[&&NHX:Sample_counter=rhizpot1--1||rhiztom3--1:Type_counter=GTDB--1||capture--2:capture_class_counter=c__Gammaproteobacteria--2:capture_domain_counter=d__Bacteria--2:capture_family_counter=f__Nitrosomonadaceae--1||f__Rhodocyclaceae--1:capture_genus_counter=g__Azonexus--1||g__Nitrosomonas--1:capture_order_counter=o__Burkholderiales--2:capture_phylum_counter=p__Proteobacteria--2:capture_species_counter=s__Azonexus sp016790885--1||s__Nitrosomonas europaea--1:gtdb_class_counter=c__Gammaproteobacteria--1:gtdb_domain_counter=d__Bacteria--1:gtdb_family_counter=f__Burkholderiaceae--1:gtdb_genus_counter=g__Pseudoduganella--1:gtdb_order_counter=o__Burkholderiales--1:gtdb_phylum_counter=p__Proteobacteria--1:gtdb_species_counter=s__Pseudoduganella sp001425005--1:heptad_counter=MCP-36H--3:lbd_counter=:lca_tree=s__Pseudoduganella sp001425005:name=N1190334:ref_name_counter=])0:5e-09[&&NHX:Sample_counter=rhizpot1--1||rhiztom3--1:Type_counter=GTDB--2||capture--2:capture_class_counter=c__Gammaproteobacteria--2:capture_domain_counter=d__Bacteria--2:capture_family_counter=f__Nitrosomonadaceae--1||f__Rhodocyclaceae--1:capture_genus_counter=g__Azonexus--1||g__Nitrosomonas--1:capture_order_counter=o__Burkholderiales--2:capture_phylum_counter=p__Proteobacteria--2:capture_species_counter=s__Azonexus sp016790885--1||s__Nitrosomonas europaea--1:gtdb_class_counter=c__Gammaproteobacteria--2:gtdb_domain_counter=d__Bacteria--2:gtdb_family_counter=f__Burkholderiaceae--2:gtdb_genus_counter=g__Pseudoduganella--2:gtdb_order_counter=o__Burkholderiales--2:gtdb_phylum_counter=p__Proteobacteria--2:gtdb_species_counter=s__Pseudoduganella sp001425005--1||s__Pseudoduganella sp001427305--1:heptad_counter=MCP-36H--4:lbd_counter=:lca_tree=g__Pseudoduganella:name=N1190335:ref_name_counter=])0:5e-09[&&NHX:Sample_counter=rhizpot1--1||rhiztom3--1:Type_counter=GTDB--3||capture--2:capture_class_counter=c__Gammaproteobacteria--2:capture_domain_counter=d__Bacteria--2:capture_family_counter=f__Nitrosomonadaceae--1||f__Rhodocyclaceae--1:capture_genus_counter=g__Azonexus--1||g__Nitrosomonas--1:capture_order_counter=o__Burkholderiales--2:capture_phylum_counter=p__Proteobacteria--2:capture_species_counter=s__Azonexus sp016790885--1||s__Nitrosomonas europaea--1:gtdb_class_counter=c__Gammaproteobacteria--3:gtdb_domain_counter=d__Bacteria--3:gtdb_family_counter=f__Burkholderiaceae--3:gtdb_genus_counter=g__Pseudoduganella--3:gtdb_order_counter=o__Burkholderiales--3:gtdb_phylum_counter=p__Proteobacteria--3:gtdb_species_counter=s__Pseudoduganella sp001425005--1||s__Pseudoduganella sp001427305--1||s__Pseudoduganella sp004217275--1:heptad_counter=MCP-36H--5:lbd_counter=:lca_tree=g__Pseudoduganella:name=N1190336:ref_name_counter=])0.736:1.8e-08[&&NHX:Sample_counter=rhizpot1--1||rhiztom3--1:Type_counter=GTDB--4||capture--2:capture_class_counter=c__Gammaproteobacteria--2:capture_domain_counter=d__Bacteria--2:capture_family_counter=f__Nitrosomonadaceae--1||f__Rhodocyclaceae--1:capture_genus_counter=g__Azonexus--1||g__Nitrosomonas--1:capture_order_counter=o__Burkholderiales--2:capture_phylum_counter=p__Proteobacteria--2:capture_species_counter=s__Azonexus sp016790885--1||s__Nitrosomonas europaea--1:gtdb_class_counter=c__Gammaproteobacteria--4:gtdb_domain_counter=d__Bacteria--4:gtdb_family_counter=f__Burkholderiaceae--4:gtdb_genus_counter=g__Pseudoduganella--4:gtdb_order_counter=o__Burkholderiales--4:gtdb_phylum_counter=p__Proteobacteria--4:gtdb_species_counter=s__Pseudoduganella sp001425005--1||s__Pseudoduganella sp001427305--1||s__Pseudoduganella sp004217275--1||s__Pseudoduganella sp900113115--1:heptad_counter=MCP-36H--6:lbd_counter=:lca_tree=g__Pseudoduganella:name=N1190337:ref_name_counter=],78325e9a-d9cc-4cb6-a694-80bb47164ced_6@MCPsignal.198.269:5e-09[&&NHX:Sample=rhiztom3:Type=capture:capture_class=c__Gammaproteobacteria:capture_domain=d__Bacteria:capture_family=f__Burkholderiaceae:capture_genus=g__Massilia:capture_order=o__Burkholderiales:capture_phylum=p__Proteobacteria:capture_species=s__Massilia aurea_A:heptad=MCP-36H])0.3:0.00817856[&&NHX:Sample_counter=rhizpot1--1||rhiztom3--2:Type_counter=GTDB--4||capture--3:capture_class_counter=c__Gammaproteobacteria--3:capture_domain_counter=d__Bacteria--3:capture_family_counter=f__Burkholderiaceae--1||f__Nitrosomonadaceae--1||f__Rhodocyclaceae--1:capture_genus_counter=g__Azonexus--1||g__Massilia--1||g__Nitrosomonas--1:capture_order_counter=o__Burkholderiales--3:capture_phylum_counter=p__Proteobacteria--3:capture_species_counter=s__Azonexus sp016790885--1||s__Massilia aurea_A--1||s__Nitrosomonas europaea--1:gtdb_class_counter=c__Gammaproteobacteria--4:gtdb_domain_counter=d__Bacteria--4:gtdb_family_counter=f__Burkholderiaceae--4:gtdb_genus_counter=g__Pseudoduganella--4:gtdb_order_counter=o__Burkholderiales--4:gtdb_phylum_counter=p__Proteobacteria--4:gtdb_species_counter=s__Pseudoduganella sp001425005--1||s__Pseudoduganella sp001427305--1||s__Pseudoduganella sp004217275--1||s__Pseudoduganella sp900113115--1:heptad_counter=MCP-36H--7:lbd_counter=:lca_tree=g__Pseudoduganella:name=N1190339:ref_name_counter=])1:0.120706[&&NHX:Sample_counter=rhizpot1--1||rhiztom2--2||rhiztom3--2:Type_counter=GTDB--8||capture--5:besthit_avg=99.2:besthit_max=99.2:besthit_min=99.2:besthit_std=0.0:besthit_sum=198.4:bitscore_avg=206.0:bitscore_max=206.0:bitscore_min=206.0:bitscore_std=0.0:bitscore_sum=412.0:capture_class_counter=c__Gammaproteobacteria--5:capture_domain_counter=d__Bacteria--5:capture_family_counter=f__Burkholderiaceae--3||f__Nitrosomonadaceae--1||f__Rhodocyclaceae--1:capture_genus_counter=g__Azonexus--1||g__Massilia--1||g__Nitrosomonas--1||g__Rhizobacter--2:capture_order_counter=o__Burkholderiales--5:capture_phylum_counter=p__Proteobacteria--5:capture_species_counter=s__Azonexus sp016790885--1||s__Massilia aurea_A--1||s__Nitrosomonas europaea--1||s__Rhizobacter sp000799605--2:evalue_avg=6.16e-69:evalue_max=6.16e-69:evalue_min=6.16e-69:evalue_std=0.0:evalue_sum=1.232e-68:gapopen_avg=0.0:gapopen_max=0.0:gapopen_min=0.0:gapopen_std=0.0:gapopen_sum=0.0:gtdb_class_counter=c__Gammaproteobacteria--8:gtdb_domain_counter=d__Bacteria--8:gtdb_family_counter=f__Burkholderiaceae--8:gtdb_genus_counter=g__Comamonas--1||g__Pseudoduganella--7:gtdb_order_counter=o__Burkholderiales--8:gtdb_phylum_counter=p__Proteobacteria--8:gtdb_species_counter=s__Comamonas phosphati--1||s__Pseudoduganella eburnea--1||s__Pseudoduganella guangdongensis--1||s__Pseudoduganella sp001425005--1||s__Pseudoduganella sp001427305--1||s__Pseudoduganella sp004217275--1||s__Pseudoduganella sp900113115--1||s__Pseudoduganella violaceinigra--1:heptad_counter=MCP-36H--13:lbd_counter=:lca_tree=f__Burkholderiaceae:length_avg=118.0:length_max=118.0:length_min=118.0:length_std=0.0:length_sum=236.0:mismatch_avg=1.0:mismatch_max=1.0:mismatch_min=1.0:mismatch_std=0.0:mismatch_sum=2.0:name=N1190340:qcovhsp_avg=100.0:qcovhsp_max=100.0:qcovhsp_min=100.0:qcovhsp_std=0.0:qcovhsp_sum=200.0:qend_avg=118.0:qend_max=118.0:qend_min=118.0:qend_std=0.0:qend_sum=236.0:qstart_avg=1.0:qstart_max=1.0:qstart_min=1.0:qstart_std=0.0:qstart_sum=2.0:ref_name_counter=RS_GCF_000425385.1_protein.faa_NZ_AUDI01000009.1_39@PF00015_full_PFAM.321.516--2:scovhsp_avg=60.5:scovhsp_max=60.5:scovhsp_min=60.5:scovhsp_std=0.0:scovhsp_sum=121.0:send_avg=163.0:send_max=163.0:send_min=163.0:send_std=0.0:send_sum=326.0:sstart_avg=46.0:sstart_max=46.0:sstart_min=46.0:sstart_std=0.0:sstart_sum=92.0])0.867:0.0302259[&&NHX:Sample_counter=rhizpot1--33||rhizpot2--4||rhizpot3--18||rhiztom1--1||rhiztom2--7||rhiztom3--5:Type_counter=GTDB--46||capture--68:besthit_avg=93.3142857142857:besthit_max=99.2:besthit_min=57.3:besthit_std=7.1136312808579:besthit_sum=4572.4:bitscore_avg=206.75510204081633:bitscore_max=259.0:bitscore_min=109.0:bitscore_std=38.41306777009881:bitscore_sum=10131.0:capture_class_counter=c__Actinomycetia--1||c__Alphaproteobacteria--9||c__Bacilli--1||c__Clostridia--4||c__Desulfuromonadia--2||c__Gammaproteobacteria--51:capture_domain_counter=d__Bacteria--68:capture_family_counter=f__Azospirillaceae--1||f__Burkholderiaceae--38||f__CAIOGM01--2||f__Casimicrobiaceae--1||f__Enterobacteriaceae--3||f__Geodermatophilaceae--1||f__Halomonadaceae--3||f__Lachnospiraceae--4||f__Nitrosomonadaceae--1||f__Paenibacillaceae--1||f__Pseudomonadaceae--1||f__Rhizobiaceae--2||f__Rhodocyclaceae--2||f__Stappiaceae--1||f__Xanthobacteraceae--5||f__Xanthomonadaceae--2:capture_genus_counter=g__Achromobacter--3||g__Alicycliphilus--1||g__Aquabacterium--1||g__Aquabacterium_A--1||g__Azonexus--1||g__Blastococcus--1||g__Bradyrhizobium--5||g__Burkholderia--1||g__CAIOGM01--2||g__CAIWHR01--1||g__Caballeronia--1||g__Cupriavidus--5||g__Duganella--2||g__Enterocloster--1||g__Halomonas--3||g__Hydrogenophaga--1||g__JABFWF01--1||g__Massilia--12||g__Nitrosomonas--1||g__Nitrospirillum--1||g__Oricola--1||g__Pantoea--3||g__Paraburkholderia--1||g__Pararhizobium--1||g__Pseudoduganella--5||g__Pseudomonas_E--1||g__Rhizobacter--2||g__Rubrivivax--1||g__Saccharibacillus--1||g__Serpentinomonas--1||g__Sporofaciens--2||g__Stappia--1||g__Stenotrophomonas--1||g__Sulfuritalea--1||g__UBA3282--1:capture_order_counter=o__Azospirillales--1||o__Burkholderiales--42||o__Enterobacterales--3||o__Geobacterales--2||o__Lachnospirales--4||o__Mycobacteriales--1||o__Paenibacillales--1||o__Pseudomonadales--4||o__Rhizobiales--8||o__Xanthomonadales--2:capture_phylum_counter=p__Actinobacteriota--1||p__Desulfobacterota--2||p__Firmicutes--1||p__Firmicutes_A--4||p__Proteobacteria--60:capture_species_counter=s__Achromobacter denitrificans--2||s__Achromobacter xylosoxidans_C--1||s__Alicycliphilus sp018240995--1||s__Aquabacterium sp903871865--1||s__Aquabacterium_A sp002198735--1||s__Azonexus sp016790885--1||s__Blastococcus xanthinilyticus--1||s__Bradyrhizobium sp000473045--2||s__Bradyrhizobium sp015624485--1||s__Bradyrhizobium sp900114915--2||s__Burkholderia catarinensis--1||s__CAIOGM01 sp903929485--2||s__CAIWHR01 sp903912485--1||s__Caballeronia turbans--1||s__Cupriavidus sp013361545--4||s__Cupriavidus taiwanensis_B--1||s__Duganella alba--1||s__Duganella sp009674535--1||s__Enterocloster sp900555905--1||s__Halomonas ventosae_B--3||s__Hydrogenophaga sp013823505--1||s__JABFWF01 sp013362405--1||s__Massilia aurea_A--5||s__Massilia sp003484545--1||s__Massilia sp014171595--3||s__Massilia sp015101885--3||s__Nitrosomonas europaea--1||s__Nitrospirillum amazonense--1||s__Oricola sp014904745--1||s__Pantoea sp002359495--3||s__Paraburkholderia diazotrophica--1||s__Pararhizobium sp001426565--1||s__Pseudoduganella albidiflava--2||s__Pseudoduganella dura--1||s__Pseudoduganella lutea--1||s__Pseudoduganella umbonata--1||s__Pseudomonas_E fuscovaginae_A--1||s__Rhizobacter sp000799605--2||s__Rubrivivax sp903938815--1||s__Saccharibacillus qingshengii--1||s__Serpentinomonas raichei--1||s__Sporofaciens sp000403455--1||s__Sporofaciens sp910575835--1||s__Stappia indica--1||s__Stenotrophomonas maltophilia_AS--1||s__Sulfuritalea sp016710465--1||s__UBA3282 sp014804605--1:evalue_avg=2.1428571428571437e-32:evalue_max=1.05e-30:evalue_min=1.81e-89:evalue_std=1.5000000000000001e-31:evalue_sum=1.0500000000000004e-30:gapopen_avg=0.20408163265306123:gapopen_max=2.0:gapopen_min=0.0:gapopen_std=0.499148935553253:gapopen_sum=10.0:gtdb_class_counter=c__Gammaproteobacteria--46:gtdb_domain_counter=d__Bacteria--46:gtdb_family_counter=f__Burkholderiaceae--46:gtdb_genus_counter=g__Comamonas--1||g__Duganella--1||g__Janthinobacterium--1||g__Massilia--14||g__Pseudoduganella--29:gtdb_order_counter=o__Burkholderiales--46:gtdb_phylum_counter=p__Proteobacteria--46:gtdb_species_counter=s__Comamonas phosphati--1||s__Duganella radicis--1||s__Janthinobacterium sp009208565--1||s__Massilia phosphatilytica--2||s__Massilia sp000740675--1||s__Massilia sp000759615--1||s__Massilia sp001412595--1||s__Massilia sp001424165--1||s__Massilia sp004798585--1||s__Massilia sp014171595--1||s__Massilia sp015101885--1||s__Massilia sp018119395--2||s__Massilia sp018119405--2||s__Massilia sp900101265--1||s__Pseudoduganella albidiflava--2||s__Pseudoduganella armeniaca--2||s__Pseudoduganella buxea--2||s__Pseudoduganella dura--2||s__Pseudoduganella eburnea--2||s__Pseudoduganella flava--1||s__Pseudoduganella guangdongensis--2||s__Pseudoduganella lutea--2||s__Pseudoduganella plicata--1||s__Pseudoduganella sp001425005--2||s__Pseudoduganella sp001425045--1||s__Pseudoduganella sp001427305--2||s__Pseudoduganella sp004217275--2||s__Pseudoduganella sp900113115--2||s__Pseudoduganella umbonata--2||s__Pseudoduganella violaceinigra--2:heptad_counter=MCP-36H--114:lbd_counter=:lca_tree=f__Burkholderiaceae:length_avg=132.28571428571428:length_max=156.0:length_min=94.0:length_std=21.756225162774292:length_sum=6482.0:mismatch_avg=8.693877551020408:mismatch_max=53.0:mismatch_min=0.0:mismatch_std=9.511405612983493:mismatch_sum=426.0:name=N1190341:qcovhsp_avg=99.6938775510204:qcovhsp_max=100.0:qcovhsp_min=98.0:qcovhsp_std=0.5814522634695619:qcovhsp_sum=4885.0:qend_avg=132.28571428571428:qend_max=156.0:qend_min=94.0:qend_std=21.60150457722795:qend_sum=6482.0:qstart_avg=1.2244897959183674:qstart_max=3.0:qstart_min=1.0:qstart_std=0.5502009527757782:qstart_sum=60.0:ref_name_counter=RS_GCF_000425385.1_protein.faa_NZ_AUDI01000009.1_39@PF00015_full_PFAM.321.516--2||RS_GCF_000740675.1_protein.faa_NZ_JPXI01000037.1_260@PF00015_full_PFAM.450.655--1||RS_GCF_001191005.1_protein.faa_NZ_CP012201.1_864@PF00015_full_PFAM.454.662--1||RS_GCF_001424165.1_protein.faa_NZ_LMOJ01000006.1_40@PF00015_full_PFAM.447.633--1||RS_GCF_004209755.1_protein.faa_NZ_CP035913.1_189@PF00015_full_PFAM.442.630--17||RS_GCF_004209755.1_protein.faa_NZ_CP035913.1_5074@PF00015_full_PFAM.450.635--1||RS_GCF_004322755.1_protein.faa_NZ_CP036401.1_2116@PF00015_full_PFAM.450.630--2||RS_GCF_007830495.1_protein.faa_NZ_VLKW01000005.1_315@PF00015_full_PFAM.447.634--1||RS_GCF_009720745.1_protein.faa_NZ_WNKX01000027.1_3@PF00015_full_PFAM.440.630--1||RS_GCF_015101885.1_protein.faa_NZ_CP062941.1_3869@PF00015_full_PFAM.457.640--19||RS_GCF_902506415.1_protein.faa_NZ_LR733275.1_3391@PF00015_full_PFAM.456.647--3:scovhsp_avg=70.8265306122449:scovhsp_max=86.1:scovhsp_min=50.5:scovhsp_std=11.940525803438685:scovhsp_sum=3470.5:send_avg=154.3673469387755:send_max=166.0:send_min=103.0:send_std=18.32540799631191:send_sum=7564.0:sstart_avg=23.122448979591837:sstart_max=67.0:sstart_min=8.0:sstart_std=18.690051557202413:sstart_sum=1133.0],((((RS_GCF_014191875.1_protein.faa_NZ_JACHXD010000001.1_554@PF00015_full_PFAM.315.526:0.00366522[&&NHX:Type=GTDB:gtdb_class=c__Gammaproteobacteria:gtdb_domain=d__Bacteria:gtdb_family=f__Burkholderiaceae:gtdb_genus=g__Pseudoduganella:gtdb_order=o__Burkholderiales:gtdb_phylum=p__Proteobacteria:gtdb_species=s__Pseudoduganella violacea:heptad=MCP-36H:species=d__Bacteria_p__Proteobacteria_c__Gammaproteobacteria_o__Burkholderiales_f__Burkholderiaceae_g__Pseudoduganella_s__Pseudoduganella violacea],(RS_GCF_001191005.1_protein.faa_NZ_CP012201.1_4038@PF00015_full_PFAM.314.510:5e-09[&&NHX:Type=GTDB:gtdb_class=c__Gammaproteobacteria:gtdb_domain=d__Bacteria:gtdb_family=f__Burkholderiaceae:gtdb_genus=g__Pseudoduganella:gtdb_order=o__Burkholderiales:gtdb_phylum=p__Proteobacteria:gtdb_species=s__Pseudoduganella sp001191005:heptad=MCP-36H:species=d__Bacteria_p__Proteobacteria_c__Gammaproteobacteria_o__Burkholderiales_f__Burkholderiaceae_g__Pseudoduganella_s__Pseudoduganella sp001191005],RS_GCF_013369485.1_protein.faa_NZ_JABWEB010000001.1_56@PF00015_full_PFAM.317.519:6e-09[&&NHX:Type=GTDB:gtdb_class=c__Gammaproteobacteria:gtdb_domain=d__Bacteria:gtdb_family=f__Burkholderiaceae:gtdb_genus=g__Pseudoduganella:gtdb_order=o__Burkholderiales:gtdb_phylum=p__Proteobacteria:gtdb_species=s__Pseudoduganella sp013369485:heptad=MCP-36H:species=d__Bacteria_p__Proteobacteria_c__Gammaproteobacteria_o__Burkholderiales_f__Burkholderiaceae_g__Pseudoduganella_s__Pseudoduganella sp013369485])0.771:0.00328236[&&NHX:Sample_counter=:Type_counter=GTDB--2:capture_class_counter=:capture_domain_counter=:capture_family_counter=:capture_genus_counter=:capture_order_counter=:capture_phylum_counter=:capture_species_counter=:evoltype=D:gtdb_class_counter=c__Gammaproteobacteria--2:gtdb_domain_counter=d__Bacteria--2:gtdb_family_counter=f__Burkholderiaceae--2:gtdb_genus_counter=g__Pseudoduganella--2:gtdb_order_counter=o__Burkholderiales--2:gtdb_phylum_counter=p__Proteobacteria--2:gtdb_species_counter=s__Pseudoduganella sp001191005--1||s__Pseudoduganella sp013369485--1:heptad_counter=MCP-36H--2:lbd_counter=:lca=d__Bacteria:lca_tree=g__Pseudoduganella:name=N1190345:ref_name_counter=])0.986:0.0428782[&&NHX:Sample_counter=:Type_counter=GTDB--3:capture_class_counter=:capture_domain_counter=:capture_family_counter=:capture_genus_counter=:capture_order_counter=:capture_phylum_counter=:capture_species_counter=:evoltype=D:gtdb_class_counter=c__Gammaproteobacteria--3:gtdb_domain_counter=d__Bacteria--3:gtdb_family_counter=f__Burkholderiaceae--3:gtdb_genus_counter=g__Pseudoduganella--3:gtdb_order_counter=o__Burkholderiales--3:gtdb_phylum_counter=p__Proteobacteria--3:gtdb_species_counter=s__Pseudoduganella sp001191005--1||s__Pseudoduganella sp013369485--1||s__Pseudoduganella violacea--1:heptad_counter=MCP-36H--3:lbd_counter=:lca=d__Bacteria:lca_tree=g__Pseudoduganella:name=N1190346:ref_name_counter=],(((RS_GCF_001425045.1_protein.faa_NZ_LMDJ01000003.1_35@PF00015_full_PFAM.322.508:5e-09[&&NHX:Type=GTDB:gtdb_class=c__Gammaproteobacteria:gtdb_domain=d__Bacteria:gtdb_family=f__Burkholderiaceae:gtdb_genus=g__Pseudoduganella:gtdb_order=o__Burkholderiales:gtdb_phylum=p__Proteobacteria:gtdb_species=s__Pseudoduganella sp001425045:heptad=MCP-36H:species=d__Bacteria_p__Proteobacteria_c__Gammaproteobacteria_o__Burkholderiales_f__Burkholderiaceae_g__Pseudoduganella_s__Pseudoduganella sp001425045],((094d4c6c-42e3-4bfa-bac9-43b88bcfe0f0_4@MCPsignal.253.363:5e-09[&&NHX:Sample=rhiztom2:Type=capture:besthit=98.2:bitscore=185.0:capture_class=c__Gammaproteobacteria:capture_domain=d__Bacteria:capture_family=f__Burkholderiaceae:capture_genus=g__Duganella:capture_order=o__Burkholderiales:capture_phylum=p__Proteobacteria:capture_species=s__Duganella sp003217375:evalue=1.1e-60:gapopen=0.0:heptad=MCP-36H:length=110.0:mismatch=2.0:qcovhsp=100.0:qend=110.0:qstart=1.0:ref_name=RS_GCF_001425045.1_protein.faa_NZ_LMDJ01000003.1_35@PF00015_full_PFAM.322.508:scovhsp=59.1:send=118.0:sstart=9.0],c747dd58-da42-43ac-ad35-d21226616774_4@MCPsignal.37.121:0.0215144[&&NHX:Sample=rhizpot1:Type=capture:capture_class=c__Gammaproteobacteria:capture_domain=d__Bacteria:capture_family=f__Nevskiaceae:capture_genus=g__Panacagrimonas:capture_order=o__Nevskiales:capture_phylum=p__Proteobacteria:capture_species=s__Panacagrimonas perspica:heptad=MCP-36H])0.835:0.0151304[&&NHX:Sample_counter=rhizpot1--1||rhiztom2--1:Type_counter=capture--2:besthit_avg=98.2:besthit_max=98.2:besthit_min=98.2:besthit_std=0:besthit_sum=98.2:bitscore_avg=185.0:bitscore_max=185.0:bitscore_min=185.0:bitscore_std=0:bitscore_sum=185.0:capture_class_counter=c__Gammaproteobacteria--2:capture_domain_counter=d__Bacteria--2:capture_family_counter=f__Burkholderiaceae--1||f__Nevskiaceae--1:capture_genus_counter=g__Duganella--1||g__Panacagrimonas--1:capture_order_counter=o__Burkholderiales--1||o__Nevskiales--1:capture_phylum_counter=p__Proteobacteria--2:capture_species_counter=s__Duganella sp003217375--1||s__Panacagrimonas perspica--1:evalue_avg=1.1e-60:evalue_max=1.1e-60:evalue_min=1.1e-60:evalue_std=0:evalue_sum=1.1e-60:gapopen_avg=0.0:gapopen_max=0.0:gapopen_min=0.0:gapopen_std=0:gapopen_sum=0.0:gtdb_class_counter=:gtdb_domain_counter=:gtdb_family_counter=:gtdb_genus_counter=:gtdb_order_counter=:gtdb_phylum_counter=:gtdb_species_counter=:heptad_counter=MCP-36H--2:lbd_counter=:length_avg=110.0:length_max=110.0:length_min=110.0:length_std=0:length_sum=110.0:mismatch_avg=2.0:mismatch_max=2.0:mismatch_min=2.0:mismatch_std=0:mismatch_sum=2.0:name=N1190350:qcovhsp_avg=100.0:qcovhsp_max=100.0:qcovhsp_min=100.0:qcovhsp_std=0:qcovhsp_sum=100.0:qend_avg=110.0:qend_max=110.0:qend_min=110.0:qend_std=0:qend_sum=110.0:qstart_avg=1.0:qstart_max=1.0:qstart_min=1.0:qstart_std=0:qstart_sum=1.0:ref_name_counter=RS_GCF_001425045.1_protein.faa_NZ_LMDJ01000003.1_35@PF00015_full_PFAM.322.508--1:scovhsp_avg=59.1:scovhsp_max=59.1:scovhsp_min=59.1:scovhsp_std=0:scovhsp_sum=59.1:send_avg=118.0:send_max=118.0:send_min=118.0:send_std=0:send_sum=118.0:sstart_avg=9.0:sstart_max=9.0:sstart_min=9.0:sstart_std=0:sstart_sum=9.0],(RS_GCF_001425265.1_protein.faa_NZ_LMEC01000004.1_26@PF00015_full_PFAM.321.511:0.0123824[&&NHX:Type=GTDB:gtdb_class=c__Gammaproteobacteria:gtdb_domain=d__Bacteria:gtdb_family=f__Burkholderiaceae:gtdb_genus=g__Pseudoduganella:gtdb_order=o__Burkholderiales:gtdb_phylum=p__Proteobacteria:gtdb_species=s__Pseudoduganella sp001425265:heptad=MCP-36H:species=d__Bacteria_p__Proteobacteria_c__Gammaproteobacteria_o__Burkholderiales_f__Burkholderiaceae_g__Pseudoduganella_s__Pseudoduganella sp001425265],(RS_GCF_003053665.1_protein.faa_NZ_QAXZ01000002.1_60@PF00015_full_PFAM.318.504:6e-09[&&NHX:Type=GTDB:gtdb_class=c__Gammaproteobacteria:gtdb_domain=d__Bacteria:gtdb_family=f__Burkholderiaceae:gtdb_genus=g__Pseudoduganella:gtdb_order=o__Burkholderiales:gtdb_phylum=p__Proteobacteria:gtdb_species=s__Pseudoduganella sp003053665:heptad=MCP-36H:species=d__Bacteria_p__Proteobacteria_c__Gammaproteobacteria_o__Burkholderiales_f__Burkholderiaceae_g__Pseudoduganella_s__Pseudoduganella sp003053665],RS_GCF_009857595.1_protein.faa_NZ_WWCU01000031.1_27@PF00015_full_PFAM.317.504:0.0077115[&&NHX:Type=GTDB:gtdb_class=c__Gammaproteobacteria:gtdb_domain=d__Bacteria:gtdb_family=f__Burkholderiaceae:gtdb_genus=g__Pseudoduganella:gtdb_order=o__Burkholderiales:gtdb_phylum=p__Proteobacteria:gtdb_species=s__Pseudoduganella aquatica_A:heptad=MCP-36H:species=d__Bacteria_p__Proteobacteria_c__Gammaproteobacteria_o__Burkholderiales_f__Burkholderiaceae_g__Pseudoduganella_s__Pseudoduganella aquatica_A])0.851:0.00390189[&&NHX:Sample_counter=:Type_counter=GTDB--2:capture_class_counter=:capture_domain_counter=:capture_family_counter=:capture_genus_counter=:capture_order_counter=:capture_phylum_counter=:capture_species_counter=:evoltype=D:gtdb_class_counter=c__Gammaproteobacteria--2:gtdb_domain_counter=d__Bacteria--2:gtdb_family_counter=f__Burkholderiaceae--2:gtdb_genus_counter=g__Pseudoduganella--2:gtdb_order_counter=o__Burkholderiales--2:gtdb_phylum_counter=p__Proteobacteria--2:gtdb_species_counter=s__Pseudoduganella aquatica_A--1||s__Pseudoduganella sp003053665--1:heptad_counter=MCP-36H--2:lbd_counter=:lca=d__Bacteria:lca_tree=g__Pseudoduganella:name=N1190354:ref_name_counter=])0:5e-09[&&NHX:Sample_counter=:Type_counter=GTDB--3:capture_class_counter=:capture_domain_counter=:capture_family_counter=:capture_genus_counter=:capture_order_counter=:capture_phylum_counter=:capture_species_counter=:evoltype=D:gtdb_class_counter=c__Gammaproteobacteria--3:gtdb_domain_counter=d__Bacteria--3:gtdb_family_counter=f__Burkholderiaceae--3:gtdb_genus_counter=g__Pseudoduganella--3:gtdb_order_counter=o__Burkholderiales--3:gtdb_phylum_counter=p__Proteobacteria--3:gtdb_species_counter=s__Pseudoduganella aquatica_A--1||s__Pseudoduganella sp001425265--1||s__Pseudoduganella sp003053665--1:heptad_counter=MCP-36H--3:lbd_counter=:lca=d__Bacteria:lca_tree=g__Pseudoduganella:name=N1190355:ref_name_counter=])0:5e-09[&&NHX:Sample_counter=rhizpot1--1||rhiztom2--1:Type_counter=GTDB--3||capture--2:besthit_avg=98.2:besthit_max=98.2:besthit_min=98.2:besthit_std=0:besthit_sum=98.2:bitscore_avg=185.0:bitscore_max=185.0:bitscore_min=185.0:bitscore_std=0:bitscore_sum=185.0:capture_class_counter=c__Gammaproteobacteria--2:capture_domain_counter=d__Bacteria--2:capture_family_counter=f__Burkholderiaceae--1||f__Nevskiaceae--1:capture_genus_counter=g__Duganella--1||g__Panacagrimonas--1:capture_order_counter=o__Burkholderiales--1||o__Nevskiales--1:capture_phylum_counter=p__Proteobacteria--2:capture_species_counter=s__Duganella sp003217375--1||s__Panacagrimonas perspica--1:evalue_avg=1.1e-60:evalue_max=1.1e-60:evalue_min=1.1e-60:evalue_std=0:evalue_sum=1.1e-60:gapopen_avg=0.0:gapopen_max=0.0:gapopen_min=0.0:gapopen_std=0:gapopen_sum=0.0:gtdb_class_counter=c__Gammaproteobacteria--3:gtdb_domain_counter=d__Bacteria--3:gtdb_family_counter=f__Burkholderiaceae--3:gtdb_genus_counter=g__Pseudoduganella--3:gtdb_order_counter=o__Burkholderiales--3:gtdb_phylum_counter=p__Proteobacteria--3:gtdb_species_counter=s__Pseudoduganella aquatica_A--1||s__Pseudoduganella sp001425265--1||s__Pseudoduganella sp003053665--1:heptad_counter=MCP-36H--5:lbd_counter=:lca_tree=g__Pseudoduganella:length_avg=110.0:length_max=110.0:length_min=110.0:length_std=0:length_sum=110.0:mismatch_avg=2.0:mismatch_max=2.0:mismatch_min=2.0:mismatch_std=0:mismatch_sum=2.0:name=N1190356:qcovhsp_avg=100.0:qcovhsp_max=100.0:qcovhsp_min=100.0:qcovhsp_std=0:qcovhsp_sum=100.0:qend_avg=110.0:qend_max=110.0:qend_min=110.0:qend_std=0:qend_sum=110.0:qstart_avg=1.0:qstart_max=1.0:qstart_min=1.0:qstart_std=0:qstart_sum=1.0:ref_name_counter=RS_GCF_001425045.1_protein.faa_NZ_LMDJ01000003.1_35@PF00015_full_PFAM.322.508--1:scovhsp_avg=59.1:scovhsp_max=59.1:scovhsp_min=59.1:scovhsp_std=0:scovhsp_sum=59.1:send_avg=118.0:send_max=118.0:send_min=118.0:send_std=0:send_sum=118.0:sstart_avg=9.0:sstart_max=9.0:sstart_min=9.0:sstart_std=0:sstart_sum=9.0])0.645:6e-09[&&NHX:Sample_counter=rhizpot1--1||rhiztom2--1:Type_counter=GTDB--4||capture--2:besthit_avg=98.2:besthit_max=98.2:besthit_min=98.2:besthit_std=0:besthit_sum=98.2:bitscore_avg=185.0:bitscore_max=185.0:bitscore_min=185.0:bitscore_std=0:bitscore_sum=185.0:capture_class_counter=c__Gammaproteobacteria--2:capture_domain_counter=d__Bacteria--2:capture_family_counter=f__Burkholderiaceae--1||f__Nevskiaceae--1:capture_genus_counter=g__Duganella--1||g__Panacagrimonas--1:capture_order_counter=o__Burkholderiales--1||o__Nevskiales--1:capture_phylum_counter=p__Proteobacteria--2:capture_species_counter=s__Duganella sp003217375--1||s__Panacagrimonas perspica--1:evalue_avg=1.1e-60:evalue_max=1.1e-60:evalue_min=1.1e-60:evalue_std=0:evalue_sum=1.1e-60:gapopen_avg=0.0:gapopen_max=0.0:gapopen_min=0.0:gapopen_std=0:gapopen_sum=0.0:gtdb_class_counter=c__Gammaproteobacteria--4:gtdb_domain_counter=d__Bacteria--4:gtdb_family_counter=f__Burkholderiaceae--4:gtdb_genus_counter=g__Pseudoduganella--4:gtdb_order_counter=o__Burkholderiales--4:gtdb_phylum_counter=p__Proteobacteria--4:gtdb_species_counter=s__Pseudoduganella aquatica_A--1||s__Pseudoduganella sp001425045--1||s__Pseudoduganella sp001425265--1||s__Pseudoduganella sp003053665--1:heptad_counter=MCP-36H--6:lbd_counter=:lca_tree=g__Pseudoduganella:length_avg=110.0:length_max=110.0:length_min=110.0:length_std=0:length_sum=110.0:mismatch_avg=2.0:mismatch_max=2.0:mismatch_min=2.0:mismatch_std=0:mismatch_sum=2.0:name=N1190357:qcovhsp_avg=100.0:qcovhsp_max=100.0:qcovhsp_min=100.0:qcovhsp_std=0:qcovhsp_sum=100.0:qend_avg=110.0:qend_max=110.0:qend_min=110.0:qend_std=0:qend_sum=110.0:qstart_avg=1.0:qstart_max=1.0:qstart_min=1.0:qstart_std=0:qstart_sum=1.0:ref_name_counter=RS_GCF_001425045.1_protein.faa_NZ_LMDJ01000003.1_35@PF00015_full_PFAM.322.508--1:scovhsp_avg=59.1:scovhsp_max=59.1:scovhsp_min=59.1:scovhsp_std=0:scovhsp_sum=59.1:send_avg=118.0:send_max=118.0:send_min=118.0:send_std=0:send_sum=118.0:sstart_avg=9.0:sstart_max=9.0:sstart_min=9.0:sstart_std=0:sstart_sum=9.0],32fafbd1-3ca4-4628-9115-6542ecb2a9b5_3@MCPsignal.157.307:0.0368365[&&NHX:Sample=rhizpot1:Type=capture:besthit=97.9:bitscore=250.0:capture_class=c__Gammaproteobacteria:capture_domain=d__Bacteria:capture_family=f__Nevskiaceae:capture_genus=g__Panacagrimonas:capture_order=o__Nevskiales:capture_phylum=p__Proteobacteria:capture_species=s__Panacagrimonas perspica:evalue=1.05e-85:gapopen=0.0:heptad=MCP-36H:length=146.0:mismatch=3.0:qcovhsp=97.3:qend=146.0:qstart=1.0:ref_name=RS_GCF_001425045.1_protein.faa_NZ_LMDJ01000003.1_35@PF00015_full_PFAM.322.508:scovhsp=78.5:send=154.0:sstart=9.0])1:0.0875861[&&NHX:Sample_counter=rhizpot1--2||rhiztom2--1:Type_counter=GTDB--4||capture--3:besthit_avg=98.05000000000001:besthit_max=98.2:besthit_min=97.9:besthit_std=0.21213203435596226:besthit_sum=196.10000000000002:bitscore_avg=217.5:bitscore_max=250.0:bitscore_min=185.0:bitscore_std=45.96194077712559:bitscore_sum=435.0:capture_class_counter=c__Gammaproteobacteria--3:capture_domain_counter=d__Bacteria--3:capture_family_counter=f__Burkholderiaceae--1||f__Nevskiaceae--2:capture_genus_counter=g__Duganella--1||g__Panacagrimonas--2:capture_order_counter=o__Burkholderiales--1||o__Nevskiales--2:capture_phylum_counter=p__Proteobacteria--3:capture_species_counter=s__Duganella sp003217375--1||s__Panacagrimonas perspica--2:evalue_avg=5.5e-61:evalue_max=1.1e-60:evalue_min=1.05e-85:evalue_std=7.778174593052022e-61:evalue_sum=1.1e-60:gapopen_avg=0.0:gapopen_max=0.0:gapopen_min=0.0:gapopen_std=0.0:gapopen_sum=0.0:gtdb_class_counter=c__Gammaproteobacteria--4:gtdb_domain_counter=d__Bacteria--4:gtdb_family_counter=f__Burkholderiaceae--4:gtdb_genus_counter=g__Pseudoduganella--4:gtdb_order_counter=o__Burkholderiales--4:gtdb_phylum_counter=p__Proteobacteria--4:gtdb_species_counter=s__Pseudoduganella aquatica_A--1||s__Pseudoduganella sp001425045--1||s__Pseudoduganella sp001425265--1||s__Pseudoduganella sp003053665--1:heptad_counter=MCP-36H--7:lbd_counter=:lca_tree=g__Pseudoduganella:length_avg=128.0:length_max=146.0:length_min=110.0:length_std=25.45584412271571:length_sum=256.0:mismatch_avg=2.5:mismatch_max=3.0:mismatch_min=2.0:mismatch_std=0.7071067811865476:mismatch_sum=5.0:name=N1190359:qcovhsp_avg=98.65:qcovhsp_max=100.0:qcovhsp_min=97.3:qcovhsp_std=1.9091883092036803:qcovhsp_sum=197.3:qend_avg=128.0:qend_max=146.0:qend_min=110.0:qend_std=25.45584412271571:qend_sum=256.0:qstart_avg=1.0:qstart_max=1.0:qstart_min=1.0:qstart_std=0.0:qstart_sum=2.0:ref_name_counter=RS_GCF_001425045.1_protein.faa_NZ_LMDJ01000003.1_35@PF00015_full_PFAM.322.508--2:scovhsp_avg=68.8:scovhsp_max=78.5:scovhsp_min=59.1:scovhsp_std=13.717871555019022:scovhsp_sum=137.6:send_avg=136.0:send_max=154.0:send_min=118.0:send_std=25.45584412271571:send_sum=272.0:sstart_avg=9.0:sstart_max=9.0:sstart_min=9.0:sstart_std=0.0:sstart_sum=18.0],(((((RS_GCF_009857495.1_protein.faa_NZ_WWCO01000008.1_158@PF00015_full_PFAM.317.503:0.0388936[&&NHX:Type=GTDB:gtdb_class=c__Gammaproteobacteria:gtdb_domain=d__Bacteria:gtdb_family=f__Burkholderiaceae:gtdb_genus=g__Duganella:gtdb_order=o__Burkholderiales:gtdb_phylum=p__Proteobacteria:gtdb_species=s__Duganella sp009857495:heptad=MCP-36H:species=d__Bacteria_p__Proteobacteria_c__Gammaproteobacteria_o__Burkholderiales_f__Burkholderiaceae_g__Duganella_s__Duganella sp009857495],(GB_GCA_000383895.1_protein.faa_KB912923.1_518@PF00015_full_PFAM.318.515:5e-09[&&NHX:Type=GTDB:gtdb_class=c__Gammaproteobacteria:gtdb_domain=d__Bacteria:gtdb_family=f__Burkholderiaceae:gtdb_genus=g__Duganella:gtdb_order=o__Burkholderiales:gtdb_phylum=p__Proteobacteria:gtdb_species=s__Duganella zoogloeoides:heptad=MCP-36H:species=d__Bacteria_p__Proteobacteria_c__Gammaproteobacteria_o__Burkholderiales_f__Burkholderiaceae_g__Duganella_s__Duganella zoogloeoides],(c15a5a04-e730-44eb-b147-8fb01b8d0a43_3@MCPsignal.349.456:5e-09[&&NHX:Sample=rhizpot1:Type=capture:besthit=100.0:bitscore=183.0:capture_class=c__Gammaproteobacteria:capture_domain=d__Bacteria:capture_family=f__Burkholderiaceae:capture_genus=g__Achromobacter:capture_order=o__Burkholderiales:capture_phylum=p__Proteobacteria:capture_species=s__Achromobacter denitrificans:evalue=5.78e-60:gapopen=0.0:heptad=MCP-36H:length=107.0:mismatch=0.0:qcovhsp=100.0:qend=107.0:qstart=1.0:ref_name=RS_GCF_001758785.1_protein.faa_NZ_LROM01000017.1_7@PF00015_full_PFAM.317.504:scovhsp=57.2:send=116.0:sstart=10.0],RS_GCF_001758785.1_protein.faa_NZ_LROM01000017.1_7@PF00015_full_PFAM.317.504:5e-09[&&NHX:Type=GTDB:gtdb_class=c__Gammaproteobacteria:gtdb_domain=d__Bacteria:gtdb_family=f__Burkholderiaceae:gtdb_genus=g__Duganella:gtdb_order=o__Burkholderiales:gtdb_phylum=p__Proteobacteria:gtdb_species=s__Duganella phyllosphaerae:heptad=MCP-36H:species=d__Bacteria_p__Proteobacteria_c__Gammaproteobacteria_o__Burkholderiales_f__Burkholderiaceae_g__Duganella_s__Duganella phyllosphaerae])0.986:0.0317146[&&NHX:Sample_counter=rhizpot1--1:Type_counter=GTDB--1||capture--1:besthit_avg=100.0:besthit_max=100.0:besthit_min=100.0:besthit_std=0:besthit_sum=100.0:bitscore_avg=183.0:bitscore_max=183.0:bitscore_min=183.0:bitscore_std=0:bitscore_sum=183.0:capture_class_counter=c__Gammaproteobacteria--1:capture_domain_counter=d__Bacteria--1:capture_family_counter=f__Burkholderiaceae--1:capture_genus_counter=g__Achromobacter--1:capture_order_counter=o__Burkholderiales--1:capture_phylum_counter=p__Proteobacteria--1:capture_species_counter=s__Achromobacter denitrificans--1:evalue_avg=5.78e-60:evalue_max=5.78e-60:evalue_min=5.78e-60:evalue_std=0:evalue_sum=5.78e-60:gapopen_avg=0.0:gapopen_max=0.0:gapopen_min=0.0:gapopen_std=0:gapopen_sum=0.0:gtdb_class_counter=c__Gammaproteobacteria--1:gtdb_domain_counter=d__Bacteria--1:gtdb_family_counter=f__Burkholderiaceae--1:gtdb_genus_counter=g__Duganella--1:gtdb_order_counter=o__Burkholderiales--1:gtdb_phylum_counter=p__Proteobacteria--1:gtdb_species_counter=s__Duganella phyllosphaerae--1:heptad_counter=MCP-36H--2:lbd_counter=:lca_tree=s__Duganella phyllosphaerae:length_avg=107.0:length_max=107.0:length_min=107.0:length_std=0:length_sum=107.0:mismatch_avg=0.0:mismatch_max=0.0:mismatch_min=0.0:mismatch_std=0:mismatch_sum=0.0:name=N1190364:qcovhsp_avg=100.0:qcovhsp_max=100.0:qcovhsp_min=100.0:qcovhsp_std=0:qcovhsp_sum=100.0:qend_avg=107.0:qend_max=107.0:qend_min=107.0:qend_std=0:qend_sum=107.0:qstart_avg=1.0:qstart_max=1.0:qstart_min=1.0:qstart_std=0:qstart_sum=1.0:ref_name_counter=RS_GCF_001758785.1_protein.faa_NZ_LROM01000017.1_7@PF00015_full_PFAM.317.504--1:scovhsp_avg=57.2:scovhsp_max=57.2:scovhsp_min=57.2:scovhsp_std=0:scovhsp_sum=57.2:send_avg=116.0:send_max=116.0:send_min=116.0:send_std=0:send_sum=116.0:sstart_avg=10.0:sstart_max=10.0:sstart_min=10.0:sstart_std=0:sstart_sum=10.0])0.874:0.0176694[&&NHX:Sample_counter=rhizpot1--1:Type_counter=GTDB--2||capture--1:besthit_avg=100.0:besthit_max=100.0:besthit_min=100.0:besthit_std=0:besthit_sum=100.0:bitscore_avg=183.0:bitscore_max=183.0:bitscore_min=183.0:bitscore_std=0:bitscore_sum=183.0:capture_class_counter=c__Gammaproteobacteria--1:capture_domain_counter=d__Bacteria--1:capture_family_counter=f__Burkholderiaceae--1:capture_genus_counter=g__Achromobacter--1:capture_order_counter=o__Burkholderiales--1:capture_phylum_counter=p__Proteobacteria--1:capture_species_counter=s__Achromobacter denitrificans--1:evalue_avg=5.78e-60:evalue_max=5.78e-60:evalue_min=5.78e-60:evalue_std=0:evalue_sum=5.78e-60:gapopen_avg=0.0:gapopen_max=0.0:gapopen_min=0.0:gapopen_std=0:gapopen_sum=0.0:gtdb_class_counter=c__Gammaproteobacteria--2:gtdb_domain_counter=d__Bacteria--2:gtdb_family_counter=f__Burkholderiaceae--2:gtdb_genus_counter=g__Duganella--2:gtdb_order_counter=o__Burkholderiales--2:gtdb_phylum_counter=p__Proteobacteria--2:gtdb_species_counter=s__Duganella phyllosphaerae--1||s__Duganella zoogloeoides--1:heptad_counter=MCP-36H--3:lbd_counter=:lca_tree=g__Duganella:length_avg=107.0:length_max=107.0:length_min=107.0:length_std=0:length_sum=107.0:mismatch_avg=0.0:mismatch_max=0.0:mismatch_min=0.0:mismatch_std=0:mismatch_sum=0.0:name=N1190365:qcovhsp_avg=100.0:qcovhsp_max=100.0:qcovhsp_min=100.0:qcovhsp_std=0:qcovhsp_sum=100.0:qend_avg=107.0:qend_max=107.0:qend_min=107.0:qend_std=0:qend_sum=107.0:qstart_avg=1.0:qstart_max=1.0:qstart_min=1.0:qstart_std=0:qstart_sum=1.0:ref_name_counter=RS_GCF_001758785.1_protein.faa_NZ_LROM01000017.1_7@PF00015_full_PFAM.317.504--1:scovhsp_avg=57.2:scovhsp_max=57.2:scovhsp_min=57.2:scovhsp_std=0:scovhsp_sum=57.2:send_avg=116.0:send_max=116.0:send_min=116.0:send_std=0:send_sum=116.0:sstart_avg=10.0:sstart_max=10.0:sstart_min=10.0:sstart_std=0:sstart_sum=10.0])0.994:0.0627715[&&NHX:Sample_counter=rhizpot1--1:Type_counter=GTDB--3||capture--1:besthit_avg=100.0:besthit_max=100.0:besthit_min=100.0:besthit_std=0:besthit_sum=100.0:bitscore_avg=183.0:bitscore_max=183.0:bitscore_min=183.0:bitscore_std=0:bitscore_sum=183.0:capture_class_counter=c__Gammaproteobacteria--1:capture_domain_counter=d__Bacteria--1:capture_family_counter=f__Burkholderiaceae--1:capture_genus_counter=g__Achromobacter--1:capture_order_counter=o__Burkholderiales--1:capture_phylum_counter=p__Proteobacteria--1:capture_species_counter=s__Achromobacter denitrificans--1:evalue_avg=5.78e-60:evalue_max=5.78e-60:evalue_min=5.78e-60:evalue_std=0:evalue_sum=5.78e-60:gapopen_avg=0.0:gapopen_max=0.0:gapopen_min=0.0:gapopen_std=0:gapopen_sum=0.0:gtdb_class_counter=c__Gammaproteobacteria--3:gtdb_domain_counter=d__Bacteria--3:gtdb_family_counter=f__Burkholderiaceae--3:gtdb_genus_counter=g__Duganella--3:gtdb_order_counter=o__Burkholderiales--3:gtdb_phylum_counter=p__Proteobacteria--3:gtdb_species_counter=s__Duganella phyllosphaerae--1||s__Duganella sp009857495--1||s__Duganella zoogloeoides--1:heptad_counter=MCP-36H--4:lbd_counter=:lca_tree=g__Duganella:length_avg=107.0:length_max=107.0:length_min=107.0:length_std=0:length_sum=107.0:mismatch_avg=0.0:mismatch_max=0.0:mismatch_min=0.0:mismatch_std=0:mismatch_sum=0.0:name=N1190366:qcovhsp_avg=100.0:qcovhsp_max=100.0:qcovhsp_min=100.0:qcovhsp_std=0:qcovhsp_sum=100.0:qend_avg=107.0:qend_max=107.0:qend_min=107.0:qend_std=0:qend_sum=107.0:qstart_avg=1.0:qstart_max=1.0:qstart_min=1.0:qstart_std=0:qstart_sum=1.0:ref_name_counter=RS_GCF_001758785.1_protein.faa_NZ_LROM01000017.1_7@PF00015_full_PFAM.317.504--1:scovhsp_avg=57.2:scovhsp_max=57.2:scovhsp_min=57.2:scovhsp_std=0:scovhsp_sum=57.2:send_avg=116.0:send_max=116.0:send_min=116.0:send_std=0:send_sum=116.0:sstart_avg=10.0:sstart_max=10.0:sstart_min=10.0:sstart_std=0:sstart_sum=10.0],(RS_GCF_009208565.1_protein.faa_NZ_WFLK01000017.1_107@PF00015_full_PFAM.320.502:0.0883295[&&NHX:Type=GTDB:gtdb_class=c__Gammaproteobacteria:gtdb_domain=d__Bacteria:gtdb_family=f__Burkholderiaceae:gtdb_genus=g__Janthinobacterium:gtdb_order=o__Burkholderiales:gtdb_phylum=p__Proteobacteria:gtdb_species=s__Janthinobacterium sp009208565:heptad=MCP-36H:species=d__Bacteria_p__Proteobacteria_c__Gammaproteobacteria_o__Burkholderiales_f__Burkholderiaceae_g__Janthinobacterium_s__Janthinobacterium sp009208565],(RS_GCF_001677885.1_protein.faa_NZ_LOCQ01000053.1_141@PF00015_full_PFAM.316.530:5e-09[&&NHX:Type=GTDB:gtdb_class=c__Gammaproteobacteria:gtdb_domain=d__Bacteria:gtdb_family=f__Burkholderiaceae:gtdb_genus=g__Janthinobacterium:gtdb_order=o__Burkholderiales:gtdb_phylum=p__Proteobacteria:gtdb_species=s__Janthinobacterium psychrotolerans:heptad=MCP-36H:species=d__Bacteria_p__Proteobacteria_c__Gammaproteobacteria_o__Burkholderiales_f__Burkholderiaceae_g__Janthinobacterium_s__Janthinobacterium psychrotolerans],RS_GCF_002250505.1_protein.faa_NZ_NJGY01000001.1_2128@PF00015_full_PFAM.319.517:0.00724227[&&NHX:Type=GTDB:gtdb_class=c__Gammaproteobacteria:gtdb_domain=d__Bacteria:gtdb_family=f__Burkholderiaceae:gtdb_genus=g__Janthinobacterium:gtdb_order=o__Burkholderiales:gtdb_phylum=p__Proteobacteria:gtdb_species=s__Janthinobacterium sp002250505:heptad=MCP-36H:species=d__Bacteria_p__Proteobacteria_c__Gammaproteobacteria_o__Burkholderiales_f__Burkholderiaceae_g__Janthinobacterium_s__Janthinobacterium sp002250505])0.887:0.0276988[&&NHX:Sample_counter=:Type_counter=GTDB--2:capture_class_counter=:capture_domain_counter=:capture_family_counter=:capture_genus_counter=:capture_order_counter=:capture_phylum_counter=:capture_species_counter=:evoltype=D:gtdb_class_counter=c__Gammaproteobacteria--2:gtdb_domain_counter=d__Bacteria--2:gtdb_family_counter=f__Burkholderiaceae--2:gtdb_genus_counter=g__Janthinobacterium--2:gtdb_order_counter=o__Burkholderiales--2:gtdb_phylum_counter=p__Proteobacteria--2:gtdb_species_counter=s__Janthinobacterium psychrotolerans--1||s__Janthinobacterium sp002250505--1:heptad_counter=MCP-36H--2:lbd_counter=:lca=d__Bacteria:lca_tree=g__Janthinobacterium:name=N1190370:ref_name_counter=])0.922:0.0351167[&&NHX:Sample_counter=:Type_counter=GTDB--3:capture_class_counter=:capture_domain_counter=:capture_family_counter=:capture_genus_counter=:capture_order_counter=:capture_phylum_counter=:capture_species_counter=:evoltype=D:gtdb_class_counter=c__Gammaproteobacteria--3:gtdb_domain_counter=d__Bacteria--3:gtdb_family_counter=f__Burkholderiaceae--3:gtdb_genus_counter=g__Janthinobacterium--3:gtdb_order_counter=o__Burkholderiales--3:gtdb_phylum_counter=p__Proteobacteria--3:gtdb_species_counter=s__Janthinobacterium psychrotolerans--1||s__Janthinobacterium sp002250505--1||s__Janthinobacterium sp009208565--1:heptad_counter=MCP-36H--3:lbd_counter=:lca=d__Bacteria:lca_tree=g__Janthinobacterium:name=N1190371:ref_name_counter=])0.944:0.0412264[&&NHX:Sample_counter=rhizpot1--1:Type_counter=GTDB--6||capture--1:besthit_avg=100.0:besthit_max=100.0:besthit_min=100.0:besthit_std=0:besthit_sum=100.0:bitscore_avg=183.0:bitscore_max=183.0:bitscore_min=183.0:bitscore_std=0:bitscore_sum=183.0:capture_class_counter=c__Gammaproteobacteria--1:capture_domain_counter=d__Bacteria--1:capture_family_counter=f__Burkholderiaceae--1:capture_genus_counter=g__Achromobacter--1:capture_order_counter=o__Burkholderiales--1:capture_phylum_counter=p__Proteobacteria--1:capture_species_counter=s__Achromobacter denitrificans--1:evalue_avg=5.78e-60:evalue_max=5.78e-60:evalue_min=5.78e-60:evalue_std=0:evalue_sum=5.78e-60:gapopen_avg=0.0:gapopen_max=0.0:gapopen_min=0.0:gapopen_std=0:gapopen_sum=0.0:gtdb_class_counter=c__Gammaproteobacteria--6:gtdb_domain_counter=d__Bacteria--6:gtdb_family_counter=f__Burkholderiaceae--6:gtdb_genus_counter=g__Duganella--3||g__Janthinobacterium--3:gtdb_order_counter=o__Burkholderiales--6:gtdb_phylum_counter=p__Proteobacteria--6:gtdb_species_counter=s__Duganella phyllosphaerae--1||s__Duganella sp009857495--1||s__Duganella zoogloeoides--1||s__Janthinobacterium psychrotolerans--1||s__Janthinobacterium sp002250505--1||s__Janthinobacterium sp009208565--1:heptad_counter=MCP-36H--7:lbd_counter=:lca_tree=f__Burkholderiaceae:length_avg=107.0:length_max=107.0:length_min=107.0:length_std=0:length_sum=107.0:mismatch_avg=0.0:mismatch_max=0.0:mismatch_min=0.0:mismatch_std=0:mismatch_sum=0.0:name=N1190372:qcovhsp_avg=100.0:qcovhsp_max=100.0:qcovhsp_min=100.0:qcovhsp_std=0:qcovhsp_sum=100.0:qend_avg=107.0:qend_max=107.0:qend_min=107.0:qend_std=0:qend_sum=107.0:qstart_avg=1.0:qstart_max=1.0:qstart_min=1.0:qstart_std=0:qstart_sum=1.0:ref_name_counter=RS_GCF_001758785.1_protein.faa_NZ_LROM01000017.1_7@PF00015_full_PFAM.317.504--1:scovhsp_avg=57.2:scovhsp_max=57.2:scovhsp_min=57.2:scovhsp_std=0:scovhsp_sum=57.2:send_avg=116.0:send_max=116.0:send_min=116.0:send_std=0:send_sum=116.0:sstart_avg=10.0:sstart_max=10.0:sstart_min=10.0:sstart_std=0:sstart_sum=10.0],(RS_GCF_900114705.1_protein.faa_NZ_FOTW01000034.1_23@PF00015_full_PFAM.316.511:0.0110649[&&NHX:Type=GTDB:gtdb_class=c__Gammaproteobacteria:gtdb_domain=d__Bacteria:gtdb_family=f__Burkholderiaceae:gtdb_genus=g__Rugamonas:gtdb_order=o__Burkholderiales:gtdb_phylum=p__Proteobacteria:gtdb_species=s__Rugamonas rubra:heptad=MCP-36H:species=d__Bacteria_p__Proteobacteria_c__Gammaproteobacteria_o__Burkholderiales_f__Burkholderiaceae_g__Rugamonas_s__Rugamonas rubra],RS_GCF_016461825.1_protein.faa_NZ_JAEMNU010000031.1_25@PF00015_full_PFAM.319.510:0.00732553[&&NHX:Type=GTDB:gtdb_class=c__Gammaproteobacteria:gtdb_domain=d__Bacteria:gtdb_family=f__Burkholderiaceae:gtdb_genus=g__Rugamonas:gtdb_order=o__Burkholderiales:gtdb_phylum=p__Proteobacteria:gtdb_species=s__Rugamonas sp016461825:heptad=MCP-36H:species=d__Bacteria_p__Proteobacteria_c__Gammaproteobacteria_o__Burkholderiales_f__Burkholderiaceae_g__Rugamonas_s__Rugamonas sp016461825])0.856:0.0137255[&&NHX:Sample_counter=:Type_counter=GTDB--2:capture_class_counter=:capture_domain_counter=:capture_family_counter=:capture_genus_counter=:capture_order_counter=:capture_phylum_counter=:capture_species_counter=:evoltype=D:gtdb_class_counter=c__Gammaproteobacteria--2:gtdb_domain_counter=d__Bacteria--2:gtdb_family_counter=f__Burkholderiaceae--2:gtdb_genus_counter=g__Rugamonas--2:gtdb_order_counter=o__Burkholderiales--2:gtdb_phylum_counter=p__Proteobacteria--2:gtdb_species_counter=s__Rugamonas rubra--1||s__Rugamonas sp016461825--1:heptad_counter=MCP-36H--2:lbd_counter=:lca=d__Bacteria:lca_tree=g__Rugamonas:name=N1190375:ref_name_counter=])0.97:0.0441357[&&NHX:Sample_counter=rhizpot1--1:Type_counter=GTDB--8||capture--1:besthit_avg=100.0:besthit_max=100.0:besthit_min=100.0:besthit_std=0:besthit_sum=100.0:bitscore_avg=183.0:bitscore_max=183.0:bitscore_min=183.0:bitscore_std=0:bitscore_sum=183.0:capture_class_counter=c__Gammaproteobacteria--1:capture_domain_counter=d__Bacteria--1:capture_family_counter=f__Burkholderiaceae--1:capture_genus_counter=g__Achromobacter--1:capture_order_counter=o__Burkholderiales--1:capture_phylum_counter=p__Proteobacteria--1:capture_species_counter=s__Achromobacter denitrificans--1:evalue_avg=5.78e-60:evalue_max=5.78e-60:evalue_min=5.78e-60:evalue_std=0:evalue_sum=5.78e-60:gapopen_avg=0.0:gapopen_max=0.0:gapopen_min=0.0:gapopen_std=0:gapopen_sum=0.0:gtdb_class_counter=c__Gammaproteobacteria--8:gtdb_domain_counter=d__Bacteria--8:gtdb_family_counter=f__Burkholderiaceae--8:gtdb_genus_counter=g__Duganella--3||g__Janthinobacterium--3||g__Rugamonas--2:gtdb_order_counter=o__Burkholderiales--8:gtdb_phylum_counter=p__Proteobacteria--8:gtdb_species_counter=s__Duganella phyllosphaerae--1||s__Duganella sp009857495--1||s__Duganella zoogloeoides--1||s__Janthinobacterium psychrotolerans--1||s__Janthinobacterium sp002250505--1||s__Janthinobacterium sp009208565--1||s__Rugamonas rubra--1||s__Rugamonas sp016461825--1:heptad_counter=MCP-36H--9:lbd_counter=:lca_tree=f__Burkholderiaceae:length_avg=107.0:length_max=107.0:length_min=107.0:length_std=0:length_sum=107.0:mismatch_avg=0.0:mismatch_max=0.0:mismatch_min=0.0:mismatch_std=0:mismatch_sum=0.0:name=N1190376:qcovhsp_avg=100.0:qcovhsp_max=100.0:qcovhsp_min=100.0:qcovhsp_std=0:qcovhsp_sum=100.0:qend_avg=107.0:qend_max=107.0:qend_min=107.0:qend_std=0:qend_sum=107.0:qstart_avg=1.0:qstart_max=1.0:qstart_min=1.0:qstart_std=0:qstart_sum=1.0:ref_name_counter=RS_GCF_001758785.1_protein.faa_NZ_LROM01000017.1_7@PF00015_full_PFAM.317.504--1:scovhsp_avg=57.2:scovhsp_max=57.2:scovhsp_min=57.2:scovhsp_std=0:scovhsp_sum=57.2:send_avg=116.0:send_max=116.0:send_min=116.0:send_std=0:send_sum=116.0:sstart_avg=10.0:sstart_max=10.0:sstart_min=10.0:sstart_std=0:sstart_sum=10.0],(((RS_GCF_000723165.1_protein.faa_NZ_HG322949.1_188@PF00015_full_PFAM.318.511:0.0122686[&&NHX:Type=GTDB:gtdb_class=c__Gammaproteobacteria:gtdb_domain=d__Bacteria:gtdb_family=f__Burkholderiaceae:gtdb_genus=g__Janthinobacterium:gtdb_order=o__Burkholderiales:gtdb_phylum=p__Proteobacteria:gtdb_species=s__Janthinobacterium agaricidamnosum:heptad=MCP-36H:species=d__Bacteria_p__Proteobacteria_c__Gammaproteobacteria_o__Burkholderiales_f__Burkholderiaceae_g__Janthinobacterium_s__Janthinobacterium agaricidamnosum],RS_GCF_014200675.1_protein.faa_NZ_JACHCI010000014.1_17@PF00015_full_PFAM.319.511:0.0314956[&&NHX:Type=GTDB:gtdb_class=c__Gammaproteobacteria:gtdb_domain=d__Bacteria:gtdb_family=f__Burkholderiaceae:gtdb_genus=g__Janthinobacterium:gtdb_order=o__Burkholderiales:gtdb_phylum=p__Proteobacteria:gtdb_species=s__Janthinobacterium sp014200675:heptad=MCP-36H:species=d__Bacteria_p__Proteobacteria_c__Gammaproteobacteria_o__Burkholderiales_f__Burkholderiaceae_g__Janthinobacterium_s__Janthinobacterium sp014200675])0.981:0.0436009[&&NHX:Sample_counter=:Type_counter=GTDB--2:capture_class_counter=:capture_domain_counter=:capture_family_counter=:capture_genus_counter=:capture_order_counter=:capture_phylum_counter=:capture_species_counter=:evoltype=D:gtdb_class_counter=c__Gammaproteobacteria--2:gtdb_domain_counter=d__Bacteria--2:gtdb_family_counter=f__Burkholderiaceae--2:gtdb_genus_counter=g__Janthinobacterium--2:gtdb_order_counter=o__Burkholderiales--2:gtdb_phylum_counter=p__Proteobacteria--2:gtdb_species_counter=s__Janthinobacterium agaricidamnosum--1||s__Janthinobacterium sp014200675--1:heptad_counter=MCP-36H--2:lbd_counter=:lca=d__Bacteria:lca_tree=g__Janthinobacterium:name=N1190379:ref_name_counter=],((RS_GCF_014200725.1_protein.faa_NZ_JACHCL010000011.1_55@PF00015_full_PFAM.320.517:0.00360818[&&NHX:Type=GTDB:gtdb_class=c__Gammaproteobacteria:gtdb_domain=d__Bacteria:gtdb_family=f__Burkholderiaceae:gtdb_genus=g__Janthinobacterium:gtdb_order=o__Burkholderiales:gtdb_phylum=p__Proteobacteria:gtdb_species=s__Janthinobacterium sp014200725:heptad=MCP-36H:species=d__Bacteria_p__Proteobacteria_c__Gammaproteobacteria_o__Burkholderiales_f__Burkholderiaceae_g__Janthinobacterium_s__Janthinobacterium sp014200725],RS_GCF_014200675.1_protein.faa_NZ_JACHCI010000008.1_70@PF00015_full_PFAM.321.517:0.0035973[&&NHX:Type=GTDB:gtdb_class=c__Gammaproteobacteria:gtdb_domain=d__Bacteria:gtdb_family=f__Burkholderiaceae:gtdb_genus=g__Janthinobacterium:gtdb_order=o__Burkholderiales:gtdb_phylum=p__Proteobacteria:gtdb_species=s__Janthinobacterium sp014200675:heptad=MCP-36H:species=d__Bacteria_p__Proteobacteria_c__Gammaproteobacteria_o__Burkholderiales_f__Burkholderiaceae_g__Janthinobacterium_s__Janthinobacterium sp014200675])0.814:0.00928899[&&NHX:Sample_counter=:Type_counter=GTDB--2:capture_class_counter=:capture_domain_counter=:capture_family_counter=:capture_genus_counter=:capture_order_counter=:capture_phylum_counter=:capture_species_counter=:evoltype=D:gtdb_class_counter=c__Gammaproteobacteria--2:gtdb_domain_counter=d__Bacteria--2:gtdb_family_counter=f__Burkholderiaceae--2:gtdb_genus_counter=g__Janthinobacterium--2:gtdb_order_counter=o__Burkholderiales--2:gtdb_phylum_counter=p__Proteobacteria--2:gtdb_species_counter=s__Janthinobacterium sp014200675--1||s__Janthinobacterium sp014200725--1:heptad_counter=MCP-36H--2:lbd_counter=:lca=d__Bacteria:lca_tree=g__Janthinobacterium:name=N1190382:ref_name_counter=],(RS_GCF_001677885.1_protein.faa_NZ_LOCQ01000030.1_8@PF00015_full_PFAM.320.515:0.0108677[&&NHX:Type=GTDB:gtdb_class=c__Gammaproteobacteria:gtdb_domain=d__Bacteria:gtdb_family=f__Burkholderiaceae:gtdb_genus=g__Janthinobacterium:gtdb_order=o__Burkholderiales:gtdb_phylum=p__Proteobacteria:gtdb_species=s__Janthinobacterium psychrotolerans:heptad=MCP-36H:species=d__Bacteria_p__Proteobacteria_c__Gammaproteobacteria_o__Burkholderiales_f__Burkholderiaceae_g__Janthinobacterium_s__Janthinobacterium psychrotolerans],((((RS_GCF_000745325.1_protein.faa_NZ_JQNP01000001.1_3496@PF00015_full_PFAM.320.511:0[&&NHX:Type=GTDB:gtdb_class=c__Gammaproteobacteria:gtdb_domain=d__Bacteria:gtdb_family=f__Burkholderiaceae:gtdb_genus=g__Janthinobacterium:gtdb_order=o__Burkholderiales:gtdb_phylum=p__Proteobacteria:gtdb_species=s__Janthinobacterium sp000745325:heptad=MCP-36H:species=d__Bacteria_p__Proteobacteria_c__Gammaproteobacteria_o__Burkholderiales_f__Burkholderiaceae_g__Janthinobacterium_s__Janthinobacterium sp000745325],RS_GCF_009208555.1_protein.faa_NZ_WFLI01000008.1_105@PF00015_full_PFAM.320.511:0[&&NHX:Type=GTDB:gtdb_class=c__Gammaproteobacteria:gtdb_domain=d__Bacteria:gtdb_family=f__Burkholderiaceae:gtdb_genus=g__Janthinobacterium:gtdb_order=o__Burkholderiales:gtdb_phylum=p__Proteobacteria:gtdb_species=s__Janthinobacterium violaceinigrum:heptad=MCP-36H:species=d__Bacteria_p__Proteobacteria_c__Gammaproteobacteria_o__Burkholderiales_f__Burkholderiaceae_g__Janthinobacterium_s__Janthinobacterium violaceinigrum])0:0[&&NHX:Sample_counter=:Type_counter=GTDB--2:capture_class_counter=:capture_domain_counter=:capture_family_counter=:capture_genus_counter=:capture_order_counter=:capture_phylum_counter=:capture_species_counter=:evoltype=D:gtdb_class_counter=c__Gammaproteobacteria--2:gtdb_domain_counter=d__Bacteria--2:gtdb_family_counter=f__Burkholderiaceae--2:gtdb_genus_counter=g__Janthinobacterium--2:gtdb_order_counter=o__Burkholderiales--2:gtdb_phylum_counter=p__Proteobacteria--2:gtdb_species_counter=s__Janthinobacterium sp000745325--1||s__Janthinobacterium violaceinigrum--1:heptad_counter=MCP-36H--2:lbd_counter=:lca=d__Bacteria:lca_tree=g__Janthinobacterium:name=N1190386:ref_name_counter=],RS_GCF_002846335.1_protein.faa_NZ_PJMQ01000001.1_3714@PF00015_full_PFAM.320.511:0[&&NHX:Type=GTDB:gtdb_class=c__Gammaproteobacteria:gtdb_domain=d__Bacteria:gtdb_family=f__Burkholderiaceae:gtdb_genus=g__Janthinobacterium:gtdb_order=o__Burkholderiales:gtdb_phylum=p__Proteobacteria:gtdb_species=s__Janthinobacterium sp002846335:heptad=MCP-36H:species=d__Bacteria_p__Proteobacteria_c__Gammaproteobacteria_o__Burkholderiales_f__Burkholderiaceae_g__Janthinobacterium_s__Janthinobacterium sp002846335]):5e-09[&&NHX:Sample_counter=:Type_counter=GTDB--3:capture_class_counter=:capture_domain_counter=:capture_family_counter=:capture_genus_counter=:capture_order_counter=:capture_phylum_counter=:capture_species_counter=:evoltype=D:gtdb_class_counter=c__Gammaproteobacteria--3:gtdb_domain_counter=d__Bacteria--3:gtdb_family_counter=f__Burkholderiaceae--3:gtdb_genus_counter=g__Janthinobacterium--3:gtdb_order_counter=o__Burkholderiales--3:gtdb_phylum_counter=p__Proteobacteria--3:gtdb_species_counter=s__Janthinobacterium sp000745325--1||s__Janthinobacterium sp002846335--1||s__Janthinobacterium violaceinigrum--1:heptad_counter=MCP-36H--3:lbd_counter=:lca=d__Bacteria:lca_tree=g__Janthinobacterium:name=N1190388:ref_name_counter=],(((((RS_GCF_002735705.1_protein.faa_NZ_PDZL01000011.1_132@PF00015_full_PFAM.320.515:5e-09[&&NHX:Type=GTDB:gtdb_class=c__Gammaproteobacteria:gtdb_domain=d__Bacteria:gtdb_family=f__Burkholderiaceae:gtdb_genus=g__Janthinobacterium:gtdb_order=o__Burkholderiales:gtdb_phylum=p__Proteobacteria:gtdb_species=s__Janthinobacterium sp002735705:heptad=MCP-36H:species=d__Bacteria_p__Proteobacteria_c__Gammaproteobacteria_o__Burkholderiales_f__Burkholderiaceae_g__Janthinobacterium_s__Janthinobacterium sp002735705],(RS_GCF_003667705.1_protein.faa_NZ_CP033019.1_5029@PF00015_full_PFAM.320.510:5e-09[&&NHX:Type=GTDB:gtdb_class=c__Gammaproteobacteria:gtdb_domain=d__Bacteria:gtdb_family=f__Burkholderiaceae:gtdb_genus=g__Janthinobacterium:gtdb_order=o__Burkholderiales:gtdb_phylum=p__Proteobacteria:gtdb_species=s__Janthinobacterium sp001758725:heptad=MCP-36H:species=d__Bacteria_p__Proteobacteria_c__Gammaproteobacteria_o__Burkholderiales_f__Burkholderiaceae_g__Janthinobacterium_s__Janthinobacterium sp001758725],RS_GCF_002002885.1_protein.faa_NZ_CP019510.1_26@PF00015_full_PFAM.322.515:5e-09[&&NHX:Type=GTDB:gtdb_class=c__Gammaproteobacteria:gtdb_domain=d__Bacteria:gtdb_family=f__Burkholderiaceae:gtdb_genus=g__Janthinobacterium:gtdb_order=o__Burkholderiales:gtdb_phylum=p__Proteobacteria:gtdb_species=s__Janthinobacterium sp002002885:heptad=MCP-36H:species=d__Bacteria_p__Proteobacteria_c__Gammaproteobacteria_o__Burkholderiales_f__Burkholderiaceae_g__Janthinobacterium_s__Janthinobacterium sp002002885])0:5e-09[&&NHX:Sample_counter=:Type_counter=GTDB--2:capture_class_counter=:capture_domain_counter=:capture_family_counter=:capture_genus_counter=:capture_order_counter=:capture_phylum_counter=:capture_species_counter=:evoltype=D:gtdb_class_counter=c__Gammaproteobacteria--2:gtdb_domain_counter=d__Bacteria--2:gtdb_family_counter=f__Burkholderiaceae--2:gtdb_genus_counter=g__Janthinobacterium--2:gtdb_order_counter=o__Burkholderiales--2:gtdb_phylum_counter=p__Proteobacteria--2:gtdb_species_counter=s__Janthinobacterium sp001758725--1||s__Janthinobacterium sp002002885--1:heptad_counter=MCP-36H--2:lbd_counter=:lca=d__Bacteria:lca_tree=g__Janthinobacterium:name=N1190392:ref_name_counter=])0.828:5e-09[&&NHX:Sample_counter=:Type_counter=GTDB--3:capture_class_counter=:capture_domain_counter=:capture_family_counter=:capture_genus_counter=:capture_order_counter=:capture_phylum_counter=:capture_species_counter=:evoltype=D:gtdb_class_counter=c__Gammaproteobacteria--3:gtdb_domain_counter=d__Bacteria--3:gtdb_family_counter=f__Burkholderiaceae--3:gtdb_genus_counter=g__Janthinobacterium--3:gtdb_order_counter=o__Burkholderiales--3:gtdb_phylum_counter=p__Proteobacteria--3:gtdb_species_counter=s__Janthinobacterium sp001758725--1||s__Janthinobacterium sp002002885--1||s__Janthinobacterium sp002735705--1:heptad_counter=MCP-36H--3:lbd_counter=:lca=d__Bacteria:lca_tree=g__Janthinobacterium:name=N1190393:ref_name_counter=],(RS_GCF_900112025.1_protein.faa_NZ_FOKL01000010.1_49@PF00015_full_PFAM.320.508:5e-09[&&NHX:Type=GTDB:gtdb_class=c__Gammaproteobacteria:gtdb_domain=d__Bacteria:gtdb_family=f__Burkholderiaceae:gtdb_genus=g__Janthinobacterium:gtdb_order=o__Burkholderiales:gtdb_phylum=p__Proteobacteria:gtdb_species=s__Janthinobacterium sp900112025:heptad=MCP-36H:species=d__Bacteria_p__Proteobacteria_c__Gammaproteobacteria_o__Burkholderiales_f__Burkholderiaceae_g__Janthinobacterium_s__Janthinobacterium sp900112025],(RS_GCF_011601275.1_protein.faa_NZ_JAAOLY010000011.1_54@PF00015_full_PFAM.323.514:5e-09[&&NHX:Type=GTDB:gtdb_class=c__Gammaproteobacteria:gtdb_domain=d__Bacteria:gtdb_family=f__Burkholderiaceae:gtdb_genus=g__Janthinobacterium:gtdb_order=o__Burkholderiales:gtdb_phylum=p__Proteobacteria:gtdb_species=s__Janthinobacterium lividum_E:heptad=MCP-36H:species=d__Bacteria_p__Proteobacteria_c__Gammaproteobacteria_o__Burkholderiales_f__Burkholderiaceae_g__Janthinobacterium_s__Janthinobacterium lividum_E],RS_GCF_002797895.1_protein.faa_NZ_PGES01000001.1_3440@PF00015_full_PFAM.320.514:5e-09[&&NHX:Type=GTDB:gtdb_class=c__Gammaproteobacteria:gtdb_domain=d__Bacteria:gtdb_family=f__Burkholderiaceae:gtdb_genus=g__Janthinobacterium:gtdb_order=o__Burkholderiales:gtdb_phylum=p__Proteobacteria:gtdb_species=s__Janthinobacterium sp002797895:heptad=MCP-36H:species=d__Bacteria_p__Proteobacteria_c__Gammaproteobacteria_o__Burkholderiales_f__Burkholderiaceae_g__Janthinobacterium_s__Janthinobacterium sp002797895])0:5e-09[&&NHX:Sample_counter=:Type_counter=GTDB--2:capture_class_counter=:capture_domain_counter=:capture_family_counter=:capture_genus_counter=:capture_order_counter=:capture_phylum_counter=:capture_species_counter=:evoltype=D:gtdb_class_counter=c__Gammaproteobacteria--2:gtdb_domain_counter=d__Bacteria--2:gtdb_family_counter=f__Burkholderiaceae--2:gtdb_genus_counter=g__Janthinobacterium--2:gtdb_order_counter=o__Burkholderiales--2:gtdb_phylum_counter=p__Proteobacteria--2:gtdb_species_counter=s__Janthinobacterium lividum_E--1||s__Janthinobacterium sp002797895--1:heptad_counter=MCP-36H--2:lbd_counter=:lca=d__Bacteria:lca_tree=g__Janthinobacterium:name=N1190397:ref_name_counter=])0.725:5e-09[&&NHX:Sample_counter=:Type_counter=GTDB--3:capture_class_counter=:capture_domain_counter=:capture_family_counter=:capture_genus_counter=:capture_order_counter=:capture_phylum_counter=:capture_species_counter=:evoltype=D:gtdb_class_counter=c__Gammaproteobacteria--3:gtdb_domain_counter=d__Bacteria--3:gtdb_family_counter=f__Burkholderiaceae--3:gtdb_genus_counter=g__Janthinobacterium--3:gtdb_order_counter=o__Burkholderiales--3:gtdb_phylum_counter=p__Proteobacteria--3:gtdb_species_counter=s__Janthinobacterium lividum_E--1||s__Janthinobacterium sp002797895--1||s__Janthinobacterium sp900112025--1:heptad_counter=MCP-36H--3:lbd_counter=:lca=d__Bacteria:lca_tree=g__Janthinobacterium:name=N1190398:ref_name_counter=])0.931:5e-09[&&NHX:Sample_counter=:Type_counter=GTDB--6:capture_class_counter=:capture_domain_counter=:capture_family_counter=:capture_genus_counter=:capture_order_counter=:capture_phylum_counter=:capture_species_counter=:evoltype=D:gtdb_class_counter=c__Gammaproteobacteria--6:gtdb_domain_counter=d__Bacteria--6:gtdb_family_counter=f__Burkholderiaceae--6:gtdb_genus_counter=g__Janthinobacterium--6:gtdb_order_counter=o__Burkholderiales--6:gtdb_phylum_counter=p__Proteobacteria--6:gtdb_species_counter=s__Janthinobacterium lividum_E--1||s__Janthinobacterium sp001758725--1||s__Janthinobacterium sp002002885--1||s__Janthinobacterium sp002735705--1||s__Janthinobacterium sp002797895--1||s__Janthinobacterium sp900112025--1:heptad_counter=MCP-36H--6:lbd_counter=:lca=d__Bacteria:lca_tree=g__Janthinobacterium:name=N1190399:ref_name_counter=],RS_GCF_002878455.1_protein.faa_NZ_NRDQ01000036.1_41@PF00015_full_PFAM.320.516:5e-09[&&NHX:Type=GTDB:gtdb_class=c__Gammaproteobacteria:gtdb_domain=d__Bacteria:gtdb_family=f__Burkholderiaceae:gtdb_genus=g__Janthinobacterium:gtdb_order=o__Burkholderiales:gtdb_phylum=p__Proteobacteria:gtdb_species=s__Janthinobacterium sp002878455:heptad=MCP-36H:species=d__Bacteria_p__Proteobacteria_c__Gammaproteobacteria_o__Burkholderiales_f__Burkholderiaceae_g__Janthinobacterium_s__Janthinobacterium sp002878455])0.714:5e-09[&&NHX:Sample_counter=:Type_counter=GTDB--7:capture_class_counter=:capture_domain_counter=:capture_family_counter=:capture_genus_counter=:capture_order_counter=:capture_phylum_counter=:capture_species_counter=:evoltype=D:gtdb_class_counter=c__Gammaproteobacteria--7:gtdb_domain_counter=d__Bacteria--7:gtdb_family_counter=f__Burkholderiaceae--7:gtdb_genus_counter=g__Janthinobacterium--7:gtdb_order_counter=o__Burkholderiales--7:gtdb_phylum_counter=p__Proteobacteria--7:gtdb_species_counter=s__Janthinobacterium lividum_E--1||s__Janthinobacterium sp001758725--1||s__Janthinobacterium sp002002885--1||s__Janthinobacterium sp002735705--1||s__Janthinobacterium sp002797895--1||s__Janthinobacterium sp002878455--1||s__Janthinobacterium sp900112025--1:heptad_counter=MCP-36H--7:lbd_counter=:lca=d__Bacteria:lca_tree=g__Janthinobacterium:name=N1190401:ref_name_counter=],RS_GCF_002127655.1_protein.faa_NZ_NEHB01000030.1_55@PF00015_full_PFAM.319.516:5e-09[&&NHX:Type=GTDB:gtdb_class=c__Gammaproteobacteria:gtdb_domain=d__Bacteria:gtdb_family=f__Burkholderiaceae:gtdb_genus=g__Janthinobacterium:gtdb_order=o__Burkholderiales:gtdb_phylum=p__Proteobacteria:gtdb_species=s__Janthinobacterium sp002127655:heptad=MCP-36H:species=d__Bacteria_p__Proteobacteria_c__Gammaproteobacteria_o__Burkholderiales_f__Burkholderiaceae_g__Janthinobacterium_s__Janthinobacterium sp002127655])0.963:5e-09[&&NHX:Sample_counter=:Type_counter=GTDB--8:capture_class_counter=:capture_domain_counter=:capture_family_counter=:capture_genus_counter=:capture_order_counter=:capture_phylum_counter=:capture_species_counter=:evoltype=D:gtdb_class_counter=c__Gammaproteobacteria--8:gtdb_domain_counter=d__Bacteria--8:gtdb_family_counter=f__Burkholderiaceae--8:gtdb_genus_counter=g__Janthinobacterium--8:gtdb_order_counter=o__Burkholderiales--8:gtdb_phylum_counter=p__Proteobacteria--8:gtdb_species_counter=s__Janthinobacterium lividum_E--1||s__Janthinobacterium sp001758725--1||s__Janthinobacterium sp002002885--1||s__Janthinobacterium sp002127655--1||s__Janthinobacterium sp002735705--1||s__Janthinobacterium sp002797895--1||s__Janthinobacterium sp002878455--1||s__Janthinobacterium sp900112025--1:heptad_counter=MCP-36H--8:lbd_counter=:lca=d__Bacteria:lca_tree=g__Janthinobacterium:name=N1190403:ref_name_counter=],(RS_GCF_000242815.1_protein.faa_NZ_AHHB01000048.1_44@PF00015_full_PFAM.318.516:0.0108507[&&NHX:Type=GTDB:gtdb_class=c__Gammaproteobacteria:gtdb_domain=d__Bacteria:gtdb_family=f__Burkholderiaceae:gtdb_genus=g__Janthinobacterium:gtdb_order=o__Burkholderiales:gtdb_phylum=p__Proteobacteria:gtdb_species=s__Janthinobacterium lividum_D:heptad=MCP-36H:species=d__Bacteria_p__Proteobacteria_c__Gammaproteobacteria_o__Burkholderiales_f__Burkholderiaceae_g__Janthinobacterium_s__Janthinobacterium lividum_D],(((GB_GCA_009923995.1_protein.faa_RFSK01000015.1_47@PF00015_full_PFAM.320.518:0.00362429[&&NHX:Type=GTDB:gtdb_class=c__Gammaproteobacteria:gtdb_domain=d__Bacteria:gtdb_family=f__Burkholderiaceae:gtdb_genus=g__Janthinobacterium:gtdb_order=o__Burkholderiales:gtdb_phylum=p__Proteobacteria:gtdb_species=s__Janthinobacterium sp009923995:heptad=MCP-36H:species=d__Bacteria_p__Proteobacteria_c__Gammaproteobacteria_o__Burkholderiales_f__Burkholderiaceae_g__Janthinobacterium_s__Janthinobacterium sp009923995],RS_GCF_001865675.1_protein.faa_NZ_CP011319.1_5481@PF00015_full_PFAM.321.519:0.00355905[&&NHX:Type=GTDB:gtdb_class=c__Gammaproteobacteria:gtdb_domain=d__Bacteria:gtdb_family=f__Burkholderiaceae:gtdb_genus=g__Janthinobacterium:gtdb_order=o__Burkholderiales:gtdb_phylum=p__Proteobacteria:gtdb_species=s__Janthinobacterium sp001865675:heptad=MCP-36H:species=d__Bacteria_p__Proteobacteria_c__Gammaproteobacteria_o__Burkholderiales_f__Burkholderiaceae_g__Janthinobacterium_s__Janthinobacterium sp001865675])0.899:0.00362452[&&NHX:Sample_counter=:Type_counter=GTDB--2:capture_class_counter=:capture_domain_counter=:capture_family_counter=:capture_genus_counter=:capture_order_counter=:capture_phylum_counter=:capture_species_counter=:evoltype=D:gtdb_class_counter=c__Gammaproteobacteria--2:gtdb_domain_counter=d__Bacteria--2:gtdb_family_counter=f__Burkholderiaceae--2:gtdb_genus_counter=g__Janthinobacterium--2:gtdb_order_counter=o__Burkholderiales--2:gtdb_phylum_counter=p__Proteobacteria--2:gtdb_species_counter=s__Janthinobacterium sp001865675--1||s__Janthinobacterium sp009923995--1:heptad_counter=MCP-36H--2:lbd_counter=:lca=d__Bacteria:lca_tree=g__Janthinobacterium:name=N1190407:ref_name_counter=],(RS_GCF_002127585.1_protein.faa_NZ_NEGZ01000028.1_9@PF00015_full_PFAM.321.510:5e-09[&&NHX:Type=GTDB:gtdb_class=c__Gammaproteobacteria:gtdb_domain=d__Bacteria:gtdb_family=f__Burkholderiaceae:gtdb_genus=g__Janthinobacterium:gtdb_order=o__Burkholderiales:gtdb_phylum=p__Proteobacteria:gtdb_species=s__Janthinobacterium sp002127585:heptad=MCP-36H:species=d__Bacteria_p__Proteobacteria_c__Gammaproteobacteria_o__Burkholderiales_f__Burkholderiaceae_g__Janthinobacterium_s__Janthinobacterium sp002127585],RS_GCF_900156175.1_protein.faa_NZ_FTMV01000011.1_48@PF00015_full_PFAM.321.518:5e-09[&&NHX:Type=GTDB:gtdb_class=c__Gammaproteobacteria:gtdb_domain=d__Bacteria:gtdb_family=f__Burkholderiaceae:gtdb_genus=g__Janthinobacterium:gtdb_order=o__Burkholderiales:gtdb_phylum=p__Proteobacteria:gtdb_species=s__Janthinobacterium sp900156175:heptad=MCP-36H:species=d__Bacteria_p__Proteobacteria_c__Gammaproteobacteria_o__Burkholderiales_f__Burkholderiaceae_g__Janthinobacterium_s__Janthinobacterium sp900156175])0.898:5e-09[&&NHX:Sample_counter=:Type_counter=GTDB--2:capture_class_counter=:capture_domain_counter=:capture_family_counter=:capture_genus_counter=:capture_order_counter=:capture_phylum_counter=:capture_species_counter=:evoltype=D:gtdb_class_counter=c__Gammaproteobacteria--2:gtdb_domain_counter=d__Bacteria--2:gtdb_family_counter=f__Burkholderiaceae--2:gtdb_genus_counter=g__Janthinobacterium--2:gtdb_order_counter=o__Burkholderiales--2:gtdb_phylum_counter=p__Proteobacteria--2:gtdb_species_counter=s__Janthinobacterium sp002127585--1||s__Janthinobacterium sp900156175--1:heptad_counter=MCP-36H--2:lbd_counter=:lca=d__Bacteria:lca_tree=g__Janthinobacterium:name=N1190410:ref_name_counter=])0.8:0.00353313[&&NHX:Sample_counter=:Type_counter=GTDB--4:capture_class_counter=:capture_domain_counter=:capture_family_counter=:capture_genus_counter=:capture_order_counter=:capture_phylum_counter=:capture_species_counter=:evoltype=D:gtdb_class_counter=c__Gammaproteobacteria--4:gtdb_domain_counter=d__Bacteria--4:gtdb_family_counter=f__Burkholderiaceae--4:gtdb_genus_counter=g__Janthinobacterium--4:gtdb_order_counter=o__Burkholderiales--4:gtdb_phylum_counter=p__Proteobacteria--4:gtdb_species_counter=s__Janthinobacterium sp001865675--1||s__Janthinobacterium sp002127585--1||s__Janthinobacterium sp009923995--1||s__Janthinobacterium sp900156175--1:heptad_counter=MCP-36H--4:lbd_counter=:lca=d__Bacteria:lca_tree=g__Janthinobacterium:name=N1190411:ref_name_counter=],((RS_GCF_002869965.1_protein.faa_NZ_PEBS01000041.1_19@PF00015_full_PFAM.321.508:5e-09[&&NHX:Type=GTDB:gtdb_class=c__Gammaproteobacteria:gtdb_domain=d__Bacteria:gtdb_family=f__Burkholderiaceae:gtdb_genus=g__Janthinobacterium:gtdb_order=o__Burkholderiales:gtdb_phylum=p__Proteobacteria:gtdb_species=s__Janthinobacterium sp002869965:heptad=MCP-36H:species=d__Bacteria_p__Proteobacteria_c__Gammaproteobacteria_o__Burkholderiales_f__Burkholderiaceae_g__Janthinobacterium_s__Janthinobacterium sp002869965],(RS_GCF_006517255.1_protein.faa_NZ_CP041185.1_3371@PF00015_full_PFAM.320.518:5e-09[&&NHX:Type=GTDB:gtdb_class=c__Gammaproteobacteria:gtdb_domain=d__Bacteria:gtdb_family=f__Burkholderiaceae:gtdb_genus=g__Janthinobacterium:gtdb_order=o__Burkholderiales:gtdb_phylum=p__Proteobacteria:gtdb_species=s__Janthinobacterium tructae:heptad=MCP-36H:species=d__Bacteria_p__Proteobacteria_c__Gammaproteobacteria_o__Burkholderiales_f__Burkholderiaceae_g__Janthinobacterium_s__Janthinobacterium tructae],RS_GCF_002813325.1_protein.faa_NZ_PHUG01000001.1_3015@PF00015_full_PFAM.320.513:0.00365983[&&NHX:Type=GTDB:gtdb_class=c__Gammaproteobacteria:gtdb_domain=d__Bacteria:gtdb_family=f__Burkholderiaceae:gtdb_genus=g__Janthinobacterium:gtdb_order=o__Burkholderiales:gtdb_phylum=p__Proteobacteria:gtdb_species=s__Janthinobacterium sp002813325:heptad=MCP-36H:species=d__Bacteria_p__Proteobacteria_c__Gammaproteobacteria_o__Burkholderiales_f__Burkholderiaceae_g__Janthinobacterium_s__Janthinobacterium sp002813325])0.376:0.00536853[&&NHX:Sample_counter=:Type_counter=GTDB--2:capture_class_counter=:capture_domain_counter=:capture_family_counter=:capture_genus_counter=:capture_order_counter=:capture_phylum_counter=:capture_species_counter=:evoltype=D:gtdb_class_counter=c__Gammaproteobacteria--2:gtdb_domain_counter=d__Bacteria--2:gtdb_family_counter=f__Burkholderiaceae--2:gtdb_genus_counter=g__Janthinobacterium--2:gtdb_order_counter=o__Burkholderiales--2:gtdb_phylum_counter=p__Proteobacteria--2:gtdb_species_counter=s__Janthinobacterium sp002813325--1||s__Janthinobacterium tructae--1:heptad_counter=MCP-36H--2:lbd_counter=:lca=d__Bacteria:lca_tree=g__Janthinobacterium:name=N1190415:ref_name_counter=])0.847:0.00536074[&&NHX:Sample_counter=:Type_counter=GTDB--3:capture_class_counter=:capture_domain_counter=:capture_family_counter=:capture_genus_counter=:capture_order_counter=:capture_phylum_counter=:capture_species_counter=:evoltype=D:gtdb_class_counter=c__Gammaproteobacteria--3:gtdb_domain_counter=d__Bacteria--3:gtdb_family_counter=f__Burkholderiaceae--3:gtdb_genus_counter=g__Janthinobacterium--3:gtdb_order_counter=o__Burkholderiales--3:gtdb_phylum_counter=p__Proteobacteria--3:gtdb_species_counter=s__Janthinobacterium sp002813325--1||s__Janthinobacterium sp002869965--1||s__Janthinobacterium tructae--1:heptad_counter=MCP-36H--3:lbd_counter=:lca=d__Bacteria:lca_tree=g__Janthinobacterium:name=N1190416:ref_name_counter=],(RS_GCF_000632025.1_protein.faa_NZ_JFYR01000016.1_55@PF00015_full_PFAM.322.510:5e-09[&&NHX:Type=GTDB:gtdb_class=c__Gammaproteobacteria:gtdb_domain=d__Bacteria:gtdb_family=f__Burkholderiaceae:gtdb_genus=g__Janthinobacterium:gtdb_order=o__Burkholderiales:gtdb_phylum=p__Proteobacteria:gtdb_species=s__Janthinobacterium lividum_C:heptad=MCP-36H:species=d__Bacteria_p__Proteobacteria_c__Gammaproteobacteria_o__Burkholderiales_f__Burkholderiaceae_g__Janthinobacterium_s__Janthinobacterium lividum_C],(RS_GCF_900451145.1_protein.faa_NZ_UGJH01000001.1_32@PF00015_full_PFAM.322.509:0[&&NHX:Type=GTDB:gtdb_class=c__Gammaproteobacteria:gtdb_domain=d__Bacteria:gtdb_family=f__Burkholderiaceae:gtdb_genus=g__Janthinobacterium:gtdb_order=o__Burkholderiales:gtdb_phylum=p__Proteobacteria:gtdb_species=s__Janthinobacterium lividum:heptad=MCP-36H:species=d__Bacteria_p__Proteobacteria_c__Gammaproteobacteria_o__Burkholderiales_f__Burkholderiaceae_g__Janthinobacterium_s__Janthinobacterium lividum],RS_GCF_009208735.1_protein.faa_NZ_WFLJ01000012.1_132@PF00015_full_PFAM.322.509:0[&&NHX:Type=GTDB:gtdb_class=c__Gammaproteobacteria:gtdb_domain=d__Bacteria:gtdb_family=f__Burkholderiaceae:gtdb_genus=g__Janthinobacterium:gtdb_order=o__Burkholderiales:gtdb_phylum=p__Proteobacteria:gtdb_species=s__Janthinobacterium sp009208735:heptad=MCP-36H:species=d__Bacteria_p__Proteobacteria_c__Gammaproteobacteria_o__Burkholderiales_f__Burkholderiaceae_g__Janthinobacterium_s__Janthinobacterium sp009208735]):5e-09[&&NHX:Sample_counter=:Type_counter=GTDB--2:capture_class_counter=:capture_domain_counter=:capture_family_counter=:capture_genus_counter=:capture_order_counter=:capture_phylum_counter=:capture_species_counter=:evoltype=D:gtdb_class_counter=c__Gammaproteobacteria--2:gtdb_domain_counter=d__Bacteria--2:gtdb_family_counter=f__Burkholderiaceae--2:gtdb_genus_counter=g__Janthinobacterium--2:gtdb_order_counter=o__Burkholderiales--2:gtdb_phylum_counter=p__Proteobacteria--2:gtdb_species_counter=s__Janthinobacterium lividum--1||s__Janthinobacterium sp009208735--1:heptad_counter=MCP-36H--2:lbd_counter=:lca=d__Bacteria:lca_tree=g__Janthinobacterium:name=N1190420:ref_name_counter=])0:5e-09[&&NHX:Sample_counter=:Type_counter=GTDB--3:capture_class_counter=:capture_domain_counter=:capture_family_counter=:capture_genus_counter=:capture_order_counter=:capture_phylum_counter=:capture_species_counter=:evoltype=D:gtdb_class_counter=c__Gammaproteobacteria--3:gtdb_domain_counter=d__Bacteria--3:gtdb_family_counter=f__Burkholderiaceae--3:gtdb_genus_counter=g__Janthinobacterium--3:gtdb_order_counter=o__Burkholderiales--3:gtdb_phylum_counter=p__Proteobacteria--3:gtdb_species_counter=s__Janthinobacterium lividum--1||s__Janthinobacterium lividum_C--1||s__Janthinobacterium sp009208735--1:heptad_counter=MCP-36H--3:lbd_counter=:lca=d__Bacteria:lca_tree=g__Janthinobacterium:name=N1190421:ref_name_counter=])0:5e-09[&&NHX:Sample_counter=:Type_counter=GTDB--6:capture_class_counter=:capture_domain_counter=:capture_family_counter=:capture_genus_counter=:capture_order_counter=:capture_phylum_counter=:capture_species_counter=:evoltype=D:gtdb_class_counter=c__Gammaproteobacteria--6:gtdb_domain_counter=d__Bacteria--6:gtdb_family_counter=f__Burkholderiaceae--6:gtdb_genus_counter=g__Janthinobacterium--6:gtdb_order_counter=o__Burkholderiales--6:gtdb_phylum_counter=p__Proteobacteria--6:gtdb_species_counter=s__Janthinobacterium lividum--1||s__Janthinobacterium lividum_C--1||s__Janthinobacterium sp002813325--1||s__Janthinobacterium sp002869965--1||s__Janthinobacterium sp009208735--1||s__Janthinobacterium tructae--1:heptad_counter=MCP-36H--6:lbd_counter=:lca=d__Bacteria:lca_tree=g__Janthinobacterium:name=N1190422:ref_name_counter=])0:5e-09[&&NHX:Sample_counter=:Type_counter=GTDB--10:capture_class_counter=:capture_domain_counter=:capture_family_counter=:capture_genus_counter=:capture_order_counter=:capture_phylum_counter=:capture_species_counter=:evoltype=D:gtdb_class_counter=c__Gammaproteobacteria--10:gtdb_domain_counter=d__Bacteria--10:gtdb_family_counter=f__Burkholderiaceae--10:gtdb_genus_counter=g__Janthinobacterium--10:gtdb_order_counter=o__Burkholderiales--10:gtdb_phylum_counter=p__Proteobacteria--10:gtdb_species_counter=s__Janthinobacterium lividum--1||s__Janthinobacterium lividum_C--1||s__Janthinobacterium sp001865675--1||s__Janthinobacterium sp002127585--1||s__Janthinobacterium sp002813325--1||s__Janthinobacterium sp002869965--1||s__Janthinobacterium sp009208735--1||s__Janthinobacterium sp009923995--1||s__Janthinobacterium sp900156175--1||s__Janthinobacterium tructae--1:heptad_counter=MCP-36H--10:lbd_counter=:lca=d__Bacteria:lca_tree=g__Janthinobacterium:name=N1190423:ref_name_counter=])0:5e-09[&&NHX:Sample_counter=:Type_counter=GTDB--11:capture_class_counter=:capture_domain_counter=:capture_family_counter=:capture_genus_counter=:capture_order_counter=:capture_phylum_counter=:capture_species_counter=:evoltype=D:gtdb_class_counter=c__Gammaproteobacteria--11:gtdb_domain_counter=d__Bacteria--11:gtdb_family_counter=f__Burkholderiaceae--11:gtdb_genus_counter=g__Janthinobacterium--11:gtdb_order_counter=o__Burkholderiales--11:gtdb_phylum_counter=p__Proteobacteria--11:gtdb_species_counter=s__Janthinobacterium lividum--1||s__Janthinobacterium lividum_C--1||s__Janthinobacterium lividum_D--1||s__Janthinobacterium sp001865675--1||s__Janthinobacterium sp002127585--1||s__Janthinobacterium sp002813325--1||s__Janthinobacterium sp002869965--1||s__Janthinobacterium sp009208735--1||s__Janthinobacterium sp009923995--1||s__Janthinobacterium sp900156175--1||s__Janthinobacterium tructae--1:heptad_counter=MCP-36H--11:lbd_counter=:lca=d__Bacteria:lca_tree=g__Janthinobacterium:name=N1190424:ref_name_counter=])0.722:5e-09[&&NHX:Sample_counter=:Type_counter=GTDB--19:capture_class_counter=:capture_domain_counter=:capture_family_counter=:capture_genus_counter=:capture_order_counter=:capture_phylum_counter=:capture_species_counter=:evoltype=D:gtdb_class_counter=c__Gammaproteobacteria--19:gtdb_domain_counter=d__Bacteria--19:gtdb_family_counter=f__Burkholderiaceae--19:gtdb_genus_counter=g__Janthinobacterium--19:gtdb_order_counter=o__Burkholderiales--19:gtdb_phylum_counter=p__Proteobacteria--19:gtdb_species_counter=s__Janthinobacterium lividum--1||s__Janthinobacterium lividum_C--1||s__Janthinobacterium lividum_D--1||s__Janthinobacterium lividum_E--1||s__Janthinobacterium sp001758725--1||s__Janthinobacterium sp001865675--1||s__Janthinobacterium sp002002885--1||s__Janthinobacterium sp002127585--1||s__Janthinobacterium sp002127655--1||s__Janthinobacterium sp002735705--1||s__Janthinobacterium sp002797895--1||s__Janthinobacterium sp002813325--1||s__Janthinobacterium sp002869965--1||s__Janthinobacterium sp002878455--1||s__Janthinobacterium sp009208735--1||s__Janthinobacterium sp009923995--1||s__Janthinobacterium sp900112025--1||s__Janthinobacterium sp900156175--1||s__Janthinobacterium tructae--1:heptad_counter=MCP-36H--19:lbd_counter=:lca=d__Bacteria:lca_tree=g__Janthinobacterium:name=N1190425:ref_name_counter=])0.947:0.0141181[&&NHX:Sample_counter=:Type_counter=GTDB--22:capture_class_counter=:capture_domain_counter=:capture_family_counter=:capture_genus_counter=:capture_order_counter=:capture_phylum_counter=:capture_species_counter=:evoltype=D:gtdb_class_counter=c__Gammaproteobacteria--22:gtdb_domain_counter=d__Bacteria--22:gtdb_family_counter=f__Burkholderiaceae--22:gtdb_genus_counter=g__Janthinobacterium--22:gtdb_order_counter=o__Burkholderiales--22:gtdb_phylum_counter=p__Proteobacteria--22:gtdb_species_counter=s__Janthinobacterium lividum--1||s__Janthinobacterium lividum_C--1||s__Janthinobacterium lividum_D--1||s__Janthinobacterium lividum_E--1||s__Janthinobacterium sp000745325--1||s__Janthinobacterium sp001758725--1||s__Janthinobacterium sp001865675--1||s__Janthinobacterium sp002002885--1||s__Janthinobacterium sp002127585--1||s__Janthinobacterium sp002127655--1||s__Janthinobacterium sp002735705--1||s__Janthinobacterium sp002797895--1||s__Janthinobacterium sp002813325--1||s__Janthinobacterium sp002846335--1||s__Janthinobacterium sp002869965--1||s__Janthinobacterium sp002878455--1||s__Janthinobacterium sp009208735--1||s__Janthinobacterium sp009923995--1||s__Janthinobacterium sp900112025--1||s__Janthinobacterium sp900156175--1||s__Janthinobacterium tructae--1||s__Janthinobacterium violaceinigrum--1:heptad_counter=MCP-36H--22:lbd_counter=:lca=d__Bacteria:lca_tree=g__Janthinobacterium:name=N1190426:ref_name_counter=],(RS_GCF_009208565.1_protein.faa_NZ_WFLK01000013.1_133@PF00015_full_PFAM.320.520:0.0256752[&&NHX:Type=GTDB:gtdb_class=c__Gammaproteobacteria:gtdb_domain=d__Bacteria:gtdb_family=f__Burkholderiaceae:gtdb_genus=g__Janthinobacterium:gtdb_order=o__Burkholderiales:gtdb_phylum=p__Proteobacteria:gtdb_species=s__Janthinobacterium sp009208565:heptad=MCP-36H:species=d__Bacteria_p__Proteobacteria_c__Gammaproteobacteria_o__Burkholderiales_f__Burkholderiaceae_g__Janthinobacterium_s__Janthinobacterium sp009208565],RS_GCF_002250505.1_protein.faa_NZ_NJGY01000001.1_1861@PF00015_full_PFAM.319.515:0.0185637[&&NHX:Type=GTDB:gtdb_class=c__Gammaproteobacteria:gtdb_domain=d__Bacteria:gtdb_family=f__Burkholderiaceae:gtdb_genus=g__Janthinobacterium:gtdb_order=o__Burkholderiales:gtdb_phylum=p__Proteobacteria:gtdb_species=s__Janthinobacterium sp002250505:heptad=MCP-36H:species=d__Bacteria_p__Proteobacteria_c__Gammaproteobacteria_o__Burkholderiales_f__Burkholderiaceae_g__Janthinobacterium_s__Janthinobacterium sp002250505])0:5e-09[&&NHX:Sample_counter=:Type_counter=GTDB--2:capture_class_counter=:capture_domain_counter=:capture_family_counter=:capture_genus_counter=:capture_order_counter=:capture_phylum_counter=:capture_species_counter=:evoltype=D:gtdb_class_counter=c__Gammaproteobacteria--2:gtdb_domain_counter=d__Bacteria--2:gtdb_family_counter=f__Burkholderiaceae--2:gtdb_genus_counter=g__Janthinobacterium--2:gtdb_order_counter=o__Burkholderiales--2:gtdb_phylum_counter=p__Proteobacteria--2:gtdb_species_counter=s__Janthinobacterium sp002250505--1||s__Janthinobacterium sp009208565--1:heptad_counter=MCP-36H--2:lbd_counter=:lca=d__Bacteria:lca_tree=g__Janthinobacterium:name=N1190429:ref_name_counter=])0.346:0.0038961[&&NHX:Sample_counter=:Type_counter=GTDB--24:capture_class_counter=:capture_domain_counter=:capture_family_counter=:capture_genus_counter=:capture_order_counter=:capture_phylum_counter=:capture_species_counter=:evoltype=D:gtdb_class_counter=c__Gammaproteobacteria--24:gtdb_domain_counter=d__Bacteria--24:gtdb_family_counter=f__Burkholderiaceae--24:gtdb_genus_counter=g__Janthinobacterium--24:gtdb_order_counter=o__Burkholderiales--24:gtdb_phylum_counter=p__Proteobacteria--24:gtdb_species_counter=s__Janthinobacterium lividum--1||s__Janthinobacterium lividum_C--1||s__Janthinobacterium lividum_D--1||s__Janthinobacterium lividum_E--1||s__Janthinobacterium sp000745325--1||s__Janthinobacterium sp001758725--1||s__Janthinobacterium sp001865675--1||s__Janthinobacterium sp002002885--1||s__Janthinobacterium sp002127585--1||s__Janthinobacterium sp002127655--1||s__Janthinobacterium sp002250505--1||s__Janthinobacterium sp002735705--1||s__Janthinobacterium sp002797895--1||s__Janthinobacterium sp002813325--1||s__Janthinobacterium sp002846335--1||s__Janthinobacterium sp002869965--1||s__Janthinobacterium sp002878455--1||s__Janthinobacterium sp009208565--1||s__Janthinobacterium sp009208735--1||s__Janthinobacterium sp009923995--1||s__Janthinobacterium sp900112025--1||s__Janthinobacterium sp900156175--1||s__Janthinobacterium tructae--1||s__Janthinobacterium violaceinigrum--1:heptad_counter=MCP-36H--24:lbd_counter=:lca=d__Bacteria:lca_tree=g__Janthinobacterium:name=N1190430:ref_name_counter=])0.83:0.0100084[&&NHX:Sample_counter=:Type_counter=GTDB--25:capture_class_counter=:capture_domain_counter=:capture_family_counter=:capture_genus_counter=:capture_order_counter=:capture_phylum_counter=:capture_species_counter=:evoltype=D:gtdb_class_counter=c__Gammaproteobacteria--25:gtdb_domain_counter=d__Bacteria--25:gtdb_family_counter=f__Burkholderiaceae--25:gtdb_genus_counter=g__Janthinobacterium--25:gtdb_order_counter=o__Burkholderiales--25:gtdb_phylum_counter=p__Proteobacteria--25:gtdb_species_counter=s__Janthinobacterium lividum--1||s__Janthinobacterium lividum_C--1||s__Janthinobacterium lividum_D--1||s__Janthinobacterium lividum_E--1||s__Janthinobacterium psychrotolerans--1||s__Janthinobacterium sp000745325--1||s__Janthinobacterium sp001758725--1||s__Janthinobacterium sp001865675--1||s__Janthinobacterium sp002002885--1||s__Janthinobacterium sp002127585--1||s__Janthinobacterium sp002127655--1||s__Janthinobacterium sp002250505--1||s__Janthinobacterium sp002735705--1||s__Janthinobacterium sp002797895--1||s__Janthinobacterium sp002813325--1||s__Janthinobacterium sp002846335--1||s__Janthinobacterium sp002869965--1||s__Janthinobacterium sp002878455--1||s__Janthinobacterium sp009208565--1||s__Janthinobacterium sp009208735--1||s__Janthinobacterium sp009923995--1||s__Janthinobacterium sp900112025--1||s__Janthinobacterium sp900156175--1||s__Janthinobacterium tructae--1||s__Janthinobacterium violaceinigrum--1:heptad_counter=MCP-36H--25:lbd_counter=:lca=d__Bacteria:lca_tree=g__Janthinobacterium:name=N1190431:ref_name_counter=])0.997:0.0558004[&&NHX:Sample_counter=:Type_counter=GTDB--27:capture_class_counter=:capture_domain_counter=:capture_family_counter=:capture_genus_counter=:capture_order_counter=:capture_phylum_counter=:capture_species_counter=:evoltype=D:gtdb_class_counter=c__Gammaproteobacteria--27:gtdb_domain_counter=d__Bacteria--27:gtdb_family_counter=f__Burkholderiaceae--27:gtdb_genus_counter=g__Janthinobacterium--27:gtdb_order_counter=o__Burkholderiales--27:gtdb_phylum_counter=p__Proteobacteria--27:gtdb_species_counter=s__Janthinobacterium lividum--1||s__Janthinobacterium lividum_C--1||s__Janthinobacterium lividum_D--1||s__Janthinobacterium lividum_E--1||s__Janthinobacterium psychrotolerans--1||s__Janthinobacterium sp000745325--1||s__Janthinobacterium sp001758725--1||s__Janthinobacterium sp001865675--1||s__Janthinobacterium sp002002885--1||s__Janthinobacterium sp002127585--1||s__Janthinobacterium sp002127655--1||s__Janthinobacterium sp002250505--1||s__Janthinobacterium sp002735705--1||s__Janthinobacterium sp002797895--1||s__Janthinobacterium sp002813325--1||s__Janthinobacterium sp002846335--1||s__Janthinobacterium sp002869965--1||s__Janthinobacterium sp002878455--1||s__Janthinobacterium sp009208565--1||s__Janthinobacterium sp009208735--1||s__Janthinobacterium sp009923995--1||s__Janthinobacterium sp014200675--1||s__Janthinobacterium sp014200725--1||s__Janthinobacterium sp900112025--1||s__Janthinobacterium sp900156175--1||s__Janthinobacterium tructae--1||s__Janthinobacterium violaceinigrum--1:heptad_counter=MCP-36H--27:lbd_counter=:lca=d__Bacteria:lca_tree=g__Janthinobacterium:name=N1190432:ref_name_counter=])0.602:0.0184598[&&NHX:Sample_counter=:Type_counter=GTDB--29:capture_class_counter=:capture_domain_counter=:capture_family_counter=:capture_genus_counter=:capture_order_counter=:capture_phylum_counter=:capture_species_counter=:evoltype=D:gtdb_class_counter=c__Gammaproteobacteria--29:gtdb_domain_counter=d__Bacteria--29:gtdb_family_counter=f__Burkholderiaceae--29:gtdb_genus_counter=g__Janthinobacterium--29:gtdb_order_counter=o__Burkholderiales--29:gtdb_phylum_counter=p__Proteobacteria--29:gtdb_species_counter=s__Janthinobacterium agaricidamnosum--1||s__Janthinobacterium lividum--1||s__Janthinobacterium lividum_C--1||s__Janthinobacterium lividum_D--1||s__Janthinobacterium lividum_E--1||s__Janthinobacterium psychrotolerans--1||s__Janthinobacterium sp000745325--1||s__Janthinobacterium sp001758725--1||s__Janthinobacterium sp001865675--1||s__Janthinobacterium sp002002885--1||s__Janthinobacterium sp002127585--1||s__Janthinobacterium sp002127655--1||s__Janthinobacterium sp002250505--1||s__Janthinobacterium sp002735705--1||s__Janthinobacterium sp002797895--1||s__Janthinobacterium sp002813325--1||s__Janthinobacterium sp002846335--1||s__Janthinobacterium sp002869965--1||s__Janthinobacterium sp002878455--1||s__Janthinobacterium sp009208565--1||s__Janthinobacterium sp009208735--1||s__Janthinobacterium sp009923995--1||s__Janthinobacterium sp014200675--2||s__Janthinobacterium sp014200725--1||s__Janthinobacterium sp900112025--1||s__Janthinobacterium sp900156175--1||s__Janthinobacterium tructae--1||s__Janthinobacterium violaceinigrum--1:heptad_counter=MCP-36H--29:lbd_counter=:lca=d__Bacteria:lca_tree=g__Janthinobacterium:name=N1190433:ref_name_counter=],(GB_GCA_013287275.1_protein.faa_JABDED010000039.1_19@PF00015_full_PFAM.316.512:0.00867063[&&NHX:Type=GTDB:gtdb_class=c__Gammaproteobacteria:gtdb_domain=d__Bacteria:gtdb_family=f__Burkholderiaceae:gtdb_genus=g__Undibacterium:gtdb_order=o__Burkholderiales:gtdb_phylum=p__Proteobacteria:gtdb_species=s__Undibacterium sp013287275:heptad=MCP-36H:species=d__Bacteria_p__Proteobacteria_c__Gammaproteobacteria_o__Burkholderiales_f__Burkholderiaceae_g__Undibacterium_s__Undibacterium sp013287275],RS_GCF_014636315.1_protein.faa_NZ_BMED01000005.1_91@PF00015_full_PFAM.320.511:0.0291636[&&NHX:Type=GTDB:gtdb_class=c__Gammaproteobacteria:gtdb_domain=d__Bacteria:gtdb_family=f__Burkholderiaceae:gtdb_genus=g__Undibacterium:gtdb_order=o__Burkholderiales:gtdb_phylum=p__Proteobacteria:gtdb_species=s__Undibacterium terreum:heptad=MCP-36H:species=d__Bacteria_p__Proteobacteria_c__Gammaproteobacteria_o__Burkholderiales_f__Burkholderiaceae_g__Undibacterium_s__Undibacterium terreum])0.91:0.0198486[&&NHX:Sample_counter=:Type_counter=GTDB--2:capture_class_counter=:capture_domain_counter=:capture_family_counter=:capture_genus_counter=:capture_order_counter=:capture_phylum_counter=:capture_species_counter=:evoltype=D:gtdb_class_counter=c__Gammaproteobacteria--2:gtdb_domain_counter=d__Bacteria--2:gtdb_family_counter=f__Burkholderiaceae--2:gtdb_genus_counter=g__Undibacterium--2:gtdb_order_counter=o__Burkholderiales--2:gtdb_phylum_counter=p__Proteobacteria--2:gtdb_species_counter=s__Undibacterium sp013287275--1||s__Undibacterium terreum--1:heptad_counter=MCP-36H--2:lbd_counter=:lca=d__Bacteria:lca_tree=g__Undibacterium:name=N1190436:ref_name_counter=])0.734:0.0229079[&&NHX:Sample_counter=:Type_counter=GTDB--31:capture_class_counter=:capture_domain_counter=:capture_family_counter=:capture_genus_counter=:capture_order_counter=:capture_phylum_counter=:capture_species_counter=:evoltype=D:gtdb_class_counter=c__Gammaproteobacteria--31:gtdb_domain_counter=d__Bacteria--31:gtdb_family_counter=f__Burkholderiaceae--31:gtdb_genus_counter=g__Janthinobacterium--29||g__Undibacterium--2:gtdb_order_counter=o__Burkholderiales--31:gtdb_phylum_counter=p__Proteobacteria--31:gtdb_species_counter=s__Janthinobacterium agaricidamnosum--1||s__Janthinobacterium lividum--1||s__Janthinobacterium lividum_C--1||s__Janthinobacterium lividum_D--1||s__Janthinobacterium lividum_E--1||s__Janthinobacterium psychrotolerans--1||s__Janthinobacterium sp000745325--1||s__Janthinobacterium sp001758725--1||s__Janthinobacterium sp001865675--1||s__Janthinobacterium sp002002885--1||s__Janthinobacterium sp002127585--1||s__Janthinobacterium sp002127655--1||s__Janthinobacterium sp002250505--1||s__Janthinobacterium sp002735705--1||s__Janthinobacterium sp002797895--1||s__Janthinobacterium sp002813325--1||s__Janthinobacterium sp002846335--1||s__Janthinobacterium sp002869965--1||s__Janthinobacterium sp002878455--1||s__Janthinobacterium sp009208565--1||s__Janthinobacterium sp009208735--1||s__Janthinobacterium sp009923995--1||s__Janthinobacterium sp014200675--2||s__Janthinobacterium sp014200725--1||s__Janthinobacterium sp900112025--1||s__Janthinobacterium sp900156175--1||s__Janthinobacterium tructae--1||s__Janthinobacterium violaceinigrum--1||s__Undibacterium sp013287275--1||s__Undibacterium terreum--1:heptad_counter=MCP-36H--31:lbd_counter=:lca=d__Bacteria:lca_tree=g__Janthinobacterium:name=N1190437:ref_name_counter=])0.807:0.0223811[&&NHX:Sample_counter=rhizpot1--1:Type_counter=GTDB--39||capture--1:besthit_avg=100.0:besthit_max=100.0:besthit_min=100.0:besthit_std=0:besthit_sum=100.0:bitscore_avg=183.0:bitscore_max=183.0:bitscore_min=183.0:bitscore_std=0:bitscore_sum=183.0:capture_class_counter=c__Gammaproteobacteria--1:capture_domain_counter=d__Bacteria--1:capture_family_counter=f__Burkholderiaceae--1:capture_genus_counter=g__Achromobacter--1:capture_order_counter=o__Burkholderiales--1:capture_phylum_counter=p__Proteobacteria--1:capture_species_counter=s__Achromobacter denitrificans--1:evalue_avg=5.78e-60:evalue_max=5.78e-60:evalue_min=5.78e-60:evalue_std=0:evalue_sum=5.78e-60:evoltype=D:gapopen_avg=0.0:gapopen_max=0.0:gapopen_min=0.0:gapopen_std=0:gapopen_sum=0.0:gtdb_class_counter=c__Gammaproteobacteria--39:gtdb_domain_counter=d__Bacteria--39:gtdb_family_counter=f__Burkholderiaceae--39:gtdb_genus_counter=g__Duganella--3||g__Janthinobacterium--32||g__Rugamonas--2||g__Undibacterium--2:gtdb_order_counter=o__Burkholderiales--39:gtdb_phylum_counter=p__Proteobacteria--39:gtdb_species_counter=s__Duganella phyllosphaerae--1||s__Duganella sp009857495--1||s__Duganella zoogloeoides--1||s__Janthinobacterium agaricidamnosum--1||s__Janthinobacterium lividum--1||s__Janthinobacterium lividum_C--1||s__Janthinobacterium lividum_D--1||s__Janthinobacterium lividum_E--1||s__Janthinobacterium psychrotolerans--2||s__Janthinobacterium sp000745325--1||s__Janthinobacterium sp001758725--1||s__Janthinobacterium sp001865675--1||s__Janthinobacterium sp002002885--1||s__Janthinobacterium sp002127585--1||s__Janthinobacterium sp002127655--1||s__Janthinobacterium sp002250505--2||s__Janthinobacterium sp002735705--1||s__Janthinobacterium sp002797895--1||s__Janthinobacterium sp002813325--1||s__Janthinobacterium sp002846335--1||s__Janthinobacterium sp002869965--1||s__Janthinobacterium sp002878455--1||s__Janthinobacterium sp009208565--2||s__Janthinobacterium sp009208735--1||s__Janthinobacterium sp009923995--1||s__Janthinobacterium sp014200675--2||s__Janthinobacterium sp014200725--1||s__Janthinobacterium sp900112025--1||s__Janthinobacterium sp900156175--1||s__Janthinobacterium tructae--1||s__Janthinobacterium violaceinigrum--1||s__Rugamonas rubra--1||s__Rugamonas sp016461825--1||s__Undibacterium sp013287275--1||s__Undibacterium terreum--1:heptad_counter=MCP-36H--40:lbd_counter=:lca=d__Bacteria:lca_tree=f__Burkholderiaceae:length_avg=107.0:length_max=107.0:length_min=107.0:length_std=0:length_sum=107.0:mismatch_avg=0.0:mismatch_max=0.0:mismatch_min=0.0:mismatch_std=0:mismatch_sum=0.0:name=N1190438:qcovhsp_avg=100.0:qcovhsp_max=100.0:qcovhsp_min=100.0:qcovhsp_std=0:qcovhsp_sum=100.0:qend_avg=107.0:qend_max=107.0:qend_min=107.0:qend_std=0:qend_sum=107.0:qstart_avg=1.0:qstart_max=1.0:qstart_min=1.0:qstart_std=0:qstart_sum=1.0:ref_name_counter=RS_GCF_001758785.1_protein.faa_NZ_LROM01000017.1_7@PF00015_full_PFAM.317.504--1:scovhsp_avg=57.2:scovhsp_max=57.2:scovhsp_min=57.2:scovhsp_std=0:scovhsp_sum=57.2:send_avg=116.0:send_max=116.0:send_min=116.0:send_std=0:send_sum=116.0:sstart_avg=10.0:sstart_max=10.0:sstart_min=10.0:sstart_std=0:sstart_sum=10.0],((RS_GCF_014042365.1_protein.faa_NZ_JACEZS010000017.1_70@PF00015_full_PFAM.315.510:0.00350606[&&NHX:Type=GTDB:gtdb_class=c__Gammaproteobacteria:gtdb_domain=d__Bacteria:gtdb_family=f__Burkholderiaceae:gtdb_genus=g__LX47W:gtdb_order=o__Burkholderiales:gtdb_phylum=p__Proteobacteria:gtdb_species=s__LX47W sp014042365:heptad=MCP-36H:species=d__Bacteria_p__Proteobacteria_c__Gammaproteobacteria_o__Burkholderiales_f__Burkholderiaceae_g__LX47W_s__LX47W sp014042365],(RS_GCF_014042345.1_protein.faa_NZ_JACEZT010000019.1_22@PF00015_full_PFAM.315.511:0.00708056[&&NHX:Type=GTDB:gtdb_class=c__Gammaproteobacteria:gtdb_domain=d__Bacteria:gtdb_family=f__Burkholderiaceae:gtdb_genus=g__LX47W:gtdb_order=o__Burkholderiales:gtdb_phylum=p__Proteobacteria:gtdb_species=s__LX47W sp014042345:heptad=MCP-36H:species=d__Bacteria_p__Proteobacteria_c__Gammaproteobacteria_o__Burkholderiales_f__Burkholderiaceae_g__LX47W_s__LX47W sp014042345],RS_GCF_014042355.1_protein.faa_NZ_JACEZU010000001.1_681@PF00015_full_PFAM.316.526:0.00423479[&&NHX:Type=GTDB:gtdb_class=c__Gammaproteobacteria:gtdb_domain=d__Bacteria:gtdb_family=f__Burkholderiaceae:gtdb_genus=g__LX47W:gtdb_order=o__Burkholderiales:gtdb_phylum=p__Proteobacteria:gtdb_species=s__LX47W sp014042355:heptad=MCP-36H:species=d__Bacteria_p__Proteobacteria_c__Gammaproteobacteria_o__Burkholderiales_f__Burkholderiaceae_g__LX47W_s__LX47W sp014042355])0:5e-09[&&NHX:Sample_counter=:Type_counter=GTDB--2:capture_class_counter=:capture_domain_counter=:capture_family_counter=:capture_genus_counter=:capture_order_counter=:capture_phylum_counter=:capture_species_counter=:evoltype=D:gtdb_class_counter=c__Gammaproteobacteria--2:gtdb_domain_counter=d__Bacteria--2:gtdb_family_counter=f__Burkholderiaceae--2:gtdb_genus_counter=g__LX47W--2:gtdb_order_counter=o__Burkholderiales--2:gtdb_phylum_counter=p__Proteobacteria--2:gtdb_species_counter=s__LX47W sp014042345--1||s__LX47W sp014042355--1:heptad_counter=MCP-36H--2:lbd_counter=:lca=d__Bacteria:lca_tree=g__LX47W:name=N1190442:ref_name_counter=])0.991:0.0570918[&&NHX:Sample_counter=:Type_counter=GTDB--3:capture_class_counter=:capture_domain_counter=:capture_family_counter=:capture_genus_counter=:capture_order_counter=:capture_phylum_counter=:capture_species_counter=:evoltype=D:gtdb_class_counter=c__Gammaproteobacteria--3:gtdb_domain_counter=d__Bacteria--3:gtdb_family_counter=f__Burkholderiaceae--3:gtdb_genus_counter=g__LX47W--3:gtdb_order_counter=o__Burkholderiales--3:gtdb_phylum_counter=p__Proteobacteria--3:gtdb_species_counter=s__LX47W sp014042345--1||s__LX47W sp014042355--1||s__LX47W sp014042365--1:heptad_counter=MCP-36H--3:lbd_counter=:lca=d__Bacteria:lca_tree=g__LX47W:name=N1190443:ref_name_counter=],(GB_GCA_000383895.1_protein.faa_KB912930.1_41@PF00015_full_PFAM.318.502:0.0235058[&&NHX:Type=GTDB:gtdb_class=c__Gammaproteobacteria:gtdb_domain=d__Bacteria:gtdb_family=f__Burkholderiaceae:gtdb_genus=g__Duganella:gtdb_order=o__Burkholderiales:gtdb_phylum=p__Proteobacteria:gtdb_species=s__Duganella zoogloeoides:heptad=MCP-36H:species=d__Bacteria_p__Proteobacteria_c__Gammaproteobacteria_o__Burkholderiales_f__Burkholderiaceae_g__Duganella_s__Duganella zoogloeoides],(((RS_GCF_004614165.1_protein.faa_NZ_SPVG01000092.1_4@PF00015_full_PFAM.317.502:0.0290363[&&NHX:Type=GTDB:gtdb_class=c__Gammaproteobacteria:gtdb_domain=d__Bacteria:gtdb_family=f__Burkholderiaceae:gtdb_genus=g__Duganella:gtdb_order=o__Burkholderiales:gtdb_phylum=p__Proteobacteria:gtdb_species=s__Duganella callida:heptad=MCP-36H:species=d__Bacteria_p__Proteobacteria_c__Gammaproteobacteria_o__Burkholderiales_f__Burkholderiaceae_g__Duganella_s__Duganella callida],RS_GCF_009674535.1_protein.faa_NZ_WKJK01000026.1_9@PF00015_full_PFAM.315.502:0.0201946[&&NHX:Type=GTDB:gtdb_class=c__Gammaproteobacteria:gtdb_domain=d__Bacteria:gtdb_family=f__Burkholderiaceae:gtdb_genus=g__Duganella:gtdb_order=o__Burkholderiales:gtdb_phylum=p__Proteobacteria:gtdb_species=s__Duganella sp009674535:heptad=MCP-36H:species=d__Bacteria_p__Proteobacteria_c__Gammaproteobacteria_o__Burkholderiales_f__Burkholderiaceae_g__Duganella_s__Duganella sp009674535])0.879:0.0181905[&&NHX:Sample_counter=:Type_counter=GTDB--2:capture_class_counter=:capture_domain_counter=:capture_family_counter=:capture_genus_counter=:capture_order_counter=:capture_phylum_counter=:capture_species_counter=:evoltype=D:gtdb_class_counter=c__Gammaproteobacteria--2:gtdb_domain_counter=d__Bacteria--2:gtdb_family_counter=f__Burkholderiaceae--2:gtdb_genus_counter=g__Duganella--2:gtdb_order_counter=o__Burkholderiales--2:gtdb_phylum_counter=p__Proteobacteria--2:gtdb_species_counter=s__Duganella callida--1||s__Duganella sp009674535--1:heptad_counter=MCP-36H--2:lbd_counter=:lca=d__Bacteria:lca_tree=g__Duganella:name=N1190447:ref_name_counter=],((((RS_GCF_013376005.1_protein.faa_NZ_JABMJK010000014.1_24@PF00015_full_PFAM.314.517:0.0138687[&&NHX:Type=GTDB:gtdb_class=c__Gammaproteobacteria:gtdb_domain=d__Bacteria:gtdb_family=f__Burkholderiaceae:gtdb_genus=g__Duganella:gtdb_order=o__Burkholderiales:gtdb_phylum=p__Proteobacteria:gtdb_species=s__Duganella sp013376005:heptad=MCP-36H:species=d__Bacteria_p__Proteobacteria_c__Gammaproteobacteria_o__Burkholderiales_f__Burkholderiaceae_g__Duganella_s__Duganella sp013376005],RS_GCF_009857435.1_protein.faa_NZ_WWCK01000009.1_48@PF00015_full_PFAM.314.517:0.00687023[&&NHX:Type=GTDB:gtdb_class=c__Gammaproteobacteria:gtdb_domain=d__Bacteria:gtdb_family=f__Burkholderiaceae:gtdb_genus=g__Duganella:gtdb_order=o__Burkholderiales:gtdb_phylum=p__Proteobacteria:gtdb_species=s__Duganella sp009857435:heptad=MCP-36H:species=d__Bacteria_p__Proteobacteria_c__Gammaproteobacteria_o__Burkholderiales_f__Burkholderiaceae_g__Duganella_s__Duganella sp009857435])0.783:0.0033961[&&NHX:Sample_counter=:Type_counter=GTDB--2:capture_class_counter=:capture_domain_counter=:capture_family_counter=:capture_genus_counter=:capture_order_counter=:capture_phylum_counter=:capture_species_counter=:evoltype=D:gtdb_class_counter=c__Gammaproteobacteria--2:gtdb_domain_counter=d__Bacteria--2:gtdb_family_counter=f__Burkholderiaceae--2:gtdb_genus_counter=g__Duganella--2:gtdb_order_counter=o__Burkholderiales--2:gtdb_phylum_counter=p__Proteobacteria--2:gtdb_species_counter=s__Duganella sp009857435--1||s__Duganella sp013376005--1:heptad_counter=MCP-36H--2:lbd_counter=:lca=d__Bacteria:lca_tree=g__Duganella:name=N1190450:ref_name_counter=],(RS_GCF_900109645.1_protein.faa_NZ_FOBG01000005.1_30@PF00015_full_PFAM.316.515:0.00361521[&&NHX:Type=GTDB:gtdb_class=c__Gammaproteobacteria:gtdb_domain=d__Bacteria:gtdb_family=f__Burkholderiaceae:gtdb_genus=g__Duganella:gtdb_order=o__Burkholderiales:gtdb_phylum=p__Proteobacteria:gtdb_species=s__Duganella sp900109645:heptad=MCP-36H:species=d__Bacteria_p__Proteobacteria_c__Gammaproteobacteria_o__Burkholderiales_f__Burkholderiaceae_g__Duganella_s__Duganella sp900109645],RS_GCF_009857445.1_protein.faa_NZ_WWCN01000016.1_57@PF00015_full_PFAM.319.504:0.00786142[&&NHX:Type=GTDB:gtdb_class=c__Gammaproteobacteria:gtdb_domain=d__Bacteria:gtdb_family=f__Burkholderiaceae:gtdb_genus=g__Duganella:gtdb_order=o__Burkholderiales:gtdb_phylum=p__Proteobacteria:gtdb_species=s__Duganella sp009857445:heptad=MCP-36H:species=d__Bacteria_p__Proteobacteria_c__Gammaproteobacteria_o__Burkholderiales_f__Burkholderiaceae_g__Duganella_s__Duganella sp009857445])0.766:0.00345761[&&NHX:Sample_counter=:Type_counter=GTDB--2:capture_class_counter=:capture_domain_counter=:capture_family_counter=:capture_genus_counter=:capture_order_counter=:capture_phylum_counter=:capture_species_counter=:evoltype=D:gtdb_class_counter=c__Gammaproteobacteria--2:gtdb_domain_counter=d__Bacteria--2:gtdb_family_counter=f__Burkholderiaceae--2:gtdb_genus_counter=g__Duganella--2:gtdb_order_counter=o__Burkholderiales--2:gtdb_phylum_counter=p__Proteobacteria--2:gtdb_species_counter=s__Duganella sp009857445--1||s__Duganella sp900109645--1:heptad_counter=MCP-36H--2:lbd_counter=:lca=d__Bacteria:lca_tree=g__Duganella:name=N1190453:ref_name_counter=])0:5e-09[&&NHX:Sample_counter=:Type_counter=GTDB--4:capture_class_counter=:capture_domain_counter=:capture_family_counter=:capture_genus_counter=:capture_order_counter=:capture_phylum_counter=:capture_species_counter=:evoltype=D:gtdb_class_counter=c__Gammaproteobacteria--4:gtdb_domain_counter=d__Bacteria--4:gtdb_family_counter=f__Burkholderiaceae--4:gtdb_genus_counter=g__Duganella--4:gtdb_order_counter=o__Burkholderiales--4:gtdb_phylum_counter=p__Proteobacteria--4:gtdb_species_counter=s__Duganella sp009857435--1||s__Duganella sp009857445--1||s__Duganella sp013376005--1||s__Duganella sp900109645--1:heptad_counter=MCP-36H--4:lbd_counter=:lca=d__Bacteria:lca_tree=g__Duganella:name=N1190454:ref_name_counter=],RS_GCF_009720825.1_protein.faa_NZ_WNKY01000026.1_16@PF00015_full_PFAM.317.503:0.00768824[&&NHX:Type=GTDB:gtdb_class=c__Gammaproteobacteria:gtdb_domain=d__Bacteria:gtdb_family=f__Burkholderiaceae:gtdb_genus=g__Duganella:gtdb_order=o__Burkholderiales:gtdb_phylum=p__Proteobacteria:gtdb_species=s__Duganella radicis:heptad=MCP-36H:species=d__Bacteria_p__Proteobacteria_c__Gammaproteobacteria_o__Burkholderiales_f__Burkholderiaceae_g__Duganella_s__Duganella radicis])0.892:0.00352653[&&NHX:Sample_counter=:Type_counter=GTDB--5:capture_class_counter=:capture_domain_counter=:capture_family_counter=:capture_genus_counter=:capture_order_counter=:capture_phylum_counter=:capture_species_counter=:evoltype=D:gtdb_class_counter=c__Gammaproteobacteria--5:gtdb_domain_counter=d__Bacteria--5:gtdb_family_counter=f__Burkholderiaceae--5:gtdb_genus_counter=g__Duganella--5:gtdb_order_counter=o__Burkholderiales--5:gtdb_phylum_counter=p__Proteobacteria--5:gtdb_species_counter=s__Duganella radicis--1||s__Duganella sp009857435--1||s__Duganella sp009857445--1||s__Duganella sp013376005--1||s__Duganella sp900109645--1:heptad_counter=MCP-36H--5:lbd_counter=:lca=d__Bacteria:lca_tree=g__Duganella:name=N1190456:ref_name_counter=],(RS_GCF_900143065.1_protein.faa_NZ_FRCX01000003.1_454@PF00015_full_PFAM.319.529:0.0183692[&&NHX:Type=GTDB:gtdb_class=c__Gammaproteobacteria:gtdb_domain=d__Bacteria:gtdb_family=f__Burkholderiaceae:gtdb_genus=g__Duganella:gtdb_order=o__Burkholderiales:gtdb_phylum=p__Proteobacteria:gtdb_species=s__Duganella sacchari:heptad=MCP-36H:species=d__Bacteria_p__Proteobacteria_c__Gammaproteobacteria_o__Burkholderiales_f__Burkholderiaceae_g__Duganella_s__Duganella sacchari],((((RS_GCF_900100205.1_protein.faa_NZ_FNEQ01000014.1_40@PF00015_full_PFAM.319.505:0.00380609[&&NHX:Type=GTDB:gtdb_class=c__Gammaproteobacteria:gtdb_domain=d__Bacteria:gtdb_family=f__Burkholderiaceae:gtdb_genus=g__Duganella:gtdb_order=o__Burkholderiales:gtdb_phylum=p__Proteobacteria:gtdb_species=s__Duganella sp900100205:heptad=MCP-36H:species=d__Bacteria_p__Proteobacteria_c__Gammaproteobacteria_o__Burkholderiales_f__Burkholderiaceae_g__Duganella_s__Duganella sp900100205],RS_GCF_009857495.1_protein.faa_NZ_WWCO01000016.1_66@PF00015_full_PFAM.316.521:0.0342852[&&NHX:Type=GTDB:gtdb_class=c__Gammaproteobacteria:gtdb_domain=d__Bacteria:gtdb_family=f__Burkholderiaceae:gtdb_genus=g__Duganella:gtdb_order=o__Burkholderiales:gtdb_phylum=p__Proteobacteria:gtdb_species=s__Duganella sp009857495:heptad=MCP-36H:species=d__Bacteria_p__Proteobacteria_c__Gammaproteobacteria_o__Burkholderiales_f__Burkholderiaceae_g__Duganella_s__Duganella sp009857495])0.805:0.0112941[&&NHX:Sample_counter=:Type_counter=GTDB--2:capture_class_counter=:capture_domain_counter=:capture_family_counter=:capture_genus_counter=:capture_order_counter=:capture_phylum_counter=:capture_species_counter=:evoltype=D:gtdb_class_counter=c__Gammaproteobacteria--2:gtdb_domain_counter=d__Bacteria--2:gtdb_family_counter=f__Burkholderiaceae--2:gtdb_genus_counter=g__Duganella--2:gtdb_order_counter=o__Burkholderiales--2:gtdb_phylum_counter=p__Proteobacteria--2:gtdb_species_counter=s__Duganella sp009857495--1||s__Duganella sp900100205--1:heptad_counter=MCP-36H--2:lbd_counter=:lca=d__Bacteria:lca_tree=g__Duganella:name=N1190460:ref_name_counter=],RS_GCF_019219065.1_protein.faa_NZ_JAHUWK010000017.1_25@PF00015_full_PFAM.314.517:0.00523806[&&NHX:Type=GTDB:gtdb_class=c__Gammaproteobacteria:gtdb_domain=d__Bacteria:gtdb_family=f__Burkholderiaceae:gtdb_genus=g__Duganella:gtdb_order=o__Burkholderiales:gtdb_phylum=p__Proteobacteria:gtdb_species=s__Duganella sp019219065:heptad=MCP-36H:species=d__Bacteria_p__Proteobacteria_c__Gammaproteobacteria_o__Burkholderiales_f__Burkholderiaceae_g__Duganella_s__Duganella sp019219065])0.855:0.00900589[&&NHX:Sample_counter=:Type_counter=GTDB--3:capture_class_counter=:capture_domain_counter=:capture_family_counter=:capture_genus_counter=:capture_order_counter=:capture_phylum_counter=:capture_species_counter=:evoltype=D:gtdb_class_counter=c__Gammaproteobacteria--3:gtdb_domain_counter=d__Bacteria--3:gtdb_family_counter=f__Burkholderiaceae--3:gtdb_genus_counter=g__Duganella--3:gtdb_order_counter=o__Burkholderiales--3:gtdb_phylum_counter=p__Proteobacteria--3:gtdb_species_counter=s__Duganella sp009857495--1||s__Duganella sp019219065--1||s__Duganella sp900100205--1:heptad_counter=MCP-36H--3:lbd_counter=:lca=d__Bacteria:lca_tree=g__Duganella:name=N1190462:ref_name_counter=],RS_GCF_013408245.1_protein.faa_NZ_JACBYS010000011.1_54@PF00015_full_PFAM.314.504:0.00364645[&&NHX:Type=GTDB:gtdb_class=c__Gammaproteobacteria:gtdb_domain=d__Bacteria:gtdb_family=f__Burkholderiaceae:gtdb_genus=g__Duganella:gtdb_order=o__Burkholderiales:gtdb_phylum=p__Proteobacteria:gtdb_species=s__Duganella sp013408245:heptad=MCP-36H:species=d__Bacteria_p__Proteobacteria_c__Gammaproteobacteria_o__Burkholderiales_f__Burkholderiaceae_g__Duganella_s__Duganella sp013408245])0.9:0.0097026[&&NHX:Sample_counter=:Type_counter=GTDB--4:capture_class_counter=:capture_domain_counter=:capture_family_counter=:capture_genus_counter=:capture_order_counter=:capture_phylum_counter=:capture_species_counter=:evoltype=D:gtdb_class_counter=c__Gammaproteobacteria--4:gtdb_domain_counter=d__Bacteria--4:gtdb_family_counter=f__Burkholderiaceae--4:gtdb_genus_counter=g__Duganella--4:gtdb_order_counter=o__Burkholderiales--4:gtdb_phylum_counter=p__Proteobacteria--4:gtdb_species_counter=s__Duganella sp009857495--1||s__Duganella sp013408245--1||s__Duganella sp019219065--1||s__Duganella sp900100205--1:heptad_counter=MCP-36H--4:lbd_counter=:lca=d__Bacteria:lca_tree=g__Duganella:name=N1190464:ref_name_counter=],((RS_GCF_009857535.1_protein.faa_NZ_WWCS01000033.1_1@PF00015_full_PFAM.318.515:0.00362604[&&NHX:Type=GTDB:gtdb_class=c__Gammaproteobacteria:gtdb_domain=d__Bacteria:gtdb_family=f__Burkholderiaceae:gtdb_genus=g__Duganella:gtdb_order=o__Burkholderiales:gtdb_phylum=p__Proteobacteria:gtdb_species=s__Duganella margarita:heptad=MCP-36H:species=d__Bacteria_p__Proteobacteria_c__Gammaproteobacteria_o__Burkholderiales_f__Burkholderiaceae_g__Duganella_s__Duganella margarita],(RS_GCF_012849375.1_protein.faa_NZ_CP051684.1_1868@PF00015_full_PFAM.315.506:5e-09[&&NHX:Type=GTDB:gtdb_class=c__Gammaproteobacteria:gtdb_domain=d__Bacteria:gtdb_family=f__Burkholderiaceae:gtdb_genus=g__Duganella:gtdb_order=o__Burkholderiales:gtdb_phylum=p__Proteobacteria:gtdb_species=s__Duganella sp003217375:heptad=MCP-36H:species=d__Bacteria_p__Proteobacteria_c__Gammaproteobacteria_o__Burkholderiales_f__Burkholderiaceae_g__Duganella_s__Duganella sp003217375],RS_GCF_009857605.1_protein.faa_NZ_WWCT01000019.1_74@PF00015_full_PFAM.315.511:5e-09[&&NHX:Type=GTDB:gtdb_class=c__Gammaproteobacteria:gtdb_domain=d__Bacteria:gtdb_family=f__Burkholderiaceae:gtdb_genus=g__Duganella:gtdb_order=o__Burkholderiales:gtdb_phylum=p__Proteobacteria:gtdb_species=s__Duganella levis:heptad=MCP-36H:species=d__Bacteria_p__Proteobacteria_c__Gammaproteobacteria_o__Burkholderiales_f__Burkholderiaceae_g__Duganella_s__Duganella levis])0.774:0.00348922[&&NHX:Sample_counter=:Type_counter=GTDB--2:capture_class_counter=:capture_domain_counter=:capture_family_counter=:capture_genus_counter=:capture_order_counter=:capture_phylum_counter=:capture_species_counter=:evoltype=D:gtdb_class_counter=c__Gammaproteobacteria--2:gtdb_domain_counter=d__Bacteria--2:gtdb_family_counter=f__Burkholderiaceae--2:gtdb_genus_counter=g__Duganella--2:gtdb_order_counter=o__Burkholderiales--2:gtdb_phylum_counter=p__Proteobacteria--2:gtdb_species_counter=s__Duganella levis--1||s__Duganella sp003217375--1:heptad_counter=MCP-36H--2:lbd_counter=:lca=d__Bacteria:lca_tree=g__Duganella:name=N1190468:ref_name_counter=])0.923:0.0109091[&&NHX:Sample_counter=:Type_counter=GTDB--3:capture_class_counter=:capture_domain_counter=:capture_family_counter=:capture_genus_counter=:capture_order_counter=:capture_phylum_counter=:capture_species_counter=:evoltype=D:gtdb_class_counter=c__Gammaproteobacteria--3:gtdb_domain_counter=d__Bacteria--3:gtdb_family_counter=f__Burkholderiaceae--3:gtdb_genus_counter=g__Duganella--3:gtdb_order_counter=o__Burkholderiales--3:gtdb_phylum_counter=p__Proteobacteria--3:gtdb_species_counter=s__Duganella levis--1||s__Duganella margarita--1||s__Duganella sp003217375--1:heptad_counter=MCP-36H--3:lbd_counter=:lca=d__Bacteria:lca_tree=g__Duganella:name=N1190469:ref_name_counter=],(RS_GCF_009674495.1_protein.faa_NZ_WKJN01000029.1_20@PF00015_full_PFAM.318.504:0.00379333[&&NHX:Type=GTDB:gtdb_class=c__Gammaproteobacteria:gtdb_domain=d__Bacteria:gtdb_family=f__Burkholderiaceae:gtdb_genus=g__Duganella:gtdb_order=o__Burkholderiales:gtdb_phylum=p__Proteobacteria:gtdb_species=s__Duganella alba:heptad=MCP-36H:species=d__Bacteria_p__Proteobacteria_c__Gammaproteobacteria_o__Burkholderiales_f__Burkholderiaceae_g__Duganella_s__Duganella alba],RS_GCF_009674565.1_protein.faa_NZ_WKJL01000005.1_260@PF00015_full_PFAM.318.509:0.0110966[&&NHX:Type=GTDB:gtdb_class=c__Gammaproteobacteria:gtdb_domain=d__Bacteria:gtdb_family=f__Burkholderiaceae:gtdb_genus=g__Duganella:gtdb_order=o__Burkholderiales:gtdb_phylum=p__Proteobacteria:gtdb_species=s__Duganella rivi:heptad=MCP-36H:species=d__Bacteria_p__Proteobacteria_c__Gammaproteobacteria_o__Burkholderiales_f__Burkholderiaceae_g__Duganella_s__Duganella rivi])0.932:0.0114184[&&NHX:Sample_counter=:Type_counter=GTDB--2:capture_class_counter=:capture_domain_counter=:capture_family_counter=:capture_genus_counter=:capture_order_counter=:capture_phylum_counter=:capture_species_counter=:evoltype=D:gtdb_class_counter=c__Gammaproteobacteria--2:gtdb_domain_counter=d__Bacteria--2:gtdb_family_counter=f__Burkholderiaceae--2:gtdb_genus_counter=g__Duganella--2:gtdb_order_counter=o__Burkholderiales--2:gtdb_phylum_counter=p__Proteobacteria--2:gtdb_species_counter=s__Duganella alba--1||s__Duganella rivi--1:heptad_counter=MCP-36H--2:lbd_counter=:lca=d__Bacteria:lca_tree=g__Duganella:name=N1190472:ref_name_counter=])0.848:0.0066701[&&NHX:Sample_counter=:Type_counter=GTDB--5:capture_class_counter=:capture_domain_counter=:capture_family_counter=:capture_genus_counter=:capture_order_counter=:capture_phylum_counter=:capture_species_counter=:evoltype=D:gtdb_class_counter=c__Gammaproteobacteria--5:gtdb_domain_counter=d__Bacteria--5:gtdb_family_counter=f__Burkholderiaceae--5:gtdb_genus_counter=g__Duganella--5:gtdb_order_counter=o__Burkholderiales--5:gtdb_phylum_counter=p__Proteobacteria--5:gtdb_species_counter=s__Duganella alba--1||s__Duganella levis--1||s__Duganella margarita--1||s__Duganella rivi--1||s__Duganella sp003217375--1:heptad_counter=MCP-36H--5:lbd_counter=:lca=d__Bacteria:lca_tree=g__Duganella:name=N1190473:ref_name_counter=])0.777:0.00376344[&&NHX:Sample_counter=:Type_counter=GTDB--9:capture_class_counter=:capture_domain_counter=:capture_family_counter=:capture_genus_counter=:capture_order_counter=:capture_phylum_counter=:capture_species_counter=:evoltype=D:gtdb_class_counter=c__Gammaproteobacteria--9:gtdb_domain_counter=d__Bacteria--9:gtdb_family_counter=f__Burkholderiaceae--9:gtdb_genus_counter=g__Duganella--9:gtdb_order_counter=o__Burkholderiales--9:gtdb_phylum_counter=p__Proteobacteria--9:gtdb_species_counter=s__Duganella alba--1||s__Duganella levis--1||s__Duganella margarita--1||s__Duganella rivi--1||s__Duganella sp003217375--1||s__Duganella sp009857495--1||s__Duganella sp013408245--1||s__Duganella sp019219065--1||s__Duganella sp900100205--1:heptad_counter=MCP-36H--9:lbd_counter=:lca=d__Bacteria:lca_tree=g__Duganella:name=N1190474:ref_name_counter=])0.761:0.00488831[&&NHX:Sample_counter=:Type_counter=GTDB--10:capture_class_counter=:capture_domain_counter=:capture_family_counter=:capture_genus_counter=:capture_order_counter=:capture_phylum_counter=:capture_species_counter=:evoltype=D:gtdb_class_counter=c__Gammaproteobacteria--10:gtdb_domain_counter=d__Bacteria--10:gtdb_family_counter=f__Burkholderiaceae--10:gtdb_genus_counter=g__Duganella--10:gtdb_order_counter=o__Burkholderiales--10:gtdb_phylum_counter=p__Proteobacteria--10:gtdb_species_counter=s__Duganella alba--1||s__Duganella levis--1||s__Duganella margarita--1||s__Duganella rivi--1||s__Duganella sacchari--1||s__Duganella sp003217375--1||s__Duganella sp009857495--1||s__Duganella sp013408245--1||s__Duganella sp019219065--1||s__Duganella sp900100205--1:heptad_counter=MCP-36H--10:lbd_counter=:lca=d__Bacteria:lca_tree=g__Duganella:name=N1190475:ref_name_counter=])0:5e-09[&&NHX:Sample_counter=:Type_counter=GTDB--15:capture_class_counter=:capture_domain_counter=:capture_family_counter=:capture_genus_counter=:capture_order_counter=:capture_phylum_counter=:capture_species_counter=:evoltype=D:gtdb_class_counter=c__Gammaproteobacteria--15:gtdb_domain_counter=d__Bacteria--15:gtdb_family_counter=f__Burkholderiaceae--15:gtdb_genus_counter=g__Duganella--15:gtdb_order_counter=o__Burkholderiales--15:gtdb_phylum_counter=p__Proteobacteria--15:gtdb_species_counter=s__Duganella alba--1||s__Duganella levis--1||s__Duganella margarita--1||s__Duganella radicis--1||s__Duganella rivi--1||s__Duganella sacchari--1||s__Duganella sp003217375--1||s__Duganella sp009857435--1||s__Duganella sp009857445--1||s__Duganella sp009857495--1||s__Duganella sp013376005--1||s__Duganella sp013408245--1||s__Duganella sp019219065--1||s__Duganella sp900100205--1||s__Duganella sp900109645--1:heptad_counter=MCP-36H--15:lbd_counter=:lca=d__Bacteria:lca_tree=g__Duganella:name=N1190476:ref_name_counter=])0.168:0.0202489[&&NHX:Sample_counter=:Type_counter=GTDB--17:capture_class_counter=:capture_domain_counter=:capture_family_counter=:capture_genus_counter=:capture_order_counter=:capture_phylum_counter=:capture_species_counter=:evoltype=D:gtdb_class_counter=c__Gammaproteobacteria--17:gtdb_domain_counter=d__Bacteria--17:gtdb_family_counter=f__Burkholderiaceae--17:gtdb_genus_counter=g__Duganella--17:gtdb_order_counter=o__Burkholderiales--17:gtdb_phylum_counter=p__Proteobacteria--17:gtdb_species_counter=s__Duganella alba--1||s__Duganella callida--1||s__Duganella levis--1||s__Duganella margarita--1||s__Duganella radicis--1||s__Duganella rivi--1||s__Duganella sacchari--1||s__Duganella sp003217375--1||s__Duganella sp009674535--1||s__Duganella sp009857435--1||s__Duganella sp009857445--1||s__Duganella sp009857495--1||s__Duganella sp013376005--1||s__Duganella sp013408245--1||s__Duganella sp019219065--1||s__Duganella sp900100205--1||s__Duganella sp900109645--1:heptad_counter=MCP-36H--17:lbd_counter=:lca=d__Bacteria:lca_tree=g__Duganella:name=N1190477:ref_name_counter=],(RS_GCF_013375995.1_protein.faa_NZ_JABMJJ010000012.1_79@PF00015_full_PFAM.315.515:0.0136032[&&NHX:Type=GTDB:gtdb_class=c__Gammaproteobacteria:gtdb_domain=d__Bacteria:gtdb_family=f__Burkholderiaceae:gtdb_genus=g__Duganella:gtdb_order=o__Burkholderiales:gtdb_phylum=p__Proteobacteria:gtdb_species=s__Duganella sp013375995:heptad=MCP-36H:species=d__Bacteria_p__Proteobacteria_c__Gammaproteobacteria_o__Burkholderiales_f__Burkholderiaceae_g__Duganella_s__Duganella sp013375995],(RS_GCF_011090165.1_protein.faa_NZ_JAADJT010000001.1_437@PF00015_full_PFAM.314.524:0.0297846[&&NHX:Type=GTDB:gtdb_class=c__Gammaproteobacteria:gtdb_domain=d__Bacteria:gtdb_family=f__Burkholderiaceae:gtdb_genus=g__Duganella:gtdb_order=o__Burkholderiales:gtdb_phylum=p__Proteobacteria:gtdb_species=s__Duganella aceris:heptad=MCP-36H:species=d__Bacteria_p__Proteobacteria_c__Gammaproteobacteria_o__Burkholderiales_f__Burkholderiaceae_g__Duganella_s__Duganella aceris],(((RS_GCF_000335815.1_protein.faa_NZ_AMWD01000002.1_3430@PF00015_full_PFAM.314.515:0.00348554[&&NHX:Type=GTDB:gtdb_class=c__Gammaproteobacteria:gtdb_domain=d__Bacteria:gtdb_family=f__Burkholderiaceae:gtdb_genus=g__Duganella:gtdb_order=o__Burkholderiales:gtdb_phylum=p__Proteobacteria:gtdb_species=s__Duganella sp000335815:heptad=MCP-36H:species=d__Bacteria_p__Proteobacteria_c__Gammaproteobacteria_o__Burkholderiales_f__Burkholderiaceae_g__Duganella_s__Duganella sp000335815],((RS_GCF_003416895.1_protein.faa_NZ_QVIO01000011.1_54@PF00015_full_PFAM.315.500:0.00762064[&&NHX:Type=GTDB:gtdb_class=c__Gammaproteobacteria:gtdb_domain=d__Bacteria:gtdb_family=f__Burkholderiaceae:gtdb_genus=g__Duganella:gtdb_order=o__Burkholderiales:gtdb_phylum=p__Proteobacteria:gtdb_species=s__Duganella sp003416895:heptad=MCP-36H:species=d__Bacteria_p__Proteobacteria_c__Gammaproteobacteria_o__Burkholderiales_f__Burkholderiaceae_g__Duganella_s__Duganella sp003416895],GB_GCA_000381565.1_protein.faa_KB906726.1_62@PF00015_full_PFAM.315.502:0.0113631[&&NHX:Type=GTDB:gtdb_class=c__Gammaproteobacteria:gtdb_domain=d__Bacteria:gtdb_family=f__Burkholderiaceae:gtdb_genus=g__Duganella:gtdb_order=o__Burkholderiales:gtdb_phylum=p__Proteobacteria:gtdb_species=s__Duganella sp000381565:heptad=MCP-36H:species=d__Bacteria_p__Proteobacteria_c__Gammaproteobacteria_o__Burkholderiales_f__Burkholderiaceae_g__Duganella_s__Duganella sp000381565])0.894:0.00759971[&&NHX:Sample_counter=:Type_counter=GTDB--2:capture_class_counter=:capture_domain_counter=:capture_family_counter=:capture_genus_counter=:capture_order_counter=:capture_phylum_counter=:capture_species_counter=:evoltype=D:gtdb_class_counter=c__Gammaproteobacteria--2:gtdb_domain_counter=d__Bacteria--2:gtdb_family_counter=f__Burkholderiaceae--2:gtdb_genus_counter=g__Duganella--2:gtdb_order_counter=o__Burkholderiales--2:gtdb_phylum_counter=p__Proteobacteria--2:gtdb_species_counter=s__Duganella sp000381565--1||s__Duganella sp003416895--1:heptad_counter=MCP-36H--2:lbd_counter=:lca=d__Bacteria:lca_tree=g__Duganella:name=N1190483:ref_name_counter=],RS_GCF_009380215.1_protein.faa_NZ_WHUG01000019.1_64@PF00015_full_PFAM.316.519:5e-09[&&NHX:Type=GTDB:gtdb_class=c__Gammaproteobacteria:gtdb_domain=d__Bacteria:gtdb_family=f__Burkholderiaceae:gtdb_genus=g__Duganella:gtdb_order=o__Burkholderiales:gtdb_phylum=p__Proteobacteria:gtdb_species=s__Duganella sp009380215:heptad=MCP-36H:species=d__Bacteria_p__Proteobacteria_c__Gammaproteobacteria_o__Burkholderiales_f__Burkholderiaceae_g__Duganella_s__Duganella sp009380215])0.782:0.00342229[&&NHX:Sample_counter=:Type_counter=GTDB--3:capture_class_counter=:capture_domain_counter=:capture_family_counter=:capture_genus_counter=:capture_order_counter=:capture_phylum_counter=:capture_species_counter=:evoltype=D:gtdb_class_counter=c__Gammaproteobacteria--3:gtdb_domain_counter=d__Bacteria--3:gtdb_family_counter=f__Burkholderiaceae--3:gtdb_genus_counter=g__Duganella--3:gtdb_order_counter=o__Burkholderiales--3:gtdb_phylum_counter=p__Proteobacteria--3:gtdb_species_counter=s__Duganella sp000381565--1||s__Duganella sp003416895--1||s__Duganella sp009380215--1:heptad_counter=MCP-36H--3:lbd_counter=:lca=d__Bacteria:lca_tree=g__Duganella:name=N1190485:ref_name_counter=])0.94:0.0113976[&&NHX:Sample_counter=:Type_counter=GTDB--4:capture_class_counter=:capture_domain_counter=:capture_family_counter=:capture_genus_counter=:capture_order_counter=:capture_phylum_counter=:capture_species_counter=:evoltype=D:gtdb_class_counter=c__Gammaproteobacteria--4:gtdb_domain_counter=d__Bacteria--4:gtdb_family_counter=f__Burkholderiaceae--4:gtdb_genus_counter=g__Duganella--4:gtdb_order_counter=o__Burkholderiales--4:gtdb_phylum_counter=p__Proteobacteria--4:gtdb_species_counter=s__Duganella sp000335815--1||s__Duganella sp000381565--1||s__Duganella sp003416895--1||s__Duganella sp009380215--1:heptad_counter=MCP-36H--4:lbd_counter=:lca=d__Bacteria:lca_tree=g__Duganella:name=N1190486:ref_name_counter=],RS_GCF_003416985.1_protein.faa_NZ_QVIN01000017.1_6@PF00015_full_PFAM.314.506:0.00620094[&&NHX:Type=GTDB:gtdb_class=c__Gammaproteobacteria:gtdb_domain=d__Bacteria:gtdb_family=f__Burkholderiaceae:gtdb_genus=g__Duganella:gtdb_order=o__Burkholderiales:gtdb_phylum=p__Proteobacteria:gtdb_species=s__Duganella sp003416985:heptad=MCP-36H:species=d__Bacteria_p__Proteobacteria_c__Gammaproteobacteria_o__Burkholderiales_f__Burkholderiaceae_g__Duganella_s__Duganella sp003416985])0.824:0.00758092[&&NHX:Sample_counter=:Type_counter=GTDB--5:capture_class_counter=:capture_domain_counter=:capture_family_counter=:capture_genus_counter=:capture_order_counter=:capture_phylum_counter=:capture_species_counter=:evoltype=D:gtdb_class_counter=c__Gammaproteobacteria--5:gtdb_domain_counter=d__Bacteria--5:gtdb_family_counter=f__Burkholderiaceae--5:gtdb_genus_counter=g__Duganella--5:gtdb_order_counter=o__Burkholderiales--5:gtdb_phylum_counter=p__Proteobacteria--5:gtdb_species_counter=s__Duganella sp000335815--1||s__Duganella sp000381565--1||s__Duganella sp003416895--1||s__Duganella sp003416985--1||s__Duganella sp009380215--1:heptad_counter=MCP-36H--5:lbd_counter=:lca=d__Bacteria:lca_tree=g__Duganella:name=N1190488:ref_name_counter=],((03394b85-8628-47db-aeb6-a33280f823bf_4@MCPsignal.204.322:0.076345[&&NHX:Sample=rhizpot2:Type=capture:besthit=93.9:bitscore=181.0:capture_class=c__Gammaproteobacteria:capture_domain=d__Bacteria:capture_family=f__Burkholderiaceae:capture_genus=g__Achromobacter:capture_order=o__Burkholderiales:capture_phylum=p__Proteobacteria:capture_species=s__Achromobacter denitrificans:evalue=1.01e-58:gapopen=0.0:heptad=MCP-36H:length=115.0:mismatch=7.0:qcovhsp=97.5:qend=115.0:qstart=1.0:ref_name=RS_GCF_017833525.1_protein.faa_NZ_JAFICD010000003.1_664@PF00015_full_PFAM.316.513:scovhsp=58.4:send=125.0:sstart=11.0],(635789cd-9ccb-5eae-8e47-e8a9050b09ed_2@MCPsignal.19.176:0.00925354[&&NHX:Sample=rhizpot1:Type=capture:besthit=100.0:bitscore=257.0:capture_class=c__E2:capture_domain=d__Archaea:capture_family=f__GCA-002838935:capture_genus=g__GCA-002838935:capture_order=o__UBA9212:capture_phylum=p__Thermoplasmatota:capture_species=s__GCA-002838935 sp002838935:evalue=3.67e-88:gapopen=0.0:heptad=MCP-36H:length=155.0:mismatch=0.0:qcovhsp=98.7:qend=157.0:qstart=3.0:ref_name=RS_GCF_017833525.1_protein.faa_NZ_JAFICD010000003.1_664@PF00015_full_PFAM.316.513:scovhsp=78.7:send=165.0:sstart=11.0],RS_GCF_017833525.1_protein.faa_NZ_JAFICD010000003.1_664@PF00015_full_PFAM.316.513:5e-09[&&NHX:Type=GTDB:gtdb_class=c__Gammaproteobacteria:gtdb_domain=d__Bacteria:gtdb_family=f__Burkholderiaceae:gtdb_genus=g__Duganella:gtdb_order=o__Burkholderiales:gtdb_phylum=p__Proteobacteria:gtdb_species=s__Duganella sp017833525:heptad=MCP-36H:species=d__Bacteria_p__Proteobacteria_c__Gammaproteobacteria_o__Burkholderiales_f__Burkholderiaceae_g__Duganella_s__Duganella sp017833525])0:5e-09[&&NHX:Sample_counter=rhizpot1--1:Type_counter=GTDB--1||capture--1:besthit_avg=100.0:besthit_max=100.0:besthit_min=100.0:besthit_std=0:besthit_sum=100.0:bitscore_avg=257.0:bitscore_max=257.0:bitscore_min=257.0:bitscore_std=0:bitscore_sum=257.0:capture_class_counter=c__E2--1:capture_domain_counter=d__Archaea--1:capture_family_counter=f__GCA-002838935--1:capture_genus_counter=g__GCA-002838935--1:capture_order_counter=o__UBA9212--1:capture_phylum_counter=p__Thermoplasmatota--1:capture_species_counter=s__GCA-002838935 sp002838935--1:evalue_avg=3.67e-88:evalue_max=3.67e-88:evalue_min=3.67e-88:evalue_std=0:evalue_sum=3.67e-88:gapopen_avg=0.0:gapopen_max=0.0:gapopen_min=0.0:gapopen_std=0:gapopen_sum=0.0:gtdb_class_counter=c__Gammaproteobacteria--1:gtdb_domain_counter=d__Bacteria--1:gtdb_family_counter=f__Burkholderiaceae--1:gtdb_genus_counter=g__Duganella--1:gtdb_order_counter=o__Burkholderiales--1:gtdb_phylum_counter=p__Proteobacteria--1:gtdb_species_counter=s__Duganella sp017833525--1:heptad_counter=MCP-36H--2:lbd_counter=:lca_tree=s__Duganella sp017833525:length_avg=155.0:length_max=155.0:length_min=155.0:length_std=0:length_sum=155.0:mismatch_avg=0.0:mismatch_max=0.0:mismatch_min=0.0:mismatch_std=0:mismatch_sum=0.0:name=N1190492:qcovhsp_avg=98.7:qcovhsp_max=98.7:qcovhsp_min=98.7:qcovhsp_std=0:qcovhsp_sum=98.7:qend_avg=157.0:qend_max=157.0:qend_min=157.0:qend_std=0:qend_sum=157.0:qstart_avg=3.0:qstart_max=3.0:qstart_min=3.0:qstart_std=0:qstart_sum=3.0:ref_name_counter=RS_GCF_017833525.1_protein.faa_NZ_JAFICD010000003.1_664@PF00015_full_PFAM.316.513--1:scovhsp_avg=78.7:scovhsp_max=78.7:scovhsp_min=78.7:scovhsp_std=0:scovhsp_sum=78.7:send_avg=165.0:send_max=165.0:send_min=165.0:send_std=0:send_sum=165.0:sstart_avg=11.0:sstart_max=11.0:sstart_min=11.0:sstart_std=0:sstart_sum=11.0])0:5e-09[&&NHX:Sample_counter=rhizpot1--1||rhizpot2--1:Type_counter=GTDB--1||capture--2:besthit_avg=96.95:besthit_max=100.0:besthit_min=93.9:besthit_std=4.313351365237936:besthit_sum=193.9:bitscore_avg=219.0:bitscore_max=257.0:bitscore_min=181.0:bitscore_std=53.74011537017761:bitscore_sum=438.0:capture_class_counter=c__E2--1||c__Gammaproteobacteria--1:capture_domain_counter=d__Archaea--1||d__Bacteria--1:capture_family_counter=f__Burkholderiaceae--1||f__GCA-002838935--1:capture_genus_counter=g__Achromobacter--1||g__GCA-002838935--1:capture_order_counter=o__Burkholderiales--1||o__UBA9212--1:capture_phylum_counter=p__Proteobacteria--1||p__Thermoplasmatota--1:capture_species_counter=s__Achromobacter denitrificans--1||s__GCA-002838935 sp002838935--1:evalue_avg=5.05e-59:evalue_max=1.01e-58:evalue_min=3.67e-88:evalue_std=7.141778489984129e-59:evalue_sum=1.01e-58:gapopen_avg=0.0:gapopen_max=0.0:gapopen_min=0.0:gapopen_std=0.0:gapopen_sum=0.0:gtdb_class_counter=c__Gammaproteobacteria--1:gtdb_domain_counter=d__Bacteria--1:gtdb_family_counter=f__Burkholderiaceae--1:gtdb_genus_counter=g__Duganella--1:gtdb_order_counter=o__Burkholderiales--1:gtdb_phylum_counter=p__Proteobacteria--1:gtdb_species_counter=s__Duganella sp017833525--1:heptad_counter=MCP-36H--3:lbd_counter=:lca_tree=s__Duganella sp017833525:length_avg=135.0:length_max=155.0:length_min=115.0:length_std=28.284271247461902:length_sum=270.0:mismatch_avg=3.5:mismatch_max=7.0:mismatch_min=0.0:mismatch_std=4.949747468305833:mismatch_sum=7.0:name=N1190493:qcovhsp_avg=98.1:qcovhsp_max=98.7:qcovhsp_min=97.5:qcovhsp_std=0.848528137423859:qcovhsp_sum=196.2:qend_avg=136.0:qend_max=157.0:qend_min=115.0:qend_std=29.698484809834994:qend_sum=272.0:qstart_avg=2.0:qstart_max=3.0:qstart_min=1.0:qstart_std=1.4142135623730951:qstart_sum=4.0:ref_name_counter=RS_GCF_017833525.1_protein.faa_NZ_JAFICD010000003.1_664@PF00015_full_PFAM.316.513--2:scovhsp_avg=68.55:scovhsp_max=78.7:scovhsp_min=58.4:scovhsp_std=14.354267658086917:scovhsp_sum=137.1:send_avg=145.0:send_max=165.0:send_min=125.0:send_std=28.284271247461902:send_sum=290.0:sstart_avg=11.0:sstart_max=11.0:sstart_min=11.0:sstart_std=0.0:sstart_sum=22.0],RS_GCF_900110275.1_protein.faa_NZ_FODC01000011.1_23@PF00015_full_PFAM.317.524:5e-09[&&NHX:Type=GTDB:gtdb_class=c__Gammaproteobacteria:gtdb_domain=d__Bacteria:gtdb_family=f__Burkholderiaceae:gtdb_genus=g__Duganella:gtdb_order=o__Burkholderiales:gtdb_phylum=p__Proteobacteria:gtdb_species=s__Duganella sp900110275:heptad=MCP-36H:species=d__Bacteria_p__Proteobacteria_c__Gammaproteobacteria_o__Burkholderiales_f__Burkholderiaceae_g__Duganella_s__Duganella sp900110275])0.902:0.0133878[&&NHX:Sample_counter=rhizpot1--1||rhizpot2--1:Type_counter=GTDB--2||capture--2:besthit_avg=96.95:besthit_max=100.0:besthit_min=93.9:besthit_std=4.313351365237936:besthit_sum=193.9:bitscore_avg=219.0:bitscore_max=257.0:bitscore_min=181.0:bitscore_std=53.74011537017761:bitscore_sum=438.0:capture_class_counter=c__E2--1||c__Gammaproteobacteria--1:capture_domain_counter=d__Archaea--1||d__Bacteria--1:capture_family_counter=f__Burkholderiaceae--1||f__GCA-002838935--1:capture_genus_counter=g__Achromobacter--1||g__GCA-002838935--1:capture_order_counter=o__Burkholderiales--1||o__UBA9212--1:capture_phylum_counter=p__Proteobacteria--1||p__Thermoplasmatota--1:capture_species_counter=s__Achromobacter denitrificans--1||s__GCA-002838935 sp002838935--1:evalue_avg=5.05e-59:evalue_max=1.01e-58:evalue_min=3.67e-88:evalue_std=7.141778489984129e-59:evalue_sum=1.01e-58:gapopen_avg=0.0:gapopen_max=0.0:gapopen_min=0.0:gapopen_std=0.0:gapopen_sum=0.0:gtdb_class_counter=c__Gammaproteobacteria--2:gtdb_domain_counter=d__Bacteria--2:gtdb_family_counter=f__Burkholderiaceae--2:gtdb_genus_counter=g__Duganella--2:gtdb_order_counter=o__Burkholderiales--2:gtdb_phylum_counter=p__Proteobacteria--2:gtdb_species_counter=s__Duganella sp017833525--1||s__Duganella sp900110275--1:heptad_counter=MCP-36H--4:lbd_counter=:lca_tree=g__Duganella:length_avg=135.0:length_max=155.0:length_min=115.0:length_std=28.284271247461902:length_sum=270.0:mismatch_avg=3.5:mismatch_max=7.0:mismatch_min=0.0:mismatch_std=4.949747468305833:mismatch_sum=7.0:name=N1190495:qcovhsp_avg=98.1:qcovhsp_max=98.7:qcovhsp_min=97.5:qcovhsp_std=0.848528137423859:qcovhsp_sum=196.2:qend_avg=136.0:qend_max=157.0:qend_min=115.0:qend_std=29.698484809834994:qend_sum=272.0:qstart_avg=2.0:qstart_max=3.0:qstart_min=1.0:qstart_std=1.4142135623730951:qstart_sum=4.0:ref_name_counter=RS_GCF_017833525.1_protein.faa_NZ_JAFICD010000003.1_664@PF00015_full_PFAM.316.513--2:scovhsp_avg=68.55:scovhsp_max=78.7:scovhsp_min=58.4:scovhsp_std=14.354267658086917:scovhsp_sum=137.1:send_avg=145.0:send_max=165.0:send_min=125.0:send_std=28.284271247461902:send_sum=290.0:sstart_avg=11.0:sstart_max=11.0:sstart_min=11.0:sstart_std=0.0:sstart_sum=22.0])0.737:0.00312267[&&NHX:Sample_counter=rhizpot1--1||rhizpot2--1:Type_counter=GTDB--7||capture--2:besthit_avg=96.95:besthit_max=100.0:besthit_min=93.9:besthit_std=4.313351365237936:besthit_sum=193.9:bitscore_avg=219.0:bitscore_max=257.0:bitscore_min=181.0:bitscore_std=53.74011537017761:bitscore_sum=438.0:capture_class_counter=c__E2--1||c__Gammaproteobacteria--1:capture_domain_counter=d__Archaea--1||d__Bacteria--1:capture_family_counter=f__Burkholderiaceae--1||f__GCA-002838935--1:capture_genus_counter=g__Achromobacter--1||g__GCA-002838935--1:capture_order_counter=o__Burkholderiales--1||o__UBA9212--1:capture_phylum_counter=p__Proteobacteria--1||p__Thermoplasmatota--1:capture_species_counter=s__Achromobacter denitrificans--1||s__GCA-002838935 sp002838935--1:evalue_avg=5.05e-59:evalue_max=1.01e-58:evalue_min=3.67e-88:evalue_std=7.141778489984129e-59:evalue_sum=1.01e-58:gapopen_avg=0.0:gapopen_max=0.0:gapopen_min=0.0:gapopen_std=0.0:gapopen_sum=0.0:gtdb_class_counter=c__Gammaproteobacteria--7:gtdb_domain_counter=d__Bacteria--7:gtdb_family_counter=f__Burkholderiaceae--7:gtdb_genus_counter=g__Duganella--7:gtdb_order_counter=o__Burkholderiales--7:gtdb_phylum_counter=p__Proteobacteria--7:gtdb_species_counter=s__Duganella sp000335815--1||s__Duganella sp000381565--1||s__Duganella sp003416895--1||s__Duganella sp003416985--1||s__Duganella sp009380215--1||s__Duganella sp017833525--1||s__Duganella sp900110275--1:heptad_counter=MCP-36H--9:lbd_counter=:lca_tree=g__Duganella:length_avg=135.0:length_max=155.0:length_min=115.0:length_std=28.284271247461902:length_sum=270.0:mismatch_avg=3.5:mismatch_max=7.0:mismatch_min=0.0:mismatch_std=4.949747468305833:mismatch_sum=7.0:name=N1190496:qcovhsp_avg=98.1:qcovhsp_max=98.7:qcovhsp_min=97.5:qcovhsp_std=0.848528137423859:qcovhsp_sum=196.2:qend_avg=136.0:qend_max=157.0:qend_min=115.0:qend_std=29.698484809834994:qend_sum=272.0:qstart_avg=2.0:qstart_max=3.0:qstart_min=1.0:qstart_std=1.4142135623730951:qstart_sum=4.0:ref_name_counter=RS_GCF_017833525.1_protein.faa_NZ_JAFICD010000003.1_664@PF00015_full_PFAM.316.513--2:scovhsp_avg=68.55:scovhsp_max=78.7:scovhsp_min=58.4:scovhsp_std=14.354267658086917:scovhsp_sum=137.1:send_avg=145.0:send_max=165.0:send_min=125.0:send_std=28.284271247461902:send_sum=290.0:sstart_avg=11.0:sstart_max=11.0:sstart_min=11.0:sstart_std=0.0:sstart_sum=22.0])0.783:0.00799626[&&NHX:Sample_counter=rhizpot1--1||rhizpot2--1:Type_counter=GTDB--8||capture--2:besthit_avg=96.95:besthit_max=100.0:besthit_min=93.9:besthit_std=4.313351365237936:besthit_sum=193.9:bitscore_avg=219.0:bitscore_max=257.0:bitscore_min=181.0:bitscore_std=53.74011537017761:bitscore_sum=438.0:capture_class_counter=c__E2--1||c__Gammaproteobacteria--1:capture_domain_counter=d__Archaea--1||d__Bacteria--1:capture_family_counter=f__Burkholderiaceae--1||f__GCA-002838935--1:capture_genus_counter=g__Achromobacter--1||g__GCA-002838935--1:capture_order_counter=o__Burkholderiales--1||o__UBA9212--1:capture_phylum_counter=p__Proteobacteria--1||p__Thermoplasmatota--1:capture_species_counter=s__Achromobacter denitrificans--1||s__GCA-002838935 sp002838935--1:evalue_avg=5.05e-59:evalue_max=1.01e-58:evalue_min=3.67e-88:evalue_std=7.141778489984129e-59:evalue_sum=1.01e-58:gapopen_avg=0.0:gapopen_max=0.0:gapopen_min=0.0:gapopen_std=0.0:gapopen_sum=0.0:gtdb_class_counter=c__Gammaproteobacteria--8:gtdb_domain_counter=d__Bacteria--8:gtdb_family_counter=f__Burkholderiaceae--8:gtdb_genus_counter=g__Duganella--8:gtdb_order_counter=o__Burkholderiales--8:gtdb_phylum_counter=p__Proteobacteria--8:gtdb_species_counter=s__Duganella aceris--1||s__Duganella sp000335815--1||s__Duganella sp000381565--1||s__Duganella sp003416895--1||s__Duganella sp003416985--1||s__Duganella sp009380215--1||s__Duganella sp017833525--1||s__Duganella sp900110275--1:heptad_counter=MCP-36H--10:lbd_counter=:lca_tree=g__Duganella:length_avg=135.0:length_max=155.0:length_min=115.0:length_std=28.284271247461902:length_sum=270.0:mismatch_avg=3.5:mismatch_max=7.0:mismatch_min=0.0:mismatch_std=4.949747468305833:mismatch_sum=7.0:name=N1190497:qcovhsp_avg=98.1:qcovhsp_max=98.7:qcovhsp_min=97.5:qcovhsp_std=0.848528137423859:qcovhsp_sum=196.2:qend_avg=136.0:qend_max=157.0:qend_min=115.0:qend_std=29.698484809834994:qend_sum=272.0:qstart_avg=2.0:qstart_max=3.0:qstart_min=1.0:qstart_std=1.4142135623730951:qstart_sum=4.0:ref_name_counter=RS_GCF_017833525.1_protein.faa_NZ_JAFICD010000003.1_664@PF00015_full_PFAM.316.513--2:scovhsp_avg=68.55:scovhsp_max=78.7:scovhsp_min=58.4:scovhsp_std=14.354267658086917:scovhsp_sum=137.1:send_avg=145.0:send_max=165.0:send_min=125.0:send_std=28.284271247461902:send_sum=290.0:sstart_avg=11.0:sstart_max=11.0:sstart_min=11.0:sstart_std=0.0:sstart_sum=22.0])0.925:0.0244735[&&NHX:Sample_counter=rhizpot1--1||rhizpot2--1:Type_counter=GTDB--9||capture--2:besthit_avg=96.95:besthit_max=100.0:besthit_min=93.9:besthit_std=4.313351365237936:besthit_sum=193.9:bitscore_avg=219.0:bitscore_max=257.0:bitscore_min=181.0:bitscore_std=53.74011537017761:bitscore_sum=438.0:capture_class_counter=c__E2--1||c__Gammaproteobacteria--1:capture_domain_counter=d__Archaea--1||d__Bacteria--1:capture_family_counter=f__Burkholderiaceae--1||f__GCA-002838935--1:capture_genus_counter=g__Achromobacter--1||g__GCA-002838935--1:capture_order_counter=o__Burkholderiales--1||o__UBA9212--1:capture_phylum_counter=p__Proteobacteria--1||p__Thermoplasmatota--1:capture_species_counter=s__Achromobacter denitrificans--1||s__GCA-002838935 sp002838935--1:evalue_avg=5.05e-59:evalue_max=1.01e-58:evalue_min=3.67e-88:evalue_std=7.141778489984129e-59:evalue_sum=1.01e-58:gapopen_avg=0.0:gapopen_max=0.0:gapopen_min=0.0:gapopen_std=0.0:gapopen_sum=0.0:gtdb_class_counter=c__Gammaproteobacteria--9:gtdb_domain_counter=d__Bacteria--9:gtdb_family_counter=f__Burkholderiaceae--9:gtdb_genus_counter=g__Duganella--9:gtdb_order_counter=o__Burkholderiales--9:gtdb_phylum_counter=p__Proteobacteria--9:gtdb_species_counter=s__Duganella aceris--1||s__Duganella sp000335815--1||s__Duganella sp000381565--1||s__Duganella sp003416895--1||s__Duganella sp003416985--1||s__Duganella sp009380215--1||s__Duganella sp013375995--1||s__Duganella sp017833525--1||s__Duganella sp900110275--1:heptad_counter=MCP-36H--11:lbd_counter=:lca_tree=g__Duganella:length_avg=135.0:length_max=155.0:length_min=115.0:length_std=28.284271247461902:length_sum=270.0:mismatch_avg=3.5:mismatch_max=7.0:mismatch_min=0.0:mismatch_std=4.949747468305833:mismatch_sum=7.0:name=N1190498:qcovhsp_avg=98.1:qcovhsp_max=98.7:qcovhsp_min=97.5:qcovhsp_std=0.848528137423859:qcovhsp_sum=196.2:qend_avg=136.0:qend_max=157.0:qend_min=115.0:qend_std=29.698484809834994:qend_sum=272.0:qstart_avg=2.0:qstart_max=3.0:qstart_min=1.0:qstart_std=1.4142135623730951:qstart_sum=4.0:ref_name_counter=RS_GCF_017833525.1_protein.faa_NZ_JAFICD010000003.1_664@PF00015_full_PFAM.316.513--2:scovhsp_avg=68.55:scovhsp_max=78.7:scovhsp_min=58.4:scovhsp_std=14.354267658086917:scovhsp_sum=137.1:send_avg=145.0:send_max=165.0:send_min=125.0:send_std=28.284271247461902:send_sum=290.0:sstart_avg=11.0:sstart_max=11.0:sstart_min=11.0:sstart_std=0.0:sstart_sum=22.0])0.705:0.00987483[&&NHX:Sample_counter=rhizpot1--1||rhizpot2--1:Type_counter=GTDB--26||capture--2:besthit_avg=96.95:besthit_max=100.0:besthit_min=93.9:besthit_std=4.313351365237936:besthit_sum=193.9:bitscore_avg=219.0:bitscore_max=257.0:bitscore_min=181.0:bitscore_std=53.74011537017761:bitscore_sum=438.0:capture_class_counter=c__E2--1||c__Gammaproteobacteria--1:capture_domain_counter=d__Archaea--1||d__Bacteria--1:capture_family_counter=f__Burkholderiaceae--1||f__GCA-002838935--1:capture_genus_counter=g__Achromobacter--1||g__GCA-002838935--1:capture_order_counter=o__Burkholderiales--1||o__UBA9212--1:capture_phylum_counter=p__Proteobacteria--1||p__Thermoplasmatota--1:capture_species_counter=s__Achromobacter denitrificans--1||s__GCA-002838935 sp002838935--1:evalue_avg=5.05e-59:evalue_max=1.01e-58:evalue_min=3.67e-88:evalue_std=7.141778489984129e-59:evalue_sum=1.01e-58:evoltype=D:gapopen_avg=0.0:gapopen_max=0.0:gapopen_min=0.0:gapopen_std=0.0:gapopen_sum=0.0:gtdb_class_counter=c__Gammaproteobacteria--26:gtdb_domain_counter=d__Bacteria--26:gtdb_family_counter=f__Burkholderiaceae--26:gtdb_genus_counter=g__Duganella--26:gtdb_order_counter=o__Burkholderiales--26:gtdb_phylum_counter=p__Proteobacteria--26:gtdb_species_counter=s__Duganella aceris--1||s__Duganella alba--1||s__Duganella callida--1||s__Duganella levis--1||s__Duganella margarita--1||s__Duganella radicis--1||s__Duganella rivi--1||s__Duganella sacchari--1||s__Duganella sp000335815--1||s__Duganella sp000381565--1||s__Duganella sp003217375--1||s__Duganella sp003416895--1||s__Duganella sp003416985--1||s__Duganella sp009380215--1||s__Duganella sp009674535--1||s__Duganella sp009857435--1||s__Duganella sp009857445--1||s__Duganella sp009857495--1||s__Duganella sp013375995--1||s__Duganella sp013376005--1||s__Duganella sp013408245--1||s__Duganella sp017833525--1||s__Duganella sp019219065--1||s__Duganella sp900100205--1||s__Duganella sp900109645--1||s__Duganella sp900110275--1:heptad_counter=MCP-36H--28:lbd_counter=:lca=d__Bacteria:lca_tree=g__Duganella:length_avg=135.0:length_max=155.0:length_min=115.0:length_std=28.284271247461902:length_sum=270.0:mismatch_avg=3.5:mismatch_max=7.0:mismatch_min=0.0:mismatch_std=4.949747468305833:mismatch_sum=7.0:name=N1190499:qcovhsp_avg=98.1:qcovhsp_max=98.7:qcovhsp_min=97.5:qcovhsp_std=0.848528137423859:qcovhsp_sum=196.2:qend_avg=136.0:qend_max=157.0:qend_min=115.0:qend_std=29.698484809834994:qend_sum=272.0:qstart_avg=2.0:qstart_max=3.0:qstart_min=1.0:qstart_std=1.4142135623730951:qstart_sum=4.0:ref_name_counter=RS_GCF_017833525.1_protein.faa_NZ_JAFICD010000003.1_664@PF00015_full_PFAM.316.513--2:scovhsp_avg=68.55:scovhsp_max=78.7:scovhsp_min=58.4:scovhsp_std=14.354267658086917:scovhsp_sum=137.1:send_avg=145.0:send_max=165.0:send_min=125.0:send_std=28.284271247461902:send_sum=290.0:sstart_avg=11.0:sstart_max=11.0:sstart_min=11.0:sstart_std=0.0:sstart_sum=22.0])0.907:0.0237562[&&NHX:Sample_counter=rhizpot1--1||rhizpot2--1:Type_counter=GTDB--27||capture--2:besthit_avg=96.95:besthit_max=100.0:besthit_min=93.9:besthit_std=4.313351365237936:besthit_sum=193.9:bitscore_avg=219.0:bitscore_max=257.0:bitscore_min=181.0:bitscore_std=53.74011537017761:bitscore_sum=438.0:capture_class_counter=c__E2--1||c__Gammaproteobacteria--1:capture_domain_counter=d__Archaea--1||d__Bacteria--1:capture_family_counter=f__Burkholderiaceae--1||f__GCA-002838935--1:capture_genus_counter=g__Achromobacter--1||g__GCA-002838935--1:capture_order_counter=o__Burkholderiales--1||o__UBA9212--1:capture_phylum_counter=p__Proteobacteria--1||p__Thermoplasmatota--1:capture_species_counter=s__Achromobacter denitrificans--1||s__GCA-002838935 sp002838935--1:evalue_avg=5.05e-59:evalue_max=1.01e-58:evalue_min=3.67e-88:evalue_std=7.141778489984129e-59:evalue_sum=1.01e-58:evoltype=D:gapopen_avg=0.0:gapopen_max=0.0:gapopen_min=0.0:gapopen_std=0.0:gapopen_sum=0.0:gtdb_class_counter=c__Gammaproteobacteria--27:gtdb_domain_counter=d__Bacteria--27:gtdb_family_counter=f__Burkholderiaceae--27:gtdb_genus_counter=g__Duganella--27:gtdb_order_counter=o__Burkholderiales--27:gtdb_phylum_counter=p__Proteobacteria--27:gtdb_species_counter=s__Duganella aceris--1||s__Duganella alba--1||s__Duganella callida--1||s__Duganella levis--1||s__Duganella margarita--1||s__Duganella radicis--1||s__Duganella rivi--1||s__Duganella sacchari--1||s__Duganella sp000335815--1||s__Duganella sp000381565--1||s__Duganella sp003217375--1||s__Duganella sp003416895--1||s__Duganella sp003416985--1||s__Duganella sp009380215--1||s__Duganella sp009674535--1||s__Duganella sp009857435--1||s__Duganella sp009857445--1||s__Duganella sp009857495--1||s__Duganella sp013375995--1||s__Duganella sp013376005--1||s__Duganella sp013408245--1||s__Duganella sp017833525--1||s__Duganella sp019219065--1||s__Duganella sp900100205--1||s__Duganella sp900109645--1||s__Duganella sp900110275--1||s__Duganella zoogloeoides--1:heptad_counter=MCP-36H--29:lbd_counter=:lca=d__Bacteria:lca_tree=g__Duganella:length_avg=135.0:length_max=155.0:length_min=115.0:length_std=28.284271247461902:length_sum=270.0:mismatch_avg=3.5:mismatch_max=7.0:mismatch_min=0.0:mismatch_std=4.949747468305833:mismatch_sum=7.0:name=N1190500:qcovhsp_avg=98.1:qcovhsp_max=98.7:qcovhsp_min=97.5:qcovhsp_std=0.848528137423859:qcovhsp_sum=196.2:qend_avg=136.0:qend_max=157.0:qend_min=115.0:qend_std=29.698484809834994:qend_sum=272.0:qstart_avg=2.0:qstart_max=3.0:qstart_min=1.0:qstart_std=1.4142135623730951:qstart_sum=4.0:ref_name_counter=RS_GCF_017833525.1_protein.faa_NZ_JAFICD010000003.1_664@PF00015_full_PFAM.316.513--2:scovhsp_avg=68.55:scovhsp_max=78.7:scovhsp_min=58.4:scovhsp_std=14.354267658086917:scovhsp_sum=137.1:send_avg=145.0:send_max=165.0:send_min=125.0:send_std=28.284271247461902:send_sum=290.0:sstart_avg=11.0:sstart_max=11.0:sstart_min=11.0:sstart_std=0.0:sstart_sum=22.0])0.924:0.0287747[&&NHX:Sample_counter=rhizpot1--1||rhizpot2--1:Type_counter=GTDB--30||capture--2:besthit_avg=96.95:besthit_max=100.0:besthit_min=93.9:besthit_std=4.313351365237936:besthit_sum=193.9:bitscore_avg=219.0:bitscore_max=257.0:bitscore_min=181.0:bitscore_std=53.74011537017761:bitscore_sum=438.0:capture_class_counter=c__E2--1||c__Gammaproteobacteria--1:capture_domain_counter=d__Archaea--1||d__Bacteria--1:capture_family_counter=f__Burkholderiaceae--1||f__GCA-002838935--1:capture_genus_counter=g__Achromobacter--1||g__GCA-002838935--1:capture_order_counter=o__Burkholderiales--1||o__UBA9212--1:capture_phylum_counter=p__Proteobacteria--1||p__Thermoplasmatota--1:capture_species_counter=s__Achromobacter denitrificans--1||s__GCA-002838935 sp002838935--1:evalue_avg=5.05e-59:evalue_max=1.01e-58:evalue_min=3.67e-88:evalue_std=7.141778489984129e-59:evalue_sum=1.01e-58:evoltype=D:gapopen_avg=0.0:gapopen_max=0.0:gapopen_min=0.0:gapopen_std=0.0:gapopen_sum=0.0:gtdb_class_counter=c__Gammaproteobacteria--30:gtdb_domain_counter=d__Bacteria--30:gtdb_family_counter=f__Burkholderiaceae--30:gtdb_genus_counter=g__Duganella--27||g__LX47W--3:gtdb_order_counter=o__Burkholderiales--30:gtdb_phylum_counter=p__Proteobacteria--30:gtdb_species_counter=s__Duganella aceris--1||s__Duganella alba--1||s__Duganella callida--1||s__Duganella levis--1||s__Duganella margarita--1||s__Duganella radicis--1||s__Duganella rivi--1||s__Duganella sacchari--1||s__Duganella sp000335815--1||s__Duganella sp000381565--1||s__Duganella sp003217375--1||s__Duganella sp003416895--1||s__Duganella sp003416985--1||s__Duganella sp009380215--1||s__Duganella sp009674535--1||s__Duganella sp009857435--1||s__Duganella sp009857445--1||s__Duganella sp009857495--1||s__Duganella sp013375995--1||s__Duganella sp013376005--1||s__Duganella sp013408245--1||s__Duganella sp017833525--1||s__Duganella sp019219065--1||s__Duganella sp900100205--1||s__Duganella sp900109645--1||s__Duganella sp900110275--1||s__Duganella zoogloeoides--1||s__LX47W sp014042345--1||s__LX47W sp014042355--1||s__LX47W sp014042365--1:heptad_counter=MCP-36H--32:lbd_counter=:lca=d__Bacteria:lca_tree=g__Duganella:length_avg=135.0:length_max=155.0:length_min=115.0:length_std=28.284271247461902:length_sum=270.0:mismatch_avg=3.5:mismatch_max=7.0:mismatch_min=0.0:mismatch_std=4.949747468305833:mismatch_sum=7.0:name=N1190501:qcovhsp_avg=98.1:qcovhsp_max=98.7:qcovhsp_min=97.5:qcovhsp_std=0.848528137423859:qcovhsp_sum=196.2:qend_avg=136.0:qend_max=157.0:qend_min=115.0:qend_std=29.698484809834994:qend_sum=272.0:qstart_avg=2.0:qstart_max=3.0:qstart_min=1.0:qstart_std=1.4142135623730951:qstart_sum=4.0:ref_name_counter=RS_GCF_017833525.1_protein.faa_NZ_JAFICD010000003.1_664@PF00015_full_PFAM.316.513--2:scovhsp_avg=68.55:scovhsp_max=78.7:scovhsp_min=58.4:scovhsp_std=14.354267658086917:scovhsp_sum=137.1:send_avg=145.0:send_max=165.0:send_min=125.0:send_std=28.284271247461902:send_sum=290.0:sstart_avg=11.0:sstart_max=11.0:sstart_min=11.0:sstart_std=0.0:sstart_sum=22.0])0.3:0.0102073[&&NHX:Sample_counter=rhizpot1--2||rhizpot2--1:Type_counter=GTDB--69||capture--3:besthit_avg=97.96666666666665:besthit_max=100.0:besthit_min=93.9:besthit_std=3.521836642056714:besthit_sum=293.9:bitscore_avg=207.0:bitscore_max=257.0:bitscore_min=181.0:bitscore_std=43.31281565541543:bitscore_sum=621.0:capture_class_counter=c__E2--1||c__Gammaproteobacteria--2:capture_domain_counter=d__Archaea--1||d__Bacteria--2:capture_family_counter=f__Burkholderiaceae--2||f__GCA-002838935--1:capture_genus_counter=g__Achromobacter--2||g__GCA-002838935--1:capture_order_counter=o__Burkholderiales--2||o__UBA9212--1:capture_phylum_counter=p__Proteobacteria--2||p__Thermoplasmatota--1:capture_species_counter=s__Achromobacter denitrificans--2||s__GCA-002838935 sp002838935--1:evalue_avg=3.5593333333333333e-59:evalue_max=1.01e-58:evalue_min=3.67e-88:evalue_std=5.671751169906287e-59:evalue_sum=1.0678e-58:evoltype=D:gapopen_avg=0.0:gapopen_max=0.0:gapopen_min=0.0:gapopen_std=0.0:gapopen_sum=0.0:gtdb_class_counter=c__Gammaproteobacteria--69:gtdb_domain_counter=d__Bacteria--69:gtdb_family_counter=f__Burkholderiaceae--69:gtdb_genus_counter=g__Duganella--30||g__Janthinobacterium--32||g__LX47W--3||g__Rugamonas--2||g__Undibacterium--2:gtdb_order_counter=o__Burkholderiales--69:gtdb_phylum_counter=p__Proteobacteria--69:gtdb_species_counter=s__Duganella aceris--1||s__Duganella alba--1||s__Duganella callida--1||s__Duganella levis--1||s__Duganella margarita--1||s__Duganella phyllosphaerae--1||s__Duganella radicis--1||s__Duganella rivi--1||s__Duganella sacchari--1||s__Duganella sp000335815--1||s__Duganella sp000381565--1||s__Duganella sp003217375--1||s__Duganella sp003416895--1||s__Duganella sp003416985--1||s__Duganella sp009380215--1||s__Duganella sp009674535--1||s__Duganella sp009857435--1||s__Duganella sp009857445--1||s__Duganella sp009857495--2||s__Duganella sp013375995--1||s__Duganella sp013376005--1||s__Duganella sp013408245--1||s__Duganella sp017833525--1||s__Duganella sp019219065--1||s__Duganella sp900100205--1||s__Duganella sp900109645--1||s__Duganella sp900110275--1||s__Duganella zoogloeoides--2||s__Janthinobacterium agaricidamnosum--1||s__Janthinobacterium lividum--1||s__Janthinobacterium lividum_C--1||s__Janthinobacterium lividum_D--1||s__Janthinobacterium lividum_E--1||s__Janthinobacterium psychrotolerans--2||s__Janthinobacterium sp000745325--1||s__Janthinobacterium sp001758725--1||s__Janthinobacterium sp001865675--1||s__Janthinobacterium sp002002885--1||s__Janthinobacterium sp002127585--1||s__Janthinobacterium sp002127655--1||s__Janthinobacterium sp002250505--2||s__Janthinobacterium sp002735705--1||s__Janthinobacterium sp002797895--1||s__Janthinobacterium sp002813325--1||s__Janthinobacterium sp002846335--1||s__Janthinobacterium sp002869965--1||s__Janthinobacterium sp002878455--1||s__Janthinobacterium sp009208565--2||s__Janthinobacterium sp009208735--1||s__Janthinobacterium sp009923995--1||s__Janthinobacterium sp014200675--2||s__Janthinobacterium sp014200725--1||s__Janthinobacterium sp900112025--1||s__Janthinobacterium sp900156175--1||s__Janthinobacterium tructae--1||s__Janthinobacterium violaceinigrum--1||s__LX47W sp014042345--1||s__LX47W sp014042355--1||s__LX47W sp014042365--1||s__Rugamonas rubra--1||s__Rugamonas sp016461825--1||s__Undibacterium sp013287275--1||s__Undibacterium terreum--1:heptad_counter=MCP-36H--72:lbd_counter=:lca=d__Bacteria:lca_tree=f__Burkholderiaceae:length_avg=125.66666666666667:length_max=155.0:length_min=107.0:length_std=25.716402029314544:length_sum=377.0:mismatch_avg=2.3333333333333335:mismatch_max=7.0:mismatch_min=0.0:mismatch_std=4.041451884327381:mismatch_sum=7.0:name=N1190502:qcovhsp_avg=98.73333333333333:qcovhsp_max=100.0:qcovhsp_min=97.5:qcovhsp_std=1.2503332889007368:qcovhsp_sum=296.2:qend_avg=126.33333333333333:qend_max=157.0:qend_min=107.0:qend_std=26.857649437978246:qend_sum=379.0:qstart_avg=1.6666666666666667:qstart_max=3.0:qstart_min=1.0:qstart_std=1.1547005383792517:qstart_sum=5.0:ref_name_counter=RS_GCF_001758785.1_protein.faa_NZ_LROM01000017.1_7@PF00015_full_PFAM.317.504--1||RS_GCF_017833525.1_protein.faa_NZ_JAFICD010000003.1_664@PF00015_full_PFAM.316.513--2:scovhsp_avg=64.76666666666667:scovhsp_max=78.7:scovhsp_min=57.2:scovhsp_std=12.081528600857316:scovhsp_sum=194.3:send_avg=135.33333333333334:send_max=165.0:send_min=116.0:send_std=26.083200212652844:send_sum=406.0:sstart_avg=10.666666666666666:sstart_max=11.0:sstart_min=10.0:sstart_std=0.5773502691896257:sstart_sum=32.0])0.838:0.025806[&&NHX:Sample_counter=rhizpot1--4||rhizpot2--1||rhiztom2--1:Type_counter=GTDB--73||capture--6:besthit_avg=98.0:besthit_max=100.0:besthit_min=93.9:besthit_std=2.4929901724635797:besthit_sum=490.0:bitscore_avg=211.2:bitscore_max=257.0:bitscore_min=181.0:bitscore_std=38.7195041290562:bitscore_sum=1056.0:capture_class_counter=c__E2--1||c__Gammaproteobacteria--5:capture_domain_counter=d__Archaea--1||d__Bacteria--5:capture_family_counter=f__Burkholderiaceae--3||f__GCA-002838935--1||f__Nevskiaceae--2:capture_genus_counter=g__Achromobacter--2||g__Duganella--1||g__GCA-002838935--1||g__Panacagrimonas--2:capture_order_counter=o__Burkholderiales--3||o__Nevskiales--2||o__UBA9212--1:capture_phylum_counter=p__Proteobacteria--5||p__Thermoplasmatota--1:capture_species_counter=s__Achromobacter denitrificans--2||s__Duganella sp003217375--1||s__GCA-002838935 sp002838935--1||s__Panacagrimonas perspica--2:evalue_avg=2.1576e-59:evalue_max=1.01e-58:evalue_min=3.67e-88:evalue_std=4.4463466801409e-59:evalue_sum=1.0788e-58:evoltype=D:gapopen_avg=0.0:gapopen_max=0.0:gapopen_min=0.0:gapopen_std=0.0:gapopen_sum=0.0:gtdb_class_counter=c__Gammaproteobacteria--73:gtdb_domain_counter=d__Bacteria--73:gtdb_family_counter=f__Burkholderiaceae--73:gtdb_genus_counter=g__Duganella--30||g__Janthinobacterium--32||g__LX47W--3||g__Pseudoduganella--4||g__Rugamonas--2||g__Undibacterium--2:gtdb_order_counter=o__Burkholderiales--73:gtdb_phylum_counter=p__Proteobacteria--73:gtdb_species_counter=s__Duganella aceris--1||s__Duganella alba--1||s__Duganella callida--1||s__Duganella levis--1||s__Duganella margarita--1||s__Duganella phyllosphaerae--1||s__Duganella radicis--1||s__Duganella rivi--1||s__Duganella sacchari--1||s__Duganella sp000335815--1||s__Duganella sp000381565--1||s__Duganella sp003217375--1||s__Duganella sp003416895--1||s__Duganella sp003416985--1||s__Duganella sp009380215--1||s__Duganella sp009674535--1||s__Duganella sp009857435--1||s__Duganella sp009857445--1||s__Duganella sp009857495--2||s__Duganella sp013375995--1||s__Duganella sp013376005--1||s__Duganella sp013408245--1||s__Duganella sp017833525--1||s__Duganella sp019219065--1||s__Duganella sp900100205--1||s__Duganella sp900109645--1||s__Duganella sp900110275--1||s__Duganella zoogloeoides--2||s__Janthinobacterium agaricidamnosum--1||s__Janthinobacterium lividum--1||s__Janthinobacterium lividum_C--1||s__Janthinobacterium lividum_D--1||s__Janthinobacterium lividum_E--1||s__Janthinobacterium psychrotolerans--2||s__Janthinobacterium sp000745325--1||s__Janthinobacterium sp001758725--1||s__Janthinobacterium sp001865675--1||s__Janthinobacterium sp002002885--1||s__Janthinobacterium sp002127585--1||s__Janthinobacterium sp002127655--1||s__Janthinobacterium sp002250505--2||s__Janthinobacterium sp002735705--1||s__Janthinobacterium sp002797895--1||s__Janthinobacterium sp002813325--1||s__Janthinobacterium sp002846335--1||s__Janthinobacterium sp002869965--1||s__Janthinobacterium sp002878455--1||s__Janthinobacterium sp009208565--2||s__Janthinobacterium sp009208735--1||s__Janthinobacterium sp009923995--1||s__Janthinobacterium sp014200675--2||s__Janthinobacterium sp014200725--1||s__Janthinobacterium sp900112025--1||s__Janthinobacterium sp900156175--1||s__Janthinobacterium tructae--1||s__Janthinobacterium violaceinigrum--1||s__LX47W sp014042345--1||s__LX47W sp014042355--1||s__LX47W sp014042365--1||s__Pseudoduganella aquatica_A--1||s__Pseudoduganella sp001425045--1||s__Pseudoduganella sp001425265--1||s__Pseudoduganella sp003053665--1||s__Rugamonas rubra--1||s__Rugamonas sp016461825--1||s__Undibacterium sp013287275--1||s__Undibacterium terreum--1:heptad_counter=MCP-36H--79:lbd_counter=:lca=d__Bacteria:lca_tree=f__Burkholderiaceae:length_avg=126.6:length_max=155.0:length_min=107.0:length_std=22.23285856564558:length_sum=633.0:mismatch_avg=2.4:mismatch_max=7.0:mismatch_min=0.0:mismatch_std=2.8809720581775866:mismatch_sum=12.0:name=N1190503:qcovhsp_avg=98.7:qcovhsp_max=100.0:qcovhsp_min=97.3:qcovhsp_std=1.3019216566291545:qcovhsp_sum=493.5:qend_avg=127.0:qend_max=157.0:qend_min=107.0:qend_std=22.880122377295102:qend_sum=635.0:qstart_avg=1.4:qstart_max=3.0:qstart_min=1.0:qstart_std=0.8944271909999161:qstart_sum=7.0:ref_name_counter=RS_GCF_001425045.1_protein.faa_NZ_LMDJ01000003.1_35@PF00015_full_PFAM.322.508--2||RS_GCF_001758785.1_protein.faa_NZ_LROM01000017.1_7@PF00015_full_PFAM.317.504--1||RS_GCF_017833525.1_protein.faa_NZ_JAFICD010000003.1_664@PF00015_full_PFAM.316.513--2:scovhsp_avg=66.38:scovhsp_max=78.7:scovhsp_min=57.2:scovhsp_std=11.176180027182813:scovhsp_sum=331.9:send_avg=135.6:send_max=165.0:send_min=116.0:send_std=22.412050330123748:send_sum=678.0:sstart_avg=10.0:sstart_max=11.0:sstart_min=9.0:sstart_std=1.0:sstart_sum=50.0])0.313:0.00805028[&&NHX:Sample_counter=rhizpot1--4||rhizpot2--1||rhiztom2--1:Type_counter=GTDB--76||capture--6:besthit_avg=98.0:besthit_max=100.0:besthit_min=93.9:besthit_std=2.4929901724635797:besthit_sum=490.0:bitscore_avg=211.2:bitscore_max=257.0:bitscore_min=181.0:bitscore_std=38.7195041290562:bitscore_sum=1056.0:capture_class_counter=c__E2--1||c__Gammaproteobacteria--5:capture_domain_counter=d__Archaea--1||d__Bacteria--5:capture_family_counter=f__Burkholderiaceae--3||f__GCA-002838935--1||f__Nevskiaceae--2:capture_genus_counter=g__Achromobacter--2||g__Duganella--1||g__GCA-002838935--1||g__Panacagrimonas--2:capture_order_counter=o__Burkholderiales--3||o__Nevskiales--2||o__UBA9212--1:capture_phylum_counter=p__Proteobacteria--5||p__Thermoplasmatota--1:capture_species_counter=s__Achromobacter denitrificans--2||s__Duganella sp003217375--1||s__GCA-002838935 sp002838935--1||s__Panacagrimonas perspica--2:evalue_avg=2.1576e-59:evalue_max=1.01e-58:evalue_min=3.67e-88:evalue_std=4.4463466801409e-59:evalue_sum=1.0788e-58:evoltype=D:gapopen_avg=0.0:gapopen_max=0.0:gapopen_min=0.0:gapopen_std=0.0:gapopen_sum=0.0:gtdb_class_counter=c__Gammaproteobacteria--76:gtdb_domain_counter=d__Bacteria--76:gtdb_family_counter=f__Burkholderiaceae--76:gtdb_genus_counter=g__Duganella--30||g__Janthinobacterium--32||g__LX47W--3||g__Pseudoduganella--7||g__Rugamonas--2||g__Undibacterium--2:gtdb_order_counter=o__Burkholderiales--76:gtdb_phylum_counter=p__Proteobacteria--76:gtdb_species_counter=s__Duganella aceris--1||s__Duganella alba--1||s__Duganella callida--1||s__Duganella levis--1||s__Duganella margarita--1||s__Duganella phyllosphaerae--1||s__Duganella radicis--1||s__Duganella rivi--1||s__Duganella sacchari--1||s__Duganella sp000335815--1||s__Duganella sp000381565--1||s__Duganella sp003217375--1||s__Duganella sp003416895--1||s__Duganella sp003416985--1||s__Duganella sp009380215--1||s__Duganella sp009674535--1||s__Duganella sp009857435--1||s__Duganella sp009857445--1||s__Duganella sp009857495--2||s__Duganella sp013375995--1||s__Duganella sp013376005--1||s__Duganella sp013408245--1||s__Duganella sp017833525--1||s__Duganella sp019219065--1||s__Duganella sp900100205--1||s__Duganella sp900109645--1||s__Duganella sp900110275--1||s__Duganella zoogloeoides--2||s__Janthinobacterium agaricidamnosum--1||s__Janthinobacterium lividum--1||s__Janthinobacterium lividum_C--1||s__Janthinobacterium lividum_D--1||s__Janthinobacterium lividum_E--1||s__Janthinobacterium psychrotolerans--2||s__Janthinobacterium sp000745325--1||s__Janthinobacterium sp001758725--1||s__Janthinobacterium sp001865675--1||s__Janthinobacterium sp002002885--1||s__Janthinobacterium sp002127585--1||s__Janthinobacterium sp002127655--1||s__Janthinobacterium sp002250505--2||s__Janthinobacterium sp002735705--1||s__Janthinobacterium sp002797895--1||s__Janthinobacterium sp002813325--1||s__Janthinobacterium sp002846335--1||s__Janthinobacterium sp002869965--1||s__Janthinobacterium sp002878455--1||s__Janthinobacterium sp009208565--2||s__Janthinobacterium sp009208735--1||s__Janthinobacterium sp009923995--1||s__Janthinobacterium sp014200675--2||s__Janthinobacterium sp014200725--1||s__Janthinobacterium sp900112025--1||s__Janthinobacterium sp900156175--1||s__Janthinobacterium tructae--1||s__Janthinobacterium violaceinigrum--1||s__LX47W sp014042345--1||s__LX47W sp014042355--1||s__LX47W sp014042365--1||s__Pseudoduganella aquatica_A--1||s__Pseudoduganella sp001191005--1||s__Pseudoduganella sp001425045--1||s__Pseudoduganella sp001425265--1||s__Pseudoduganella sp003053665--1||s__Pseudoduganella sp013369485--1||s__Pseudoduganella violacea--1||s__Rugamonas rubra--1||s__Rugamonas sp016461825--1||s__Undibacterium sp013287275--1||s__Undibacterium terreum--1:heptad_counter=MCP-36H--82:lbd_counter=:lca=d__Bacteria:lca_tree=f__Burkholderiaceae:length_avg=126.6:length_max=155.0:length_min=107.0:length_std=22.23285856564558:length_sum=633.0:mismatch_avg=2.4:mismatch_max=7.0:mismatch_min=0.0:mismatch_std=2.8809720581775866:mismatch_sum=12.0:name=N1190504:qcovhsp_avg=98.7:qcovhsp_max=100.0:qcovhsp_min=97.3:qcovhsp_std=1.3019216566291545:qcovhsp_sum=493.5:qend_avg=127.0:qend_max=157.0:qend_min=107.0:qend_std=22.880122377295102:qend_sum=635.0:qstart_avg=1.4:qstart_max=3.0:qstart_min=1.0:qstart_std=0.8944271909999161:qstart_sum=7.0:ref_name_counter=RS_GCF_001425045.1_protein.faa_NZ_LMDJ01000003.1_35@PF00015_full_PFAM.322.508--2||RS_GCF_001758785.1_protein.faa_NZ_LROM01000017.1_7@PF00015_full_PFAM.317.504--1||RS_GCF_017833525.1_protein.faa_NZ_JAFICD010000003.1_664@PF00015_full_PFAM.316.513--2:scovhsp_avg=66.38:scovhsp_max=78.7:scovhsp_min=57.2:scovhsp_std=11.176180027182813:scovhsp_sum=331.9:send_avg=135.6:send_max=165.0:send_min=116.0:send_std=22.412050330123748:send_sum=678.0:sstart_avg=10.0:sstart_max=11.0:sstart_min=9.0:sstart_std=1.0:sstart_sum=50.0],(((RS_GCF_009674495.1_protein.faa_NZ_WKJN01000019.1_93@PF00015_full_PFAM.317.503:0.0232587[&&NHX:Type=GTDB:gtdb_class=c__Gammaproteobacteria:gtdb_domain=d__Bacteria:gtdb_family=f__Burkholderiaceae:gtdb_genus=g__Duganella:gtdb_order=o__Burkholderiales:gtdb_phylum=p__Proteobacteria:gtdb_species=s__Duganella alba:heptad=MCP-36H:species=d__Bacteria_p__Proteobacteria_c__Gammaproteobacteria_o__Burkholderiales_f__Burkholderiaceae_g__Duganella_s__Duganella alba],((RS_GCF_900100205.1_protein.faa_NZ_FNEQ01000001.1_722@PF00015_full_PFAM.317.503:0.0265842[&&NHX:Type=GTDB:gtdb_class=c__Gammaproteobacteria:gtdb_domain=d__Bacteria:gtdb_family=f__Burkholderiaceae:gtdb_genus=g__Duganella:gtdb_order=o__Burkholderiales:gtdb_phylum=p__Proteobacteria:gtdb_species=s__Duganella sp900100205:heptad=MCP-36H:species=d__Bacteria_p__Proteobacteria_c__Gammaproteobacteria_o__Burkholderiales_f__Burkholderiaceae_g__Duganella_s__Duganella sp900100205],RS_GCF_019219065.1_protein.faa_NZ_JAHUWK010000001.1_45@PF00015_full_PFAM.319.503:0.0199642[&&NHX:Type=GTDB:gtdb_class=c__Gammaproteobacteria:gtdb_domain=d__Bacteria:gtdb_family=f__Burkholderiaceae:gtdb_genus=g__Duganella:gtdb_order=o__Burkholderiales:gtdb_phylum=p__Proteobacteria:gtdb_species=s__Duganella sp019219065:heptad=MCP-36H:species=d__Bacteria_p__Proteobacteria_c__Gammaproteobacteria_o__Burkholderiales_f__Burkholderiaceae_g__Duganella_s__Duganella sp019219065])0.873:0.0188991[&&NHX:Sample_counter=:Type_counter=GTDB--2:capture_class_counter=:capture_domain_counter=:capture_family_counter=:capture_genus_counter=:capture_order_counter=:capture_phylum_counter=:capture_species_counter=:evoltype=D:gtdb_class_counter=c__Gammaproteobacteria--2:gtdb_domain_counter=d__Bacteria--2:gtdb_family_counter=f__Burkholderiaceae--2:gtdb_genus_counter=g__Duganella--2:gtdb_order_counter=o__Burkholderiales--2:gtdb_phylum_counter=p__Proteobacteria--2:gtdb_species_counter=s__Duganella sp019219065--1||s__Duganella sp900100205--1:heptad_counter=MCP-36H--2:lbd_counter=:lca=d__Bacteria:lca_tree=g__Duganella:name=N1190508:ref_name_counter=],(RS_GCF_009857535.1_protein.faa_NZ_WWCS01000014.1_83@PF00015_full_PFAM.318.503:0.00777033[&&NHX:Type=GTDB:gtdb_class=c__Gammaproteobacteria:gtdb_domain=d__Bacteria:gtdb_family=f__Burkholderiaceae:gtdb_genus=g__Duganella:gtdb_order=o__Burkholderiales:gtdb_phylum=p__Proteobacteria:gtdb_species=s__Duganella margarita:heptad=MCP-36H:species=d__Bacteria_p__Proteobacteria_c__Gammaproteobacteria_o__Burkholderiales_f__Burkholderiaceae_g__Duganella_s__Duganella margarita],(RS_GCF_012849375.1_protein.faa_NZ_CP051684.1_4433@PF00015_full_PFAM.320.502:5e-09[&&NHX:Type=GTDB:gtdb_class=c__Gammaproteobacteria:gtdb_domain=d__Bacteria:gtdb_family=f__Burkholderiaceae:gtdb_genus=g__Duganella:gtdb_order=o__Burkholderiales:gtdb_phylum=p__Proteobacteria:gtdb_species=s__Duganella sp003217375:heptad=MCP-36H:species=d__Bacteria_p__Proteobacteria_c__Gammaproteobacteria_o__Burkholderiales_f__Burkholderiaceae_g__Duganella_s__Duganella sp003217375],RS_GCF_009857605.1_protein.faa_NZ_WWCT01000016.1_91@PF00015_full_PFAM.319.502:0.00785643[&&NHX:Type=GTDB:gtdb_class=c__Gammaproteobacteria:gtdb_domain=d__Bacteria:gtdb_family=f__Burkholderiaceae:gtdb_genus=g__Duganella:gtdb_order=o__Burkholderiales:gtdb_phylum=p__Proteobacteria:gtdb_species=s__Duganella levis:heptad=MCP-36H:species=d__Bacteria_p__Proteobacteria_c__Gammaproteobacteria_o__Burkholderiales_f__Burkholderiaceae_g__Duganella_s__Duganella levis])0:5e-09[&&NHX:Sample_counter=:Type_counter=GTDB--2:capture_class_counter=:capture_domain_counter=:capture_family_counter=:capture_genus_counter=:capture_order_counter=:capture_phylum_counter=:capture_species_counter=:evoltype=D:gtdb_class_counter=c__Gammaproteobacteria--2:gtdb_domain_counter=d__Bacteria--2:gtdb_family_counter=f__Burkholderiaceae--2:gtdb_genus_counter=g__Duganella--2:gtdb_order_counter=o__Burkholderiales--2:gtdb_phylum_counter=p__Proteobacteria--2:gtdb_species_counter=s__Duganella levis--1||s__Duganella sp003217375--1:heptad_counter=MCP-36H--2:lbd_counter=:lca=d__Bacteria:lca_tree=g__Duganella:name=N1190512:ref_name_counter=])0.905:0.0171827[&&NHX:Sample_counter=:Type_counter=GTDB--3:capture_class_counter=:capture_domain_counter=:capture_family_counter=:capture_genus_counter=:capture_order_counter=:capture_phylum_counter=:capture_species_counter=:evoltype=D:gtdb_class_counter=c__Gammaproteobacteria--3:gtdb_domain_counter=d__Bacteria--3:gtdb_family_counter=f__Burkholderiaceae--3:gtdb_genus_counter=g__Duganella--3:gtdb_order_counter=o__Burkholderiales--3:gtdb_phylum_counter=p__Proteobacteria--3:gtdb_species_counter=s__Duganella levis--1||s__Duganella margarita--1||s__Duganella sp003217375--1:heptad_counter=MCP-36H--3:lbd_counter=:lca=d__Bacteria:lca_tree=g__Duganella:name=N1190513:ref_name_counter=])0.564:0.00609449[&&NHX:Sample_counter=:Type_counter=GTDB--5:capture_class_counter=:capture_domain_counter=:capture_family_counter=:capture_genus_counter=:capture_order_counter=:capture_phylum_counter=:capture_species_counter=:evoltype=D:gtdb_class_counter=c__Gammaproteobacteria--5:gtdb_domain_counter=d__Bacteria--5:gtdb_family_counter=f__Burkholderiaceae--5:gtdb_genus_counter=g__Duganella--5:gtdb_order_counter=o__Burkholderiales--5:gtdb_phylum_counter=p__Proteobacteria--5:gtdb_species_counter=s__Duganella levis--1||s__Duganella margarita--1||s__Duganella sp003217375--1||s__Duganella sp019219065--1||s__Duganella sp900100205--1:heptad_counter=MCP-36H--5:lbd_counter=:lca=d__Bacteria:lca_tree=g__Duganella:name=N1190514:ref_name_counter=])0.874:0.0202807[&&NHX:Sample_counter=:Type_counter=GTDB--6:capture_class_counter=:capture_domain_counter=:capture_family_counter=:capture_genus_counter=:capture_order_counter=:capture_phylum_counter=:capture_species_counter=:evoltype=D:gtdb_class_counter=c__Gammaproteobacteria--6:gtdb_domain_counter=d__Bacteria--6:gtdb_family_counter=f__Burkholderiaceae--6:gtdb_genus_counter=g__Duganella--6:gtdb_order_counter=o__Burkholderiales--6:gtdb_phylum_counter=p__Proteobacteria--6:gtdb_species_counter=s__Duganella alba--1||s__Duganella levis--1||s__Duganella margarita--1||s__Duganella sp003217375--1||s__Duganella sp019219065--1||s__Duganella sp900100205--1:heptad_counter=MCP-36H--6:lbd_counter=:lca=d__Bacteria:lca_tree=g__Duganella:name=N1190515:ref_name_counter=],(RS_GCF_004614165.1_protein.faa_NZ_SPVG01000246.1_7@PF00015_full_PFAM.318.502:0.0641697[&&NHX:Type=GTDB:gtdb_class=c__Gammaproteobacteria:gtdb_domain=d__Bacteria:gtdb_family=f__Burkholderiaceae:gtdb_genus=g__Duganella:gtdb_order=o__Burkholderiales:gtdb_phylum=p__Proteobacteria:gtdb_species=s__Duganella callida:heptad=MCP-36H:species=d__Bacteria_p__Proteobacteria_c__Gammaproteobacteria_o__Burkholderiales_f__Burkholderiaceae_g__Duganella_s__Duganella callida],RS_GCF_013408245.1_protein.faa_NZ_JACBYS010000001.1_1809@PF00015_full_PFAM.319.507:0.0369528[&&NHX:Type=GTDB:gtdb_class=c__Gammaproteobacteria:gtdb_domain=d__Bacteria:gtdb_family=f__Burkholderiaceae:gtdb_genus=g__Duganella:gtdb_order=o__Burkholderiales:gtdb_phylum=p__Proteobacteria:gtdb_species=s__Duganella sp013408245:heptad=MCP-36H:species=d__Bacteria_p__Proteobacteria_c__Gammaproteobacteria_o__Burkholderiales_f__Burkholderiaceae_g__Duganella_s__Duganella sp013408245])0.071:0.0147764[&&NHX:Sample_counter=:Type_counter=GTDB--2:capture_class_counter=:capture_domain_counter=:capture_family_counter=:capture_genus_counter=:capture_order_counter=:capture_phylum_counter=:capture_species_counter=:evoltype=D:gtdb_class_counter=c__Gammaproteobacteria--2:gtdb_domain_counter=d__Bacteria--2:gtdb_family_counter=f__Burkholderiaceae--2:gtdb_genus_counter=g__Duganella--2:gtdb_order_counter=o__Burkholderiales--2:gtdb_phylum_counter=p__Proteobacteria--2:gtdb_species_counter=s__Duganella callida--1||s__Duganella sp013408245--1:heptad_counter=MCP-36H--2:lbd_counter=:lca=d__Bacteria:lca_tree=g__Duganella:name=N1190518:ref_name_counter=])1:0.118643[&&NHX:Sample_counter=:Type_counter=GTDB--8:capture_class_counter=:capture_domain_counter=:capture_family_counter=:capture_genus_counter=:capture_order_counter=:capture_phylum_counter=:capture_species_counter=:evoltype=D:gtdb_class_counter=c__Gammaproteobacteria--8:gtdb_domain_counter=d__Bacteria--8:gtdb_family_counter=f__Burkholderiaceae--8:gtdb_genus_counter=g__Duganella--8:gtdb_order_counter=o__Burkholderiales--8:gtdb_phylum_counter=p__Proteobacteria--8:gtdb_species_counter=s__Duganella alba--1||s__Duganella callida--1||s__Duganella levis--1||s__Duganella margarita--1||s__Duganella sp003217375--1||s__Duganella sp013408245--1||s__Duganella sp019219065--1||s__Duganella sp900100205--1:heptad_counter=MCP-36H--8:lbd_counter=:lca=d__Bacteria:lca_tree=g__Duganella:name=N1190519:ref_name_counter=],(RS_GCF_007830495.1_protein.faa_NZ_VLKW01000008.1_4@PF00015_full_PFAM.315.508:0.045904[&&NHX:Type=GTDB:gtdb_class=c__Gammaproteobacteria:gtdb_domain=d__Bacteria:gtdb_family=f__Burkholderiaceae:gtdb_genus=g__Pseudoduganella:gtdb_order=o__Burkholderiales:gtdb_phylum=p__Proteobacteria:gtdb_species=s__Pseudoduganella flava:heptad=MCP-36H:species=d__Bacteria_p__Proteobacteria_c__Gammaproteobacteria_o__Burkholderiales_f__Burkholderiaceae_g__Pseudoduganella_s__Pseudoduganella flava],(GB_GCA_008011715.1_protein.faa_VPFC01000071.1_18@PF00015_full_PFAM.315.518:0.00766206[&&NHX:Type=GTDB:gtdb_class=c__Gammaproteobacteria:gtdb_domain=d__Bacteria:gtdb_family=f__Burkholderiaceae:gtdb_genus=g__Pseudoduganella:gtdb_order=o__Burkholderiales:gtdb_phylum=p__Proteobacteria:gtdb_species=s__Pseudoduganella haloabium:heptad=MCP-36H:species=d__Bacteria_p__Proteobacteria_c__Gammaproteobacteria_o__Burkholderiales_f__Burkholderiaceae_g__Pseudoduganella_s__Pseudoduganella haloabium],RS_GCF_003028855.1_protein.faa_NZ_CP028324.1_2352@PF00015_full_PFAM.314.511:5e-09[&&NHX:Type=GTDB:gtdb_class=c__Gammaproteobacteria:gtdb_domain=d__Bacteria:gtdb_family=f__Burkholderiaceae:gtdb_genus=g__Pseudoduganella:gtdb_order=o__Burkholderiales:gtdb_phylum=p__Proteobacteria:gtdb_species=s__Pseudoduganella armeniaca:heptad=MCP-36H:species=d__Bacteria_p__Proteobacteria_c__Gammaproteobacteria_o__Burkholderiales_f__Burkholderiaceae_g__Pseudoduganella_s__Pseudoduganella armeniaca])0.989:0.0714424[&&NHX:Sample_counter=:Type_counter=GTDB--2:capture_class_counter=:capture_domain_counter=:capture_family_counter=:capture_genus_counter=:capture_order_counter=:capture_phylum_counter=:capture_species_counter=:evoltype=D:gtdb_class_counter=c__Gammaproteobacteria--2:gtdb_domain_counter=d__Bacteria--2:gtdb_family_counter=f__Burkholderiaceae--2:gtdb_genus_counter=g__Pseudoduganella--2:gtdb_order_counter=o__Burkholderiales--2:gtdb_phylum_counter=p__Proteobacteria--2:gtdb_species_counter=s__Pseudoduganella armeniaca--1||s__Pseudoduganella haloabium--1:heptad_counter=MCP-36H--2:lbd_counter=:lca=d__Bacteria:lca_tree=g__Pseudoduganella:name=N1190523:ref_name_counter=])0.975:0.068166[&&NHX:Sample_counter=:Type_counter=GTDB--3:capture_class_counter=:capture_domain_counter=:capture_family_counter=:capture_genus_counter=:capture_order_counter=:capture_phylum_counter=:capture_species_counter=:evoltype=D:gtdb_class_counter=c__Gammaproteobacteria--3:gtdb_domain_counter=d__Bacteria--3:gtdb_family_counter=f__Burkholderiaceae--3:gtdb_genus_counter=g__Pseudoduganella--3:gtdb_order_counter=o__Burkholderiales--3:gtdb_phylum_counter=p__Proteobacteria--3:gtdb_species_counter=s__Pseudoduganella armeniaca--1||s__Pseudoduganella flava--1||s__Pseudoduganella haloabium--1:heptad_counter=MCP-36H--3:lbd_counter=:lca=d__Bacteria:lca_tree=g__Pseudoduganella:name=N1190524:ref_name_counter=])0.458:0.0244316[&&NHX:Sample_counter=:Type_counter=GTDB--11:capture_class_counter=:capture_domain_counter=:capture_family_counter=:capture_genus_counter=:capture_order_counter=:capture_phylum_counter=:capture_species_counter=:evoltype=D:gtdb_class_counter=c__Gammaproteobacteria--11:gtdb_domain_counter=d__Bacteria--11:gtdb_family_counter=f__Burkholderiaceae--11:gtdb_genus_counter=g__Duganella--8||g__Pseudoduganella--3:gtdb_order_counter=o__Burkholderiales--11:gtdb_phylum_counter=p__Proteobacteria--11:gtdb_species_counter=s__Duganella alba--1||s__Duganella callida--1||s__Duganella levis--1||s__Duganella margarita--1||s__Duganella sp003217375--1||s__Duganella sp013408245--1||s__Duganella sp019219065--1||s__Duganella sp900100205--1||s__Pseudoduganella armeniaca--1||s__Pseudoduganella flava--1||s__Pseudoduganella haloabium--1:heptad_counter=MCP-36H--11:lbd_counter=:lca=d__Bacteria:lca_tree=f__Burkholderiaceae:name=N1190525:ref_name_counter=])0.985:0.0711353[&&NHX:Sample_counter=rhizpot1--4||rhizpot2--1||rhiztom2--1:Type_counter=GTDB--87||capture--6:besthit_avg=98.0:besthit_max=100.0:besthit_min=93.9:besthit_std=2.4929901724635797:besthit_sum=490.0:bitscore_avg=211.2:bitscore_max=257.0:bitscore_min=181.0:bitscore_std=38.7195041290562:bitscore_sum=1056.0:capture_class_counter=c__E2--1||c__Gammaproteobacteria--5:capture_domain_counter=d__Archaea--1||d__Bacteria--5:capture_family_counter=f__Burkholderiaceae--3||f__GCA-002838935--1||f__Nevskiaceae--2:capture_genus_counter=g__Achromobacter--2||g__Duganella--1||g__GCA-002838935--1||g__Panacagrimonas--2:capture_order_counter=o__Burkholderiales--3||o__Nevskiales--2||o__UBA9212--1:capture_phylum_counter=p__Proteobacteria--5||p__Thermoplasmatota--1:capture_species_counter=s__Achromobacter denitrificans--2||s__Duganella sp003217375--1||s__GCA-002838935 sp002838935--1||s__Panacagrimonas perspica--2:evalue_avg=2.1576e-59:evalue_max=1.01e-58:evalue_min=3.67e-88:evalue_std=4.4463466801409e-59:evalue_sum=1.0788e-58:evoltype=D:gapopen_avg=0.0:gapopen_max=0.0:gapopen_min=0.0:gapopen_std=0.0:gapopen_sum=0.0:gtdb_class_counter=c__Gammaproteobacteria--87:gtdb_domain_counter=d__Bacteria--87:gtdb_family_counter=f__Burkholderiaceae--87:gtdb_genus_counter=g__Duganella--38||g__Janthinobacterium--32||g__LX47W--3||g__Pseudoduganella--10||g__Rugamonas--2||g__Undibacterium--2:gtdb_order_counter=o__Burkholderiales--87:gtdb_phylum_counter=p__Proteobacteria--87:gtdb_species_counter=s__Duganella aceris--1||s__Duganella alba--2||s__Duganella callida--2||s__Duganella levis--2||s__Duganella margarita--2||s__Duganella phyllosphaerae--1||s__Duganella radicis--1||s__Duganella rivi--1||s__Duganella sacchari--1||s__Duganella sp000335815--1||s__Duganella sp000381565--1||s__Duganella sp003217375--2||s__Duganella sp003416895--1||s__Duganella sp003416985--1||s__Duganella sp009380215--1||s__Duganella sp009674535--1||s__Duganella sp009857435--1||s__Duganella sp009857445--1||s__Duganella sp009857495--2||s__Duganella sp013375995--1||s__Duganella sp013376005--1||s__Duganella sp013408245--2||s__Duganella sp017833525--1||s__Duganella sp019219065--2||s__Duganella sp900100205--2||s__Duganella sp900109645--1||s__Duganella sp900110275--1||s__Duganella zoogloeoides--2||s__Janthinobacterium agaricidamnosum--1||s__Janthinobacterium lividum--1||s__Janthinobacterium lividum_C--1||s__Janthinobacterium lividum_D--1||s__Janthinobacterium lividum_E--1||s__Janthinobacterium psychrotolerans--2||s__Janthinobacterium sp000745325--1||s__Janthinobacterium sp001758725--1||s__Janthinobacterium sp001865675--1||s__Janthinobacterium sp002002885--1||s__Janthinobacterium sp002127585--1||s__Janthinobacterium sp002127655--1||s__Janthinobacterium sp002250505--2||s__Janthinobacterium sp002735705--1||s__Janthinobacterium sp002797895--1||s__Janthinobacterium sp002813325--1||s__Janthinobacterium sp002846335--1||s__Janthinobacterium sp002869965--1||s__Janthinobacterium sp002878455--1||s__Janthinobacterium sp009208565--2||s__Janthinobacterium sp009208735--1||s__Janthinobacterium sp009923995--1||s__Janthinobacterium sp014200675--2||s__Janthinobacterium sp014200725--1||s__Janthinobacterium sp900112025--1||s__Janthinobacterium sp900156175--1||s__Janthinobacterium tructae--1||s__Janthinobacterium violaceinigrum--1||s__LX47W sp014042345--1||s__LX47W sp014042355--1||s__LX47W sp014042365--1||s__Pseudoduganella aquatica_A--1||s__Pseudoduganella armeniaca--1||s__Pseudoduganella flava--1||s__Pseudoduganella haloabium--1||s__Pseudoduganella sp001191005--1||s__Pseudoduganella sp001425045--1||s__Pseudoduganella sp001425265--1||s__Pseudoduganella sp003053665--1||s__Pseudoduganella sp013369485--1||s__Pseudoduganella violacea--1||s__Rugamonas rubra--1||s__Rugamonas sp016461825--1||s__Undibacterium sp013287275--1||s__Undibacterium terreum--1:heptad_counter=MCP-36H--93:lbd_counter=:lca=d__Bacteria:lca_tree=f__Burkholderiaceae:length_avg=126.6:length_max=155.0:length_min=107.0:length_std=22.23285856564558:length_sum=633.0:mismatch_avg=2.4:mismatch_max=7.0:mismatch_min=0.0:mismatch_std=2.8809720581775866:mismatch_sum=12.0:name=N1190526:qcovhsp_avg=98.7:qcovhsp_max=100.0:qcovhsp_min=97.3:qcovhsp_std=1.3019216566291545:qcovhsp_sum=493.5:qend_avg=127.0:qend_max=157.0:qend_min=107.0:qend_std=22.880122377295102:qend_sum=635.0:qstart_avg=1.4:qstart_max=3.0:qstart_min=1.0:qstart_std=0.8944271909999161:qstart_sum=7.0:ref_name_counter=RS_GCF_001425045.1_protein.faa_NZ_LMDJ01000003.1_35@PF00015_full_PFAM.322.508--2||RS_GCF_001758785.1_protein.faa_NZ_LROM01000017.1_7@PF00015_full_PFAM.317.504--1||RS_GCF_017833525.1_protein.faa_NZ_JAFICD010000003.1_664@PF00015_full_PFAM.316.513--2:scovhsp_avg=66.38:scovhsp_max=78.7:scovhsp_min=57.2:scovhsp_std=11.176180027182813:scovhsp_sum=331.9:send_avg=135.6:send_max=165.0:send_min=116.0:send_std=22.412050330123748:send_sum=678.0:sstart_avg=10.0:sstart_max=11.0:sstart_min=9.0:sstart_std=1.0:sstart_sum=50.0],((afb0808e-bad6-4c37-b428-9c50e16efd4a_4@MCPsignal.236.361:0.0490538[&&NHX:Sample=rhizpot3:Type=capture:besthit=88.0:bitscore=182.0:capture_class=c__Gammaproteobacteria:capture_domain=d__Bacteria:capture_family=f__Burkholderiaceae:capture_genus=g__Aquabacterium:capture_order=o__Burkholderiales:capture_phylum=p__Proteobacteria:capture_species=s__Aquabacterium sp002339015:evalue=3.42e-59:gapopen=1.0:heptad=MCP-36H:length=125.0:mismatch=14.0:qcovhsp=99.2:qend=124.0:qstart=1.0:ref_name=RS_GCF_003337555.1_protein.faa_NZ_QPJK01000017.1_88@PF00015_full_PFAM.319.506:scovhsp=66.8:send=135.0:sstart=11.0],((((d524164c-0fea-4f73-ae3d-b8c67a217420_4@MCPsignal.179.262:5e-09[&&NHX:Sample=rhizpot1:Type=capture:capture_class=c__Holophagae:capture_domain=d__Bacteria:capture_family=f__Holophagaceae:capture_genus=g__Geothrix:capture_order=o__Holophagales:capture_phylum=p__Acidobacteriota:capture_species=s__Geothrix sp903884655:heptad=MCP-36H],((95995a82-1335-479d-a747-05df55ba4c05_6@MCPsignal.239.306:0.0258181[&&NHX:Sample=rhizpot3:Type=capture:capture_class=c__Gammaproteobacteria:capture_domain=d__Bacteria:capture_family=f__Xanthomonadaceae:capture_genus=g__Thermomonas:capture_order=o__Xanthomonadales:capture_phylum=p__Proteobacteria:capture_species=s__Thermomonas fusca:heptad=MCP-36H],ccd42489-0e51-467c-9b54-eb5252b25d38_4@MCPsignal.295.420:0.0137612[&&NHX:Sample=rhizpot3:Type=capture:besthit=94.3:bitscore=207.0:capture_class=c__Gammaproteobacteria:capture_domain=d__Bacteria:capture_family=f__Burkholderiaceae:capture_genus=g__Rhizobacter:capture_order=o__Burkholderiales:capture_phylum=p__Proteobacteria:capture_species=s__Rhizobacter sp900142965:evalue=3.14e-69:gapopen=0.0:heptad=MCP-36H:length=123.0:mismatch=7.0:qcovhsp=98.4:qend=124.0:qstart=2.0:ref_name=RS_GCF_003337555.1_protein.faa_NZ_QPJK01000017.1_88@PF00015_full_PFAM.319.506:scovhsp=65.8:send=163.0:sstart=41.0])0:5e-09[&&NHX:Sample_counter=rhizpot3--2:Type_counter=capture--2:besthit_avg=94.3:besthit_max=94.3:besthit_min=94.3:besthit_std=0:besthit_sum=94.3:bitscore_avg=207.0:bitscore_max=207.0:bitscore_min=207.0:bitscore_std=0:bitscore_sum=207.0:capture_class_counter=c__Gammaproteobacteria--2:capture_domain_counter=d__Bacteria--2:capture_family_counter=f__Burkholderiaceae--1||f__Xanthomonadaceae--1:capture_genus_counter=g__Rhizobacter--1||g__Thermomonas--1:capture_order_counter=o__Burkholderiales--1||o__Xanthomonadales--1:capture_phylum_counter=p__Proteobacteria--2:capture_species_counter=s__Rhizobacter sp900142965--1||s__Thermomonas fusca--1:evalue_avg=3.14e-69:evalue_max=3.14e-69:evalue_min=3.14e-69:evalue_std=0:evalue_sum=3.14e-69:gapopen_avg=0.0:gapopen_max=0.0:gapopen_min=0.0:gapopen_std=0:gapopen_sum=0.0:gtdb_class_counter=:gtdb_domain_counter=:gtdb_family_counter=:gtdb_genus_counter=:gtdb_order_counter=:gtdb_phylum_counter=:gtdb_species_counter=:heptad_counter=MCP-36H--2:lbd_counter=:length_avg=123.0:length_max=123.0:length_min=123.0:length_std=0:length_sum=123.0:mismatch_avg=7.0:mismatch_max=7.0:mismatch_min=7.0:mismatch_std=0:mismatch_sum=7.0:name=N1190531:qcovhsp_avg=98.4:qcovhsp_max=98.4:qcovhsp_min=98.4:qcovhsp_std=0:qcovhsp_sum=98.4:qend_avg=124.0:qend_max=124.0:qend_min=124.0:qend_std=0:qend_sum=124.0:qstart_avg=2.0:qstart_max=2.0:qstart_min=2.0:qstart_std=0:qstart_sum=2.0:ref_name_counter=RS_GCF_003337555.1_protein.faa_NZ_QPJK01000017.1_88@PF00015_full_PFAM.319.506--1:scovhsp_avg=65.8:scovhsp_max=65.8:scovhsp_min=65.8:scovhsp_std=0:scovhsp_sum=65.8:send_avg=163.0:send_max=163.0:send_min=163.0:send_std=0:send_sum=163.0:sstart_avg=41.0:sstart_max=41.0:sstart_min=41.0:sstart_std=0:sstart_sum=41.0],((c1aadb38-533a-5821-bf9d-619d8ad12df3_1@MCPsignal.21.152:0.0197727[&&NHX:Sample=rhizpot3:Type=capture:besthit=94.5:bitscore=214.0:capture_class=c__Gammaproteobacteria:capture_domain=d__Bacteria:capture_family=f__Halomonadaceae:capture_genus=g__Zymobacter:capture_order=o__Pseudomonadales:capture_phylum=p__Proteobacteria:capture_species=s__Zymobacter palmae:evalue=5.13e-72:gapopen=0.0:heptad=MCP-36H:length=128.0:mismatch=7.0:qcovhsp=97.7:qend=130.0:qstart=3.0:ref_name=RS_GCF_003337555.1_protein.faa_NZ_QPJK01000017.1_88@PF00015_full_PFAM.319.506:scovhsp=68.4:send=163.0:sstart=36.0],d079ea24-165e-51f0-94d2-d2aa536c8fc5_5@MCPsignal.281.396:0.00736206[&&NHX:Sample=rhizpot1:Type=capture:besthit=93.0:bitscore=183.0:capture_class=c__Holophagae:capture_domain=d__Bacteria:capture_family=f__Holophagaceae:capture_genus=g__Geothrix:capture_order=o__Holophagales:capture_phylum=p__Acidobacteriota:capture_species=s__Geothrix sp903884655:evalue=7.76e-60:gapopen=0.0:heptad=MCP-36H:length=114.0:mismatch=8.0:qcovhsp=99.1:qend=114.0:qstart=1.0:ref_name=RS_GCF_001422365.1_protein.faa_NZ_LMMT01000008.1_9@PF00015_full_PFAM.313.499:scovhsp=61.3:send=124.0:sstart=11.0])0:5e-09[&&NHX:Sample_counter=rhizpot1--1||rhizpot3--1:Type_counter=capture--2:besthit_avg=93.75:besthit_max=94.5:besthit_min=93.0:besthit_std=1.0606601717798212:besthit_sum=187.5:bitscore_avg=198.5:bitscore_max=214.0:bitscore_min=183.0:bitscore_std=21.920310216782973:bitscore_sum=397.0:capture_class_counter=c__Gammaproteobacteria--1||c__Holophagae--1:capture_domain_counter=d__Bacteria--2:capture_family_counter=f__Halomonadaceae--1||f__Holophagaceae--1:capture_genus_counter=g__Geothrix--1||g__Zymobacter--1:capture_order_counter=o__Holophagales--1||o__Pseudomonadales--1:capture_phylum_counter=p__Acidobacteriota--1||p__Proteobacteria--1:capture_species_counter=s__Geothrix sp903884655--1||s__Zymobacter palmae--1:evalue_avg=3.880000000002565e-60:evalue_max=7.76e-60:evalue_min=5.13e-72:evalue_std=5.487148622003981e-60:evalue_sum=7.76000000000513e-60:gapopen_avg=0.0:gapopen_max=0.0:gapopen_min=0.0:gapopen_std=0.0:gapopen_sum=0.0:gtdb_class_counter=:gtdb_domain_counter=:gtdb_family_counter=:gtdb_genus_counter=:gtdb_order_counter=:gtdb_phylum_counter=:gtdb_species_counter=:heptad_counter=MCP-36H--2:lbd_counter=:length_avg=121.0:length_max=128.0:length_min=114.0:length_std=9.899494936611665:length_sum=242.0:mismatch_avg=7.5:mismatch_max=8.0:mismatch_min=7.0:mismatch_std=0.7071067811865476:mismatch_sum=15.0:name=N1190534:qcovhsp_avg=98.4:qcovhsp_max=99.1:qcovhsp_min=97.7:qcovhsp_std=0.9899494936611605:qcovhsp_sum=196.8:qend_avg=122.0:qend_max=130.0:qend_min=114.0:qend_std=11.313708498984761:qend_sum=244.0:qstart_avg=2.0:qstart_max=3.0:qstart_min=1.0:qstart_std=1.4142135623730951:qstart_sum=4.0:ref_name_counter=RS_GCF_001422365.1_protein.faa_NZ_LMMT01000008.1_9@PF00015_full_PFAM.313.499--1||RS_GCF_003337555.1_protein.faa_NZ_QPJK01000017.1_88@PF00015_full_PFAM.319.506--1:scovhsp_avg=64.85:scovhsp_max=68.4:scovhsp_min=61.3:scovhsp_std=5.0204581464244935:scovhsp_sum=129.7:send_avg=143.5:send_max=163.0:send_min=124.0:send_std=27.577164466275352:send_sum=287.0:sstart_avg=23.5:sstart_max=36.0:sstart_min=11.0:sstart_std=17.67766952966369:sstart_sum=47.0],((77d5691c-432d-4c97-8190-9f043607235f_2@MCPsignal.391.545:5e-09[&&NHX:Sample=rhizpot3:Type=capture:besthit=94.1:bitscore=251.0:capture_class=c__Gammaproteobacteria:capture_domain=d__Bacteria:capture_family=f__Halomonadaceae:capture_genus=g__Zymobacter:capture_order=o__Pseudomonadales:capture_phylum=p__Proteobacteria:capture_species=s__Zymobacter palmae:evalue=6.34e-86:gapopen=0.0:heptad=MCP-36H:length=153.0:mismatch=9.0:qcovhsp=99.4:qend=153.0:qstart=1.0:ref_name=RS_GCF_003337555.1_protein.faa_NZ_QPJK01000017.1_88@PF00015_full_PFAM.319.506:scovhsp=81.8:send=163.0:sstart=11.0],((447f1c57-e9c9-46a3-bebb-909c0d87f8bb_4@MCPsignal.419.512:5e-09[&&NHX:Sample=rhizpot3:Type=capture:besthit=91.5:bitscore=144.0:capture_class=c__Gammaproteobacteria:capture_domain=d__Bacteria:capture_family=f__Burkholderiaceae:capture_genus=g__Bordetella_A:capture_order=o__Burkholderiales:capture_phylum=p__Proteobacteria:capture_species=s__Bordetella_A petrii_D:evalue=4.92e-45:gapopen=1.0:heptad=MCP-36H:length=94.0:mismatch=7.0:qcovhsp=100.0:qend=93.0:qstart=1.0:ref_name=RS_GCF_001422365.1_protein.faa_NZ_LMMT01000008.1_9@PF00015_full_PFAM.313.499:scovhsp=50.5:send=104.0:sstart=11.0],dcac2236-f7eb-40bc-a23c-7ac85c0e3e20_4@MCPsignal.37.137:5e-09[&&NHX:Sample=rhizpot3:Type=capture:besthit=92.0:bitscore=159.0:capture_class=c__Gammaproteobacteria:capture_domain=d__Bacteria:capture_family=f__Burkholderiaceae:capture_genus=g__Rhizobacter:capture_order=o__Burkholderiales:capture_phylum=p__Proteobacteria:capture_species=s__Rhizobacter sp900142965:evalue=7.86e-51:gapopen=0.0:heptad=MCP-36H:length=100.0:mismatch=8.0:qcovhsp=100.0:qend=100.0:qstart=1.0:ref_name=RS_GCF_001422365.1_protein.faa_NZ_LMMT01000008.1_9@PF00015_full_PFAM.313.499:scovhsp=53.8:send=110.0:sstart=11.0])0.999:5e-09[&&NHX:Sample_counter=rhizpot3--2:Type_counter=capture--2:besthit_avg=91.75:besthit_max=92.0:besthit_min=91.5:besthit_std=0.3535533905932738:besthit_sum=183.5:bitscore_avg=151.5:bitscore_max=159.0:bitscore_min=144.0:bitscore_std=10.606601717798213:bitscore_sum=303.0:capture_class_counter=c__Gammaproteobacteria--2:capture_domain_counter=d__Bacteria--2:capture_family_counter=f__Burkholderiaceae--2:capture_genus_counter=g__Bordetella_A--1||g__Rhizobacter--1:capture_order_counter=o__Burkholderiales--2:capture_phylum_counter=p__Proteobacteria--2:capture_species_counter=s__Bordetella_A petrii_D--1||s__Rhizobacter sp900142965--1:evalue_avg=2.46000393e-45:evalue_max=4.92e-45:evalue_min=7.86e-51:evalue_std=3.478959805578514e-45:evalue_sum=4.92000786e-45:gapopen_avg=0.5:gapopen_max=1.0:gapopen_min=0.0:gapopen_std=0.7071067811865476:gapopen_sum=1.0:gtdb_class_counter=:gtdb_domain_counter=:gtdb_family_counter=:gtdb_genus_counter=:gtdb_order_counter=:gtdb_phylum_counter=:gtdb_species_counter=:heptad_counter=MCP-36H--2:lbd_counter=:length_avg=97.0:length_max=100.0:length_min=94.0:length_std=4.242640687119285:length_sum=194.0:mismatch_avg=7.5:mismatch_max=8.0:mismatch_min=7.0:mismatch_std=0.7071067811865476:mismatch_sum=15.0:name=N1190538:qcovhsp_avg=100.0:qcovhsp_max=100.0:qcovhsp_min=100.0:qcovhsp_std=0.0:qcovhsp_sum=200.0:qend_avg=96.5:qend_max=100.0:qend_min=93.0:qend_std=4.949747468305833:qend_sum=193.0:qstart_avg=1.0:qstart_max=1.0:qstart_min=1.0:qstart_std=0.0:qstart_sum=2.0:ref_name_counter=RS_GCF_001422365.1_protein.faa_NZ_LMMT01000008.1_9@PF00015_full_PFAM.313.499--2:scovhsp_avg=52.15:scovhsp_max=53.8:scovhsp_min=50.5:scovhsp_std=2.333452377915605:scovhsp_sum=104.3:send_avg=107.0:send_max=110.0:send_min=104.0:send_std=4.242640687119285:send_sum=214.0:sstart_avg=11.0:sstart_max=11.0:sstart_min=11.0:sstart_std=0.0:sstart_sum=22.0],(((fcc5b642-be1f-45f0-a7cd-3278ed15c92f_2@MCPsignal.221.297:5e-09[&&NHX:Sample=rhizpot1:Type=capture:capture_class=c__Holophagae:capture_domain=d__Bacteria:capture_family=f__Holophagaceae:capture_genus=g__Geothrix:capture_order=o__Holophagales:capture_phylum=p__Acidobacteriota:capture_species=s__Geothrix sp903884655:heptad=MCP-36H],(RS_GCF_007556595.1_protein.faa_NZ_VJNB01000007.1_56@PF00015_full_PFAM.336.534:0.542889[&&NHX:Type=GTDB:gtdb_class=c__Gammaproteobacteria:gtdb_domain=d__Bacteria:gtdb_family=f__Burkholderiaceae:gtdb_genus=g__Tepidimonas:gtdb_order=o__Burkholderiales:gtdb_phylum=p__Proteobacteria:gtdb_species=s__Tepidimonas alkaliphilus:heptad=MCP-36H:species=d__Bacteria_p__Proteobacteria_c__Gammaproteobacteria_o__Burkholderiales_f__Burkholderiaceae_g__Tepidimonas_s__Tepidimonas alkaliphilus],6c680106-882b-4f87-ae8e-1a8993a531a4_5@MCPsignal.373.436:5e-09[&&NHX:Sample=rhizpot3:Type=capture:capture_class=c__Gammaproteobacteria:capture_domain=d__Bacteria:capture_family=f__Xanthomonadaceae:capture_genus=g__Thermomonas:capture_order=o__Xanthomonadales:capture_phylum=p__Proteobacteria:capture_species=s__Thermomonas fusca:heptad=MCP-36H])0.85:0.0190524[&&NHX:Sample_counter=rhizpot3--1:Type_counter=GTDB--1||capture--1:capture_class_counter=c__Gammaproteobacteria--1:capture_domain_counter=d__Bacteria--1:capture_family_counter=f__Xanthomonadaceae--1:capture_genus_counter=g__Thermomonas--1:capture_order_counter=o__Xanthomonadales--1:capture_phylum_counter=p__Proteobacteria--1:capture_species_counter=s__Thermomonas fusca--1:gtdb_class_counter=c__Gammaproteobacteria--1:gtdb_domain_counter=d__Bacteria--1:gtdb_family_counter=f__Burkholderiaceae--1:gtdb_genus_counter=g__Tepidimonas--1:gtdb_order_counter=o__Burkholderiales--1:gtdb_phylum_counter=p__Proteobacteria--1:gtdb_species_counter=s__Tepidimonas alkaliphilus--1:heptad_counter=MCP-36H--2:lbd_counter=:lca_tree=s__Tepidimonas alkaliphilus:name=N1190542:ref_name_counter=])0:5e-09[&&NHX:Sample_counter=rhizpot1--1||rhizpot3--1:Type_counter=GTDB--1||capture--2:capture_class_counter=c__Gammaproteobacteria--1||c__Holophagae--1:capture_domain_counter=d__Bacteria--2:capture_family_counter=f__Holophagaceae--1||f__Xanthomonadaceae--1:capture_genus_counter=g__Geothrix--1||g__Thermomonas--1:capture_order_counter=o__Holophagales--1||o__Xanthomonadales--1:capture_phylum_counter=p__Acidobacteriota--1||p__Proteobacteria--1:capture_species_counter=s__Geothrix sp903884655--1||s__Thermomonas fusca--1:gtdb_class_counter=c__Gammaproteobacteria--1:gtdb_domain_counter=d__Bacteria--1:gtdb_family_counter=f__Burkholderiaceae--1:gtdb_genus_counter=g__Tepidimonas--1:gtdb_order_counter=o__Burkholderiales--1:gtdb_phylum_counter=p__Proteobacteria--1:gtdb_species_counter=s__Tepidimonas alkaliphilus--1:heptad_counter=MCP-36H--3:lbd_counter=:lca_tree=s__Tepidimonas alkaliphilus:name=N1190543:ref_name_counter=],((238028d6-b3f3-4532-8585-8cffe1603dee_5@MCPsignal.72.225:0.0756991[&&NHX:Sample=rhizpot3:Type=capture:besthit=74.0:bitscore=174.0:capture_class=c__Desulfarculia:capture_domain=d__Bacteria:capture_family=f__Desulfarculaceae:capture_genus=g__Desulfarculus:capture_order=o__Desulfarculales:capture_phylum=p__Desulfobacterota:capture_species=s__Desulfarculus baarsii:evalue=1.74e-55:gapopen=2.0:heptad=MCP-36H:length=154.0:mismatch=38.0:qcovhsp=100.0:qend=153.0:qstart=1.0:ref_name=RS_GCF_001422405.1_protein.faa_NZ_LMMV01000012.1_11@PF00015_full_PFAM.320.510:scovhsp=80.5:send=162.0:sstart=10.0],(27011c01-a989-494e-b316-f4757e479d23_4@MCPsignal.225.301:0.0119286[&&NHX:Sample=rhizpot1:Type=capture:capture_class=c__Gammaproteobacteria:capture_domain=d__Bacteria:capture_family=f__Burkholderiaceae:capture_genus=g__Piscinibacter:capture_order=o__Burkholderiales:capture_phylum=p__Proteobacteria:capture_species=s__Piscinibacter sp016706565:heptad=MCP-36H],74499fe3-593d-49f4-bd57-5e8452165a90_2@MCPsignal.434.531:0.0848765[&&NHX:Sample=rhizpot3:Type=capture:capture_class=c__Gammaproteobacteria:capture_domain=d__Bacteria:capture_family=f__Burkholderiaceae:capture_genus=g__Ramlibacter:capture_order=o__Burkholderiales:capture_phylum=p__Proteobacteria:capture_species=s__Ramlibacter sp013697775:heptad=MCP-36H])0:5e-09[&&NHX:Sample_counter=rhizpot1--1||rhizpot3--1:Type_counter=capture--2:capture_class_counter=c__Gammaproteobacteria--2:capture_domain_counter=d__Bacteria--2:capture_family_counter=f__Burkholderiaceae--2:capture_genus_counter=g__Piscinibacter--1||g__Ramlibacter--1:capture_order_counter=o__Burkholderiales--2:capture_phylum_counter=p__Proteobacteria--2:capture_species_counter=s__Piscinibacter sp016706565--1||s__Ramlibacter sp013697775--1:gtdb_class_counter=:gtdb_domain_counter=:gtdb_family_counter=:gtdb_genus_counter=:gtdb_order_counter=:gtdb_phylum_counter=:gtdb_species_counter=:heptad_counter=MCP-36H--2:lbd_counter=:name=N1190547:ref_name_counter=])0.992:0.232396[&&NHX:Sample_counter=rhizpot1--1||rhizpot3--2:Type_counter=capture--3:besthit_avg=74.0:besthit_max=74.0:besthit_min=74.0:besthit_std=0:besthit_sum=74.0:bitscore_avg=174.0:bitscore_max=174.0:bitscore_min=174.0:bitscore_std=0:bitscore_sum=174.0:capture_class_counter=c__Desulfarculia--1||c__Gammaproteobacteria--2:capture_domain_counter=d__Bacteria--3:capture_family_counter=f__Burkholderiaceae--2||f__Desulfarculaceae--1:capture_genus_counter=g__Desulfarculus--1||g__Piscinibacter--1||g__Ramlibacter--1:capture_order_counter=o__Burkholderiales--2||o__Desulfarculales--1:capture_phylum_counter=p__Desulfobacterota--1||p__Proteobacteria--2:capture_species_counter=s__Desulfarculus baarsii--1||s__Piscinibacter sp016706565--1||s__Ramlibacter sp013697775--1:evalue_avg=1.74e-55:evalue_max=1.74e-55:evalue_min=1.74e-55:evalue_std=0:evalue_sum=1.74e-55:gapopen_avg=2.0:gapopen_max=2.0:gapopen_min=2.0:gapopen_std=0:gapopen_sum=2.0:gtdb_class_counter=:gtdb_domain_counter=:gtdb_family_counter=:gtdb_genus_counter=:gtdb_order_counter=:gtdb_phylum_counter=:gtdb_species_counter=:heptad_counter=MCP-36H--3:lbd_counter=:length_avg=154.0:length_max=154.0:length_min=154.0:length_std=0:length_sum=154.0:mismatch_avg=38.0:mismatch_max=38.0:mismatch_min=38.0:mismatch_std=0:mismatch_sum=38.0:name=N1190548:qcovhsp_avg=100.0:qcovhsp_max=100.0:qcovhsp_min=100.0:qcovhsp_std=0:qcovhsp_sum=100.0:qend_avg=153.0:qend_max=153.0:qend_min=153.0:qend_std=0:qend_sum=153.0:qstart_avg=1.0:qstart_max=1.0:qstart_min=1.0:qstart_std=0:qstart_sum=1.0:ref_name_counter=RS_GCF_001422405.1_protein.faa_NZ_LMMV01000012.1_11@PF00015_full_PFAM.320.510--1:scovhsp_avg=80.5:scovhsp_max=80.5:scovhsp_min=80.5:scovhsp_std=0:scovhsp_sum=80.5:send_avg=162.0:send_max=162.0:send_min=162.0:send_std=0:send_sum=162.0:sstart_avg=10.0:sstart_max=10.0:sstart_min=10.0:sstart_std=0:sstart_sum=10.0],(a43afa58-0609-4a0a-9019-678a40dedfac_6@MCPsignal.492.555:0[&&NHX:Sample=rhizpot2:Type=capture:capture_class=c__Gammaproteobacteria:capture_domain=d__Bacteria:capture_family=f__Xanthomonadaceae:capture_genus=g__Thermomonas:capture_order=o__Xanthomonadales:capture_phylum=p__Proteobacteria:capture_species=s__Thermomonas fusca:heptad=MCP-36H],84f7d9f0-f9a8-4fe5-83ad-f785cd09a776_6@MCPsignal.376.439:0[&&NHX:Sample=rhizpot3:Type=capture:capture_class=c__Gammaproteobacteria:capture_domain=d__Bacteria:capture_family=f__Xanthomonadaceae:capture_genus=g__Thermomonas:capture_order=o__Xanthomonadales:capture_phylum=p__Proteobacteria:capture_species=s__Thermomonas fusca:heptad=MCP-36H]):5e-09[&&NHX:Sample_counter=rhizpot2--1||rhizpot3--1:Type_counter=capture--2:capture_class_counter=c__Gammaproteobacteria--2:capture_domain_counter=d__Bacteria--2:capture_family_counter=f__Xanthomonadaceae--2:capture_genus_counter=g__Thermomonas--2:capture_order_counter=o__Xanthomonadales--2:capture_phylum_counter=p__Proteobacteria--2:capture_species_counter=s__Thermomonas fusca--2:gtdb_class_counter=:gtdb_domain_counter=:gtdb_family_counter=:gtdb_genus_counter=:gtdb_order_counter=:gtdb_phylum_counter=:gtdb_species_counter=:heptad_counter=MCP-36H--2:lbd_counter=:name=N1190551:ref_name_counter=])0:5e-09[&&NHX:Sample_counter=rhizpot1--1||rhizpot2--1||rhizpot3--3:Type_counter=capture--5:besthit_avg=74.0:besthit_max=74.0:besthit_min=74.0:besthit_std=0:besthit_sum=74.0:bitscore_avg=174.0:bitscore_max=174.0:bitscore_min=174.0:bitscore_std=0:bitscore_sum=174.0:capture_class_counter=c__Desulfarculia--1||c__Gammaproteobacteria--4:capture_domain_counter=d__Bacteria--5:capture_family_counter=f__Burkholderiaceae--2||f__Desulfarculaceae--1||f__Xanthomonadaceae--2:capture_genus_counter=g__Desulfarculus--1||g__Piscinibacter--1||g__Ramlibacter--1||g__Thermomonas--2:capture_order_counter=o__Burkholderiales--2||o__Desulfarculales--1||o__Xanthomonadales--2:capture_phylum_counter=p__Desulfobacterota--1||p__Proteobacteria--4:capture_species_counter=s__Desulfarculus baarsii--1||s__Piscinibacter sp016706565--1||s__Ramlibacter sp013697775--1||s__Thermomonas fusca--2:evalue_avg=1.74e-55:evalue_max=1.74e-55:evalue_min=1.74e-55:evalue_std=0:evalue_sum=1.74e-55:gapopen_avg=2.0:gapopen_max=2.0:gapopen_min=2.0:gapopen_std=0:gapopen_sum=2.0:gtdb_class_counter=:gtdb_domain_counter=:gtdb_family_counter=:gtdb_genus_counter=:gtdb_order_counter=:gtdb_phylum_counter=:gtdb_species_counter=:heptad_counter=MCP-36H--5:lbd_counter=:length_avg=154.0:length_max=154.0:length_min=154.0:length_std=0:length_sum=154.0:mismatch_avg=38.0:mismatch_max=38.0:mismatch_min=38.0:mismatch_std=0:mismatch_sum=38.0:name=N1190552:qcovhsp_avg=100.0:qcovhsp_max=100.0:qcovhsp_min=100.0:qcovhsp_std=0:qcovhsp_sum=100.0:qend_avg=153.0:qend_max=153.0:qend_min=153.0:qend_std=0:qend_sum=153.0:qstart_avg=1.0:qstart_max=1.0:qstart_min=1.0:qstart_std=0:qstart_sum=1.0:ref_name_counter=RS_GCF_001422405.1_protein.faa_NZ_LMMV01000012.1_11@PF00015_full_PFAM.320.510--1:scovhsp_avg=80.5:scovhsp_max=80.5:scovhsp_min=80.5:scovhsp_std=0:scovhsp_sum=80.5:send_avg=162.0:send_max=162.0:send_min=162.0:send_std=0:send_sum=162.0:sstart_avg=10.0:sstart_max=10.0:sstart_min=10.0:sstart_std=0:sstart_sum=10.0])0.993:6e-09[&&NHX:Sample_counter=rhizpot1--2||rhizpot2--1||rhizpot3--4:Type_counter=GTDB--1||capture--7:besthit_avg=74.0:besthit_max=74.0:besthit_min=74.0:besthit_std=0:besthit_sum=74.0:bitscore_avg=174.0:bitscore_max=174.0:bitscore_min=174.0:bitscore_std=0:bitscore_sum=174.0:capture_class_counter=c__Desulfarculia--1||c__Gammaproteobacteria--5||c__Holophagae--1:capture_domain_counter=d__Bacteria--7:capture_family_counter=f__Burkholderiaceae--2||f__Desulfarculaceae--1||f__Holophagaceae--1||f__Xanthomonadaceae--3:capture_genus_counter=g__Desulfarculus--1||g__Geothrix--1||g__Piscinibacter--1||g__Ramlibacter--1||g__Thermomonas--3:capture_order_counter=o__Burkholderiales--2||o__Desulfarculales--1||o__Holophagales--1||o__Xanthomonadales--3:capture_phylum_counter=p__Acidobacteriota--1||p__Desulfobacterota--1||p__Proteobacteria--5:capture_species_counter=s__Desulfarculus baarsii--1||s__Geothrix sp903884655--1||s__Piscinibacter sp016706565--1||s__Ramlibacter sp013697775--1||s__Thermomonas fusca--3:evalue_avg=1.74e-55:evalue_max=1.74e-55:evalue_min=1.74e-55:evalue_std=0:evalue_sum=1.74e-55:gapopen_avg=2.0:gapopen_max=2.0:gapopen_min=2.0:gapopen_std=0:gapopen_sum=2.0:gtdb_class_counter=c__Gammaproteobacteria--1:gtdb_domain_counter=d__Bacteria--1:gtdb_family_counter=f__Burkholderiaceae--1:gtdb_genus_counter=g__Tepidimonas--1:gtdb_order_counter=o__Burkholderiales--1:gtdb_phylum_counter=p__Proteobacteria--1:gtdb_species_counter=s__Tepidimonas alkaliphilus--1:heptad_counter=MCP-36H--8:lbd_counter=:lca_tree=s__Tepidimonas alkaliphilus:length_avg=154.0:length_max=154.0:length_min=154.0:length_std=0:length_sum=154.0:mismatch_avg=38.0:mismatch_max=38.0:mismatch_min=38.0:mismatch_std=0:mismatch_sum=38.0:name=N1190553:qcovhsp_avg=100.0:qcovhsp_max=100.0:qcovhsp_min=100.0:qcovhsp_std=0:qcovhsp_sum=100.0:qend_avg=153.0:qend_max=153.0:qend_min=153.0:qend_std=0:qend_sum=153.0:qstart_avg=1.0:qstart_max=1.0:qstart_min=1.0:qstart_std=0:qstart_sum=1.0:ref_name_counter=RS_GCF_001422405.1_protein.faa_NZ_LMMV01000012.1_11@PF00015_full_PFAM.320.510--1:scovhsp_avg=80.5:scovhsp_max=80.5:scovhsp_min=80.5:scovhsp_std=0:scovhsp_sum=80.5:send_avg=162.0:send_max=162.0:send_min=162.0:send_std=0:send_sum=162.0:sstart_avg=10.0:sstart_max=10.0:sstart_min=10.0:sstart_std=0:sstart_sum=10.0],(((fc1c4145-0baa-4688-a4e0-c4bbd641a83b_1@MCPsignal.67.213:0.0052615[&&NHX:Sample=rhizpot1:Type=capture:besthit=92.5:bitscore=235.0:capture_class=c__Gammaproteobacteria:capture_domain=d__Bacteria:capture_family=f__Burkholderiaceae:capture_genus=g__Aquabacterium:capture_order=o__Burkholderiales:capture_phylum=p__Proteobacteria:capture_species=s__Aquabacterium sp002339015:evalue=5.66e-80:gapopen=0.0:heptad=MCP-36H:length=146.0:mismatch=11.0:qcovhsp=100.0:qend=146.0:qstart=1.0:ref_name=RS_GCF_003337555.1_protein.faa_NZ_QPJK01000017.1_88@PF00015_full_PFAM.319.506:scovhsp=78.1:send=159.0:sstart=14.0],(((3a026d19-d7a8-4a67-880c-fcb6b3b8d241_3@MCPsignal.216.370:0[&&NHX:Sample=rhizpot3:Type=capture:besthit=93.5:bitscore=249.0:capture_class=c__Gammaproteobacteria:capture_domain=d__Bacteria:capture_family=f__Burkholderiaceae:capture_genus=g__Rhizobacter:capture_order=o__Burkholderiales:capture_phylum=p__Proteobacteria:capture_species=s__Rhizobacter sp900142965:evalue=1.82e-85:gapopen=0.0:heptad=MCP-36H:length=153.0:mismatch=10.0:qcovhsp=99.4:qend=153.0:qstart=1.0:ref_name=RS_GCF_003337555.1_protein.faa_NZ_QPJK01000017.1_88@PF00015_full_PFAM.319.506:scovhsp=81.8:send=163.0:sstart=11.0],f8946bc8-fb65-4bab-8fd1-f1cc24e0224b_3@MCPsignal.481.635:0[&&NHX:Sample=rhizpot3:Type=capture:besthit=93.5:bitscore=249.0:capture_class=c__Gammaproteobacteria:capture_domain=d__Bacteria:capture_family=f__Halomonadaceae:capture_genus=g__Zymobacter:capture_order=o__Pseudomonadales:capture_phylum=p__Proteobacteria:capture_species=s__Zymobacter palmae:evalue=1.82e-85:gapopen=0.0:heptad=MCP-36H:length=153.0:mismatch=10.0:qcovhsp=99.4:qend=153.0:qstart=1.0:ref_name=RS_GCF_003337555.1_protein.faa_NZ_QPJK01000017.1_88@PF00015_full_PFAM.319.506:scovhsp=81.8:send=163.0:sstart=11.0])0:0[&&NHX:Sample_counter=rhizpot3--2:Type_counter=capture--2:besthit_avg=93.5:besthit_max=93.5:besthit_min=93.5:besthit_std=0.0:besthit_sum=187.0:bitscore_avg=249.0:bitscore_max=249.0:bitscore_min=249.0:bitscore_std=0.0:bitscore_sum=498.0:capture_class_counter=c__Gammaproteobacteria--2:capture_domain_counter=d__Bacteria--2:capture_family_counter=f__Burkholderiaceae--1||f__Halomonadaceae--1:capture_genus_counter=g__Rhizobacter--1||g__Zymobacter--1:capture_order_counter=o__Burkholderiales--1||o__Pseudomonadales--1:capture_phylum_counter=p__Proteobacteria--2:capture_species_counter=s__Rhizobacter sp900142965--1||s__Zymobacter palmae--1:evalue_avg=1.82e-85:evalue_max=1.82e-85:evalue_min=1.82e-85:evalue_std=0.0:evalue_sum=3.64e-85:gapopen_avg=0.0:gapopen_max=0.0:gapopen_min=0.0:gapopen_std=0.0:gapopen_sum=0.0:gtdb_class_counter=:gtdb_domain_counter=:gtdb_family_counter=:gtdb_genus_counter=:gtdb_order_counter=:gtdb_phylum_counter=:gtdb_species_counter=:heptad_counter=MCP-36H--2:lbd_counter=:length_avg=153.0:length_max=153.0:length_min=153.0:length_std=0.0:length_sum=306.0:mismatch_avg=10.0:mismatch_max=10.0:mismatch_min=10.0:mismatch_std=0.0:mismatch_sum=20.0:name=N1190557:qcovhsp_avg=99.4:qcovhsp_max=99.4:qcovhsp_min=99.4:qcovhsp_std=0.0:qcovhsp_sum=198.8:qend_avg=153.0:qend_max=153.0:qend_min=153.0:qend_std=0.0:qend_sum=306.0:qstart_avg=1.0:qstart_max=1.0:qstart_min=1.0:qstart_std=0.0:qstart_sum=2.0:ref_name_counter=RS_GCF_003337555.1_protein.faa_NZ_QPJK01000017.1_88@PF00015_full_PFAM.319.506--2:scovhsp_avg=81.8:scovhsp_max=81.8:scovhsp_min=81.8:scovhsp_std=0.0:scovhsp_sum=163.6:send_avg=163.0:send_max=163.0:send_min=163.0:send_std=0.0:send_sum=326.0:sstart_avg=11.0:sstart_max=11.0:sstart_min=11.0:sstart_std=0.0:sstart_sum=22.0],aaf95c59-999b-4557-96bc-c7981a4033c3_5@MCPsignal.217.371:0[&&NHX:Sample=rhizpot3:Type=capture:besthit=93.5:bitscore=249.0:capture_class=c__Gammaproteobacteria:capture_domain=d__Bacteria:capture_family=f__Burkholderiaceae:capture_genus=g__Rhizobacter:capture_order=o__Burkholderiales:capture_phylum=p__Proteobacteria:capture_species=s__Rhizobacter sp900142965:evalue=1.82e-85:gapopen=0.0:heptad=MCP-36H:length=153.0:mismatch=10.0:qcovhsp=99.4:qend=153.0:qstart=1.0:ref_name=RS_GCF_003337555.1_protein.faa_NZ_QPJK01000017.1_88@PF00015_full_PFAM.319.506:scovhsp=81.8:send=163.0:sstart=11.0])0:0[&&NHX:Sample_counter=rhizpot3--3:Type_counter=capture--3:besthit_avg=93.5:besthit_max=93.5:besthit_min=93.5:besthit_std=0.0:besthit_sum=280.5:bitscore_avg=249.0:bitscore_max=249.0:bitscore_min=249.0:bitscore_std=0.0:bitscore_sum=747.0:capture_class_counter=c__Gammaproteobacteria--3:capture_domain_counter=d__Bacteria--3:capture_family_counter=f__Burkholderiaceae--2||f__Halomonadaceae--1:capture_genus_counter=g__Rhizobacter--2||g__Zymobacter--1:capture_order_counter=o__Burkholderiales--2||o__Pseudomonadales--1:capture_phylum_counter=p__Proteobacteria--3:capture_species_counter=s__Rhizobacter sp900142965--2||s__Zymobacter palmae--1:evalue_avg=1.82e-85:evalue_max=1.82e-85:evalue_min=1.82e-85:evalue_std=0.0:evalue_sum=5.46e-85:gapopen_avg=0.0:gapopen_max=0.0:gapopen_min=0.0:gapopen_std=0.0:gapopen_sum=0.0:gtdb_class_counter=:gtdb_domain_counter=:gtdb_family_counter=:gtdb_genus_counter=:gtdb_order_counter=:gtdb_phylum_counter=:gtdb_species_counter=:heptad_counter=MCP-36H--3:lbd_counter=:length_avg=153.0:length_max=153.0:length_min=153.0:length_std=0.0:length_sum=459.0:mismatch_avg=10.0:mismatch_max=10.0:mismatch_min=10.0:mismatch_std=0.0:mismatch_sum=30.0:name=N1190559:qcovhsp_avg=99.40000000000002:qcovhsp_max=99.4:qcovhsp_min=99.4:qcovhsp_std=1.7404671430534633e-14:qcovhsp_sum=298.20000000000005:qend_avg=153.0:qend_max=153.0:qend_min=153.0:qend_std=0.0:qend_sum=459.0:qstart_avg=1.0:qstart_max=1.0:qstart_min=1.0:qstart_std=0.0:qstart_sum=3.0:ref_name_counter=RS_GCF_003337555.1_protein.faa_NZ_QPJK01000017.1_88@PF00015_full_PFAM.319.506--3:scovhsp_avg=81.8:scovhsp_max=81.8:scovhsp_min=81.8:scovhsp_std=0.0:scovhsp_sum=245.39999999999998:send_avg=163.0:send_max=163.0:send_min=163.0:send_std=0.0:send_sum=489.0:sstart_avg=11.0:sstart_max=11.0:sstart_min=11.0:sstart_std=0.0:sstart_sum=33.0],d4cf3f8c-9767-56a3-9fe9-3ccba49ba058_5@MCPsignal.218.372:0[&&NHX:Sample=rhizpot3:Type=capture:besthit=93.5:bitscore=249.0:capture_class=c__Gammaproteobacteria:capture_domain=d__Bacteria:capture_family=f__Burkholderiaceae:capture_genus=g__Rhizobacter:capture_order=o__Burkholderiales:capture_phylum=p__Proteobacteria:capture_species=s__Rhizobacter sp900142965:evalue=1.82e-85:gapopen=0.0:heptad=MCP-36H:length=153.0:mismatch=10.0:qcovhsp=99.4:qend=153.0:qstart=1.0:ref_name=RS_GCF_003337555.1_protein.faa_NZ_QPJK01000017.1_88@PF00015_full_PFAM.319.506:scovhsp=81.8:send=163.0:sstart=11.0]):5e-09[&&NHX:Sample_counter=rhizpot3--4:Type_counter=capture--4:besthit_avg=93.5:besthit_max=93.5:besthit_min=93.5:besthit_std=0.0:besthit_sum=374.0:bitscore_avg=249.0:bitscore_max=249.0:bitscore_min=249.0:bitscore_std=0.0:bitscore_sum=996.0:capture_class_counter=c__Gammaproteobacteria--4:capture_domain_counter=d__Bacteria--4:capture_family_counter=f__Burkholderiaceae--3||f__Halomonadaceae--1:capture_genus_counter=g__Rhizobacter--3||g__Zymobacter--1:capture_order_counter=o__Burkholderiales--3||o__Pseudomonadales--1:capture_phylum_counter=p__Proteobacteria--4:capture_species_counter=s__Rhizobacter sp900142965--3||s__Zymobacter palmae--1:evalue_avg=1.82e-85:evalue_max=1.82e-85:evalue_min=1.82e-85:evalue_std=0.0:evalue_sum=7.28e-85:gapopen_avg=0.0:gapopen_max=0.0:gapopen_min=0.0:gapopen_std=0.0:gapopen_sum=0.0:gtdb_class_counter=:gtdb_domain_counter=:gtdb_family_counter=:gtdb_genus_counter=:gtdb_order_counter=:gtdb_phylum_counter=:gtdb_species_counter=:heptad_counter=MCP-36H--4:lbd_counter=:length_avg=153.0:length_max=153.0:length_min=153.0:length_std=0.0:length_sum=612.0:mismatch_avg=10.0:mismatch_max=10.0:mismatch_min=10.0:mismatch_std=0.0:mismatch_sum=40.0:name=N1190561:qcovhsp_avg=99.4:qcovhsp_max=99.4:qcovhsp_min=99.4:qcovhsp_std=0.0:qcovhsp_sum=397.6:qend_avg=153.0:qend_max=153.0:qend_min=153.0:qend_std=0.0:qend_sum=612.0:qstart_avg=1.0:qstart_max=1.0:qstart_min=1.0:qstart_std=0.0:qstart_sum=4.0:ref_name_counter=RS_GCF_003337555.1_protein.faa_NZ_QPJK01000017.1_88@PF00015_full_PFAM.319.506--4:scovhsp_avg=81.8:scovhsp_max=81.8:scovhsp_min=81.8:scovhsp_std=0.0:scovhsp_sum=327.2:send_avg=163.0:send_max=163.0:send_min=163.0:send_std=0.0:send_sum=652.0:sstart_avg=11.0:sstart_max=11.0:sstart_min=11.0:sstart_std=0.0:sstart_sum=44.0])0:5e-09[&&NHX:Sample_counter=rhizpot1--1||rhizpot3--4:Type_counter=capture--5:besthit_avg=93.3:besthit_max=93.5:besthit_min=92.5:besthit_std=0.4472135954999579:besthit_sum=466.5:bitscore_avg=246.2:bitscore_max=249.0:bitscore_min=235.0:bitscore_std=6.260990336999411:bitscore_sum=1231.0:capture_class_counter=c__Gammaproteobacteria--5:capture_domain_counter=d__Bacteria--5:capture_family_counter=f__Burkholderiaceae--4||f__Halomonadaceae--1:capture_genus_counter=g__Aquabacterium--1||g__Rhizobacter--3||g__Zymobacter--1:capture_order_counter=o__Burkholderiales--4||o__Pseudomonadales--1:capture_phylum_counter=p__Proteobacteria--5:capture_species_counter=s__Aquabacterium sp002339015--1||s__Rhizobacter sp900142965--3||s__Zymobacter palmae--1:evalue_avg=1.13201456e-80:evalue_max=5.66e-80:evalue_min=1.82e-85:evalue_std=2.531220811242324e-80:evalue_sum=5.6600728e-80:gapopen_avg=0.0:gapopen_max=0.0:gapopen_min=0.0:gapopen_std=0.0:gapopen_sum=0.0:gtdb_class_counter=:gtdb_domain_counter=:gtdb_family_counter=:gtdb_genus_counter=:gtdb_order_counter=:gtdb_phylum_counter=:gtdb_species_counter=:heptad_counter=MCP-36H--5:lbd_counter=:length_avg=151.6:length_max=153.0:length_min=146.0:length_std=3.1304951684997055:length_sum=758.0:mismatch_avg=10.2:mismatch_max=11.0:mismatch_min=10.0:mismatch_std=0.4472135954999579:mismatch_sum=51.0:name=N1190562:qcovhsp_avg=99.52000000000001:qcovhsp_max=100.0:qcovhsp_min=99.4:qcovhsp_std=0.2683281572999722:qcovhsp_sum=497.6:qend_avg=151.6:qend_max=153.0:qend_min=146.0:qend_std=3.1304951684997055:qend_sum=758.0:qstart_avg=1.0:qstart_max=1.0:qstart_min=1.0:qstart_std=0.0:qstart_sum=5.0:ref_name_counter=RS_GCF_003337555.1_protein.faa_NZ_QPJK01000017.1_88@PF00015_full_PFAM.319.506--5:scovhsp_avg=81.06:scovhsp_max=81.8:scovhsp_min=78.1:scovhsp_std=1.6546903033498457:scovhsp_sum=405.3:send_avg=162.2:send_max=163.0:send_min=159.0:send_std=1.7888543819998317:send_sum=811.0:sstart_avg=11.6:sstart_max=14.0:sstart_min=11.0:sstart_std=1.3416407864998738:sstart_sum=58.0],edaa8781-00e3-41cf-9aee-2abd0e940d4f_6@MCPsignal.192.346:0.00491617[&&NHX:Sample=rhizpot3:Type=capture:besthit=92.8:bitscore=245.0:capture_class=c__Gammaproteobacteria:capture_domain=d__Bacteria:capture_family=f__Halomonadaceae:capture_genus=g__Zymobacter:capture_order=o__Pseudomonadales:capture_phylum=p__Proteobacteria:capture_species=s__Zymobacter palmae:evalue=1.22e-83:gapopen=0.0:heptad=MCP-36H:length=153.0:mismatch=11.0:qcovhsp=99.4:qend=153.0:qstart=1.0:ref_name=RS_GCF_003337555.1_protein.faa_NZ_QPJK01000017.1_88@PF00015_full_PFAM.319.506:scovhsp=81.8:send=163.0:sstart=11.0])0:5e-09[&&NHX:Sample_counter=rhizpot1--1||rhizpot3--5:Type_counter=capture--6:besthit_avg=93.21666666666665:besthit_max=93.5:besthit_min=92.5:besthit_std=0.44907311951024986:besthit_sum=559.3:bitscore_avg=246.0:bitscore_max=249.0:bitscore_min=235.0:bitscore_std=5.621387729022079:bitscore_sum=1476.0:capture_class_counter=c__Gammaproteobacteria--6:capture_domain_counter=d__Bacteria--6:capture_family_counter=f__Burkholderiaceae--4||f__Halomonadaceae--2:capture_genus_counter=g__Aquabacterium--1||g__Rhizobacter--3||g__Zymobacter--2:capture_order_counter=o__Burkholderiales--4||o__Pseudomonadales--2:capture_phylum_counter=p__Proteobacteria--6:capture_species_counter=s__Aquabacterium sp002339015--1||s__Rhizobacter sp900142965--3||s__Zymobacter palmae--2:evalue_avg=9.435488e-81:evalue_max=5.66e-80:evalue_min=1.82e-85:evalue_std=2.3105798173547834e-80:evalue_sum=5.6612927999999996e-80:gapopen_avg=0.0:gapopen_max=0.0:gapopen_min=0.0:gapopen_std=0.0:gapopen_sum=0.0:gtdb_class_counter=:gtdb_domain_counter=:gtdb_family_counter=:gtdb_genus_counter=:gtdb_order_counter=:gtdb_phylum_counter=:gtdb_species_counter=:heptad_counter=MCP-36H--6:lbd_counter=:length_avg=151.83333333333334:length_max=153.0:length_min=146.0:length_std=2.857738033247041:length_sum=911.0:mismatch_avg=10.333333333333334:mismatch_max=11.0:mismatch_min=10.0:mismatch_std=0.5163977794943223:mismatch_sum=62.0:name=N1190564:qcovhsp_avg=99.5:qcovhsp_max=100.0:qcovhsp_min=99.4:qcovhsp_std=0.2449489742783155:qcovhsp_sum=597.0:qend_avg=151.83333333333334:qend_max=153.0:qend_min=146.0:qend_std=2.857738033247041:qend_sum=911.0:qstart_avg=1.0:qstart_max=1.0:qstart_min=1.0:qstart_std=0.0:qstart_sum=6.0:ref_name_counter=RS_GCF_003337555.1_protein.faa_NZ_QPJK01000017.1_88@PF00015_full_PFAM.319.506--6:scovhsp_avg=81.18333333333332:scovhsp_max=81.8:scovhsp_min=78.1:scovhsp_std=1.5105186747162942:scovhsp_sum=487.09999999999997:send_avg=162.33333333333334:send_max=163.0:send_min=159.0:send_std=1.632993161855452:send_sum=974.0:sstart_avg=11.5:sstart_max=14.0:sstart_min=11.0:sstart_std=1.224744871391589:sstart_sum=69.0],((50588419-bf28-4e68-bb80-e1670dd4c4ae_4@MCPsignal.482.620:5e-09[&&NHX:Sample=rhizpot3:Type=capture:besthit=93.5:bitscore=222.0:capture_class=c__Gammaproteobacteria:capture_domain=d__Bacteria:capture_family=f__Burkholderiaceae:capture_genus=g__Rhizobacter:capture_order=o__Burkholderiales:capture_phylum=p__Proteobacteria:capture_species=s__Rhizobacter sp900142965:evalue=8.74e-75:gapopen=0.0:heptad=MCP-36H:length=138.0:mismatch=9.0:qcovhsp=100.0:qend=138.0:qstart=1.0:ref_name=RS_GCF_003337555.1_protein.faa_NZ_QPJK01000017.1_88@PF00015_full_PFAM.319.506:scovhsp=73.8:send=148.0:sstart=11.0],(b5ceec77-c6d3-47ee-80c1-3c87e32fefe4_4@MCPsignal.325.454:5e-09[&&NHX:Sample=rhizpot3:Type=capture:besthit=93.0:bitscore=209.0:capture_class=c__Gammaproteobacteria:capture_domain=d__Bacteria:capture_family=f__Burkholderiaceae:capture_genus=g__Achromobacter:capture_order=o__Burkholderiales:capture_phylum=p__Proteobacteria:capture_species=s__Achromobacter xylosoxidans_C:evalue=9.08e-70:gapopen=0.0:heptad=MCP-36H:length=129.0:mismatch=9.0:qcovhsp=100.0:qend=129.0:qstart=1.0:ref_name=RS_GCF_003337555.1_protein.faa_NZ_QPJK01000017.1_88@PF00015_full_PFAM.319.506:scovhsp=69.0:send=139.0:sstart=11.0],9525961d-a282-4715-aa13-02b01a38c70f_1@MCPsignal.554.704:0.0208145[&&NHX:Sample=rhizpot3:Type=capture:besthit=92.5:bitscore=236.0:capture_class=c__Gammaproteobacteria:capture_domain=d__Bacteria:capture_family=f__Burkholderiaceae:capture_genus=g__Rhizobacter:capture_order=o__Burkholderiales:capture_phylum=p__Proteobacteria:capture_species=s__Rhizobacter sp900142965:evalue=3.3e-80:gapopen=0.0:heptad=MCP-36H:length=147.0:mismatch=11.0:qcovhsp=98.0:qend=147.0:qstart=1.0:ref_name=RS_GCF_003337555.1_protein.faa_NZ_QPJK01000017.1_88@PF00015_full_PFAM.319.506:scovhsp=78.6:send=157.0:sstart=11.0])0:5e-09[&&NHX:Sample_counter=rhizpot3--2:Type_counter=capture--2:besthit_avg=92.75:besthit_max=93.0:besthit_min=92.5:besthit_std=0.3535533905932738:besthit_sum=185.5:bitscore_avg=222.5:bitscore_max=236.0:bitscore_min=209.0:bitscore_std=19.091883092036785:bitscore_sum=445.0:capture_class_counter=c__Gammaproteobacteria--2:capture_domain_counter=d__Bacteria--2:capture_family_counter=f__Burkholderiaceae--2:capture_genus_counter=g__Achromobacter--1||g__Rhizobacter--1:capture_order_counter=o__Burkholderiales--2:capture_phylum_counter=p__Proteobacteria--2:capture_species_counter=s__Achromobacter xylosoxidans_C--1||s__Rhizobacter sp900142965--1:evalue_avg=4.540000000165e-70:evalue_max=9.08e-70:evalue_min=3.3e-80:evalue_std=6.420529572940507e-70:evalue_sum=9.08000000033e-70:gapopen_avg=0.0:gapopen_max=0.0:gapopen_min=0.0:gapopen_std=0.0:gapopen_sum=0.0:gtdb_class_counter=:gtdb_domain_counter=:gtdb_family_counter=:gtdb_genus_counter=:gtdb_order_counter=:gtdb_phylum_counter=:gtdb_species_counter=:heptad_counter=MCP-36H--2:lbd_counter=:length_avg=138.0:length_max=147.0:length_min=129.0:length_std=12.727922061357855:length_sum=276.0:mismatch_avg=10.0:mismatch_max=11.0:mismatch_min=9.0:mismatch_std=1.4142135623730951:mismatch_sum=20.0:name=N1190568:qcovhsp_avg=99.0:qcovhsp_max=100.0:qcovhsp_min=98.0:qcovhsp_std=1.4142135623730951:qcovhsp_sum=198.0:qend_avg=138.0:qend_max=147.0:qend_min=129.0:qend_std=12.727922061357855:qend_sum=276.0:qstart_avg=1.0:qstart_max=1.0:qstart_min=1.0:qstart_std=0.0:qstart_sum=2.0:ref_name_counter=RS_GCF_003337555.1_protein.faa_NZ_QPJK01000017.1_88@PF00015_full_PFAM.319.506--2:scovhsp_avg=73.8:scovhsp_max=78.6:scovhsp_min=69.0:scovhsp_std=6.788225099390853:scovhsp_sum=147.6:send_avg=148.0:send_max=157.0:send_min=139.0:send_std=12.727922061357855:send_sum=296.0:sstart_avg=11.0:sstart_max=11.0:sstart_min=11.0:sstart_std=0.0:sstart_sum=22.0])0.723:5e-09[&&NHX:Sample_counter=rhizpot3--3:Type_counter=capture--3:besthit_avg=93.0:besthit_max=93.5:besthit_min=92.5:besthit_std=0.5:besthit_sum=279.0:bitscore_avg=222.33333333333334:bitscore_max=236.0:bitscore_min=209.0:bitscore_std=13.503086067019394:bitscore_sum=667.0:capture_class_counter=c__Gammaproteobacteria--3:capture_domain_counter=d__Bacteria--3:capture_family_counter=f__Burkholderiaceae--3:capture_genus_counter=g__Achromobacter--1||g__Rhizobacter--2:capture_order_counter=o__Burkholderiales--3:capture_phylum_counter=p__Proteobacteria--3:capture_species_counter=s__Achromobacter xylosoxidans_C--1||s__Rhizobacter sp900142965--2:evalue_avg=3.0266958001100004e-70:evalue_max=9.08e-70:evalue_min=3.3e-80:evalue_std=5.242315214121916e-70:evalue_sum=9.080087400330001e-70:gapopen_avg=0.0:gapopen_max=0.0:gapopen_min=0.0:gapopen_std=0.0:gapopen_sum=0.0:gtdb_class_counter=:gtdb_domain_counter=:gtdb_family_counter=:gtdb_genus_counter=:gtdb_order_counter=:gtdb_phylum_counter=:gtdb_species_counter=:heptad_counter=MCP-36H--3:lbd_counter=:length_avg=138.0:length_max=147.0:length_min=129.0:length_std=9.0:length_sum=414.0:mismatch_avg=9.666666666666666:mismatch_max=11.0:mismatch_min=9.0:mismatch_std=1.1547005383792517:mismatch_sum=29.0:name=N1190569:qcovhsp_avg=99.33333333333333:qcovhsp_max=100.0:qcovhsp_min=98.0:qcovhsp_std=1.1547005383792517:qcovhsp_sum=298.0:qend_avg=138.0:qend_max=147.0:qend_min=129.0:qend_std=9.0:qend_sum=414.0:qstart_avg=1.0:qstart_max=1.0:qstart_min=1.0:qstart_std=0.0:qstart_sum=3.0:ref_name_counter=RS_GCF_003337555.1_protein.faa_NZ_QPJK01000017.1_88@PF00015_full_PFAM.319.506--3:scovhsp_avg=73.8:scovhsp_max=78.6:scovhsp_min=69.0:scovhsp_std=4.799999999999997:scovhsp_sum=221.39999999999998:send_avg=148.0:send_max=157.0:send_min=139.0:send_std=9.0:send_sum=444.0:sstart_avg=11.0:sstart_max=11.0:sstart_min=11.0:sstart_std=0.0:sstart_sum=33.0],((((894a83a6-794d-4a8f-a050-3508372b0121_1@MCPsignal.56.211:0.009416[&&NHX:Sample=rhizpot3:Type=capture:besthit=96.8:bitscore=255.0:capture_class=c__Gammaproteobacteria:capture_domain=d__Bacteria:capture_family=f__Burkholderiaceae:capture_genus=g__Achromobacter:capture_order=o__Burkholderiales:capture_phylum=p__Proteobacteria:capture_species=s__Achromobacter xylosoxidans_C:evalue=1.39e-87:gapopen=0.0:heptad=MCP-36H:length=154.0:mismatch=5.0:qcovhsp=99.4:qend=154.0:qstart=1.0:ref_name=RS_GCF_003337555.1_protein.faa_NZ_QPJK01000017.1_88@PF00015_full_PFAM.319.506:scovhsp=82.4:send=163.0:sstart=10.0],dceca260-1759-4508-bd40-8531cad95123_4@MCPsignal.455.575:5e-09[&&NHX:Sample=rhizpot1:Type=capture:besthit=98.3:bitscore=199.0:capture_class=c__Gammaproteobacteria:capture_domain=d__Bacteria:capture_family=f__Burkholderiaceae:capture_genus=g__Rubrivivax:capture_order=o__Burkholderiales:capture_phylum=p__Proteobacteria:capture_species=s__Rubrivivax sp001295865:evalue=2.74e-66:gapopen=0.0:heptad=MCP-36H:length=120.0:mismatch=2.0:qcovhsp=100.0:qend=120.0:qstart=1.0:ref_name=RS_GCF_001422365.1_protein.faa_NZ_LMMT01000008.1_9@PF00015_full_PFAM.313.499:scovhsp=64.5:send=129.0:sstart=10.0])0:5e-09[&&NHX:Sample_counter=rhizpot1--1||rhizpot3--1:Type_counter=capture--2:besthit_avg=97.55:besthit_max=98.3:besthit_min=96.8:besthit_std=1.0606601717798212:besthit_sum=195.1:bitscore_avg=227.0:bitscore_max=255.0:bitscore_min=199.0:bitscore_std=39.59797974644666:bitscore_sum=454.0:capture_class_counter=c__Gammaproteobacteria--2:capture_domain_counter=d__Bacteria--2:capture_family_counter=f__Burkholderiaceae--2:capture_genus_counter=g__Achromobacter--1||g__Rubrivivax--1:capture_order_counter=o__Burkholderiales--2:capture_phylum_counter=p__Proteobacteria--2:capture_species_counter=s__Achromobacter xylosoxidans_C--1||s__Rubrivivax sp001295865--1:evalue_avg=1.37e-66:evalue_max=2.74e-66:evalue_min=1.39e-87:evalue_std=1.9374725804511403e-66:evalue_sum=2.74e-66:gapopen_avg=0.0:gapopen_max=0.0:gapopen_min=0.0:gapopen_std=0.0:gapopen_sum=0.0:gtdb_class_counter=:gtdb_domain_counter=:gtdb_family_counter=:gtdb_genus_counter=:gtdb_order_counter=:gtdb_phylum_counter=:gtdb_species_counter=:heptad_counter=MCP-36H--2:lbd_counter=:length_avg=137.0:length_max=154.0:length_min=120.0:length_std=24.041630560342615:length_sum=274.0:mismatch_avg=3.5:mismatch_max=5.0:mismatch_min=2.0:mismatch_std=2.1213203435596424:mismatch_sum=7.0:name=N1190572:qcovhsp_avg=99.7:qcovhsp_max=100.0:qcovhsp_min=99.4:qcovhsp_std=0.42426406871192446:qcovhsp_sum=199.4:qend_avg=137.0:qend_max=154.0:qend_min=120.0:qend_std=24.041630560342615:qend_sum=274.0:qstart_avg=1.0:qstart_max=1.0:qstart_min=1.0:qstart_std=0.0:qstart_sum=2.0:ref_name_counter=RS_GCF_001422365.1_protein.faa_NZ_LMMT01000008.1_9@PF00015_full_PFAM.313.499--1||RS_GCF_003337555.1_protein.faa_NZ_QPJK01000017.1_88@PF00015_full_PFAM.319.506--1:scovhsp_avg=73.45:scovhsp_max=82.4:scovhsp_min=64.5:scovhsp_std=12.657211383239204:scovhsp_sum=146.9:send_avg=146.0:send_max=163.0:send_min=129.0:send_std=24.041630560342615:send_sum=292.0:sstart_avg=10.0:sstart_max=10.0:sstart_min=10.0:sstart_std=0.0:sstart_sum=20.0],((RS_GCF_001422365.1_protein.faa_NZ_LMMT01000008.1_9@PF00015_full_PFAM.313.499:5e-09[&&NHX:Type=GTDB:gtdb_class=c__Gammaproteobacteria:gtdb_domain=d__Bacteria:gtdb_family=f__Burkholderiaceae:gtdb_genus=g__Pseudorhodoferax:gtdb_order=o__Burkholderiales:gtdb_phylum=p__Proteobacteria:gtdb_species=s__Pseudorhodoferax sp001422365:heptad=MCP-36H:species=d__Bacteria_p__Proteobacteria_c__Gammaproteobacteria_o__Burkholderiales_f__Burkholderiaceae_g__Pseudorhodoferax_s__Pseudorhodoferax sp001422365],((345a8b4e-ddc8-4a78-867f-54371eb9a9d6_3@MCPsignal.214.304:0.0141052[&&NHX:Sample=rhizpot3:Type=capture:capture_class=c__Gammaproteobacteria:capture_domain=d__Bacteria:capture_family=f__Burkholderiaceae:capture_genus=g__Azohydromonas:capture_order=o__Burkholderiales:capture_phylum=p__Proteobacteria:capture_species=s__Azohydromonas australica:heptad=MCP-36H],57765324-aa9c-4d60-9583-b5f5b63390af_4@MCPsignal.217.310:0.022881[&&NHX:Sample=rhizpot3:Type=capture:capture_class=c__Gammaproteobacteria:capture_domain=d__Bacteria:capture_family=f__Burkholderiaceae:capture_genus=g__Azohydromonas:capture_order=o__Burkholderiales:capture_phylum=p__Proteobacteria:capture_species=s__Azohydromonas australica:heptad=MCP-36H])1:0.429057[&&NHX:Sample_counter=rhizpot3--2:Type_counter=capture--2:capture_class_counter=c__Gammaproteobacteria--2:capture_domain_counter=d__Bacteria--2:capture_family_counter=f__Burkholderiaceae--2:capture_genus_counter=g__Azohydromonas--2:capture_order_counter=o__Burkholderiales--2:capture_phylum_counter=p__Proteobacteria--2:capture_species_counter=s__Azohydromonas australica--2:gtdb_class_counter=:gtdb_domain_counter=:gtdb_family_counter=:gtdb_genus_counter=:gtdb_order_counter=:gtdb_phylum_counter=:gtdb_species_counter=:heptad_counter=MCP-36H--2:lbd_counter=:name=N1190576:ref_name_counter=],(a56ebd34-2991-449f-90f8-5d066ca98403_4@MCPsignal.18.148:5e-09[&&NHX:Sample=rhiztom1:Type=capture:besthit=92.1:bitscore=202.0:capture_class=c__Gammaproteobacteria:capture_domain=d__Bacteria:capture_family=f__Burkholderiaceae:capture_genus=g__Hylemonella:capture_order=o__Burkholderiales:capture_phylum=p__Proteobacteria:capture_species=s__Hylemonella gracilis:evalue=2.57e-67:gapopen=0.0:heptad=MCP-36H:length=126.0:mismatch=10.0:qcovhsp=96.9:qend=130.0:qstart=5.0:ref_name=RS_GCF_003337555.1_protein.faa_NZ_QPJK01000017.1_88@PF00015_full_PFAM.319.506:scovhsp=67.4:send=164.0:sstart=39.0],981ca1a9-4520-45a7-81d2-d438d45b41c3_4@MCPsignal.24.148:0.00676878[&&NHX:Sample=rhiztom1:Type=capture:besthit=91.1:bitscore=199.0:capture_class=c__Gammaproteobacteria:capture_domain=d__Bacteria:capture_family=f__Burkholderiaceae:capture_genus=g__Rubrivivax:capture_order=o__Burkholderiales:capture_phylum=p__Proteobacteria:capture_species=s__Rubrivivax sp903938815:evalue=6.7e-66:gapopen=0.0:heptad=MCP-36H:length=124.0:mismatch=11.0:qcovhsp=100.0:qend=124.0:qstart=1.0:ref_name=RS_GCF_003337555.1_protein.faa_NZ_QPJK01000017.1_88@PF00015_full_PFAM.319.506:scovhsp=66.3:send=164.0:sstart=41.0])0.926:0.0393769[&&NHX:Sample_counter=rhiztom1--2:Type_counter=capture--2:besthit_avg=91.6:besthit_max=92.1:besthit_min=91.1:besthit_std=0.7071067811865476:besthit_sum=183.2:bitscore_avg=200.5:bitscore_max=202.0:bitscore_min=199.0:bitscore_std=2.1213203435596424:bitscore_sum=401.0:capture_class_counter=c__Gammaproteobacteria--2:capture_domain_counter=d__Bacteria--2:capture_family_counter=f__Burkholderiaceae--2:capture_genus_counter=g__Hylemonella--1||g__Rubrivivax--1:capture_order_counter=o__Burkholderiales--2:capture_phylum_counter=p__Proteobacteria--2:capture_species_counter=s__Hylemonella gracilis--1||s__Rubrivivax sp903938815--1:evalue_avg=3.4785e-66:evalue_max=6.7e-66:evalue_min=2.57e-67:evalue_std=4.555888991184926e-66:evalue_sum=6.957e-66:gapopen_avg=0.0:gapopen_max=0.0:gapopen_min=0.0:gapopen_std=0.0:gapopen_sum=0.0:gtdb_class_counter=:gtdb_domain_counter=:gtdb_family_counter=:gtdb_genus_counter=:gtdb_order_counter=:gtdb_phylum_counter=:gtdb_species_counter=:heptad_counter=MCP-36H--2:lbd_counter=:length_avg=125.0:length_max=126.0:length_min=124.0:length_std=1.4142135623730951:length_sum=250.0:mismatch_avg=10.5:mismatch_max=11.0:mismatch_min=10.0:mismatch_std=0.7071067811865476:mismatch_sum=21.0:name=N1190579:qcovhsp_avg=98.45:qcovhsp_max=100.0:qcovhsp_min=96.9:qcovhsp_std=2.192031021678293:qcovhsp_sum=196.9:qend_avg=127.0:qend_max=130.0:qend_min=124.0:qend_std=4.242640687119285:qend_sum=254.0:qstart_avg=3.0:qstart_max=5.0:qstart_min=1.0:qstart_std=2.8284271247461903:qstart_sum=6.0:ref_name_counter=RS_GCF_003337555.1_protein.faa_NZ_QPJK01000017.1_88@PF00015_full_PFAM.319.506--2:scovhsp_avg=66.85:scovhsp_max=67.4:scovhsp_min=66.3:scovhsp_std=0.7778174593052083:scovhsp_sum=133.7:send_avg=164.0:send_max=164.0:send_min=164.0:send_std=0.0:send_sum=328.0:sstart_avg=40.0:sstart_max=41.0:sstart_min=39.0:sstart_std=1.4142135623730951:sstart_sum=80.0])0.827:0.0439412[&&NHX:Sample_counter=rhizpot3--2||rhiztom1--2:Type_counter=capture--4:besthit_avg=91.6:besthit_max=92.1:besthit_min=91.1:besthit_std=0.7071067811865476:besthit_sum=183.2:bitscore_avg=200.5:bitscore_max=202.0:bitscore_min=199.0:bitscore_std=2.1213203435596424:bitscore_sum=401.0:capture_class_counter=c__Gammaproteobacteria--4:capture_domain_counter=d__Bacteria--4:capture_family_counter=f__Burkholderiaceae--4:capture_genus_counter=g__Azohydromonas--2||g__Hylemonella--1||g__Rubrivivax--1:capture_order_counter=o__Burkholderiales--4:capture_phylum_counter=p__Proteobacteria--4:capture_species_counter=s__Azohydromonas australica--2||s__Hylemonella gracilis--1||s__Rubrivivax sp903938815--1:evalue_avg=3.4785e-66:evalue_max=6.7e-66:evalue_min=2.57e-67:evalue_std=4.555888991184926e-66:evalue_sum=6.957e-66:gapopen_avg=0.0:gapopen_max=0.0:gapopen_min=0.0:gapopen_std=0.0:gapopen_sum=0.0:gtdb_class_counter=:gtdb_domain_counter=:gtdb_family_counter=:gtdb_genus_counter=:gtdb_order_counter=:gtdb_phylum_counter=:gtdb_species_counter=:heptad_counter=MCP-36H--4:lbd_counter=:length_avg=125.0:length_max=126.0:length_min=124.0:length_std=1.4142135623730951:length_sum=250.0:mismatch_avg=10.5:mismatch_max=11.0:mismatch_min=10.0:mismatch_std=0.7071067811865476:mismatch_sum=21.0:name=N1190580:qcovhsp_avg=98.45:qcovhsp_max=100.0:qcovhsp_min=96.9:qcovhsp_std=2.192031021678293:qcovhsp_sum=196.9:qend_avg=127.0:qend_max=130.0:qend_min=124.0:qend_std=4.242640687119285:qend_sum=254.0:qstart_avg=3.0:qstart_max=5.0:qstart_min=1.0:qstart_std=2.8284271247461903:qstart_sum=6.0:ref_name_counter=RS_GCF_003337555.1_protein.faa_NZ_QPJK01000017.1_88@PF00015_full_PFAM.319.506--2:scovhsp_avg=66.85:scovhsp_max=67.4:scovhsp_min=66.3:scovhsp_std=0.7778174593052083:scovhsp_sum=133.7:send_avg=164.0:send_max=164.0:send_min=164.0:send_std=0.0:send_sum=328.0:sstart_avg=40.0:sstart_max=41.0:sstart_min=39.0:sstart_std=1.4142135623730951:sstart_sum=80.0])0.747:0.0037818[&&NHX:Sample_counter=rhizpot3--2||rhiztom1--2:Type_counter=GTDB--1||capture--4:besthit_avg=91.6:besthit_max=92.1:besthit_min=91.1:besthit_std=0.7071067811865476:besthit_sum=183.2:bitscore_avg=200.5:bitscore_max=202.0:bitscore_min=199.0:bitscore_std=2.1213203435596424:bitscore_sum=401.0:capture_class_counter=c__Gammaproteobacteria--4:capture_domain_counter=d__Bacteria--4:capture_family_counter=f__Burkholderiaceae--4:capture_genus_counter=g__Azohydromonas--2||g__Hylemonella--1||g__Rubrivivax--1:capture_order_counter=o__Burkholderiales--4:capture_phylum_counter=p__Proteobacteria--4:capture_species_counter=s__Azohydromonas australica--2||s__Hylemonella gracilis--1||s__Rubrivivax sp903938815--1:evalue_avg=3.4785e-66:evalue_max=6.7e-66:evalue_min=2.57e-67:evalue_std=4.555888991184926e-66:evalue_sum=6.957e-66:gapopen_avg=0.0:gapopen_max=0.0:gapopen_min=0.0:gapopen_std=0.0:gapopen_sum=0.0:gtdb_class_counter=c__Gammaproteobacteria--1:gtdb_domain_counter=d__Bacteria--1:gtdb_family_counter=f__Burkholderiaceae--1:gtdb_genus_counter=g__Pseudorhodoferax--1:gtdb_order_counter=o__Burkholderiales--1:gtdb_phylum_counter=p__Proteobacteria--1:gtdb_species_counter=s__Pseudorhodoferax sp001422365--1:heptad_counter=MCP-36H--5:lbd_counter=:lca_tree=s__Pseudorhodoferax sp001422365:length_avg=125.0:length_max=126.0:length_min=124.0:length_std=1.4142135623730951:length_sum=250.0:mismatch_avg=10.5:mismatch_max=11.0:mismatch_min=10.0:mismatch_std=0.7071067811865476:mismatch_sum=21.0:name=N1190581:qcovhsp_avg=98.45:qcovhsp_max=100.0:qcovhsp_min=96.9:qcovhsp_std=2.192031021678293:qcovhsp_sum=196.9:qend_avg=127.0:qend_max=130.0:qend_min=124.0:qend_std=4.242640687119285:qend_sum=254.0:qstart_avg=3.0:qstart_max=5.0:qstart_min=1.0:qstart_std=2.8284271247461903:qstart_sum=6.0:ref_name_counter=RS_GCF_003337555.1_protein.faa_NZ_QPJK01000017.1_88@PF00015_full_PFAM.319.506--2:scovhsp_avg=66.85:scovhsp_max=67.4:scovhsp_min=66.3:scovhsp_std=0.7778174593052083:scovhsp_sum=133.7:send_avg=164.0:send_max=164.0:send_min=164.0:send_std=0.0:send_sum=328.0:sstart_avg=40.0:sstart_max=41.0:sstart_min=39.0:sstart_std=1.4142135623730951:sstart_sum=80.0],RS_GCF_003337555.1_protein.faa_NZ_QPJK01000017.1_88@PF00015_full_PFAM.319.506:0.0115472[&&NHX:Type=GTDB:gtdb_class=c__Gammaproteobacteria:gtdb_domain=d__Bacteria:gtdb_family=f__Burkholderiaceae:gtdb_genus=g__Pseudorhodoferax:gtdb_order=o__Burkholderiales:gtdb_phylum=p__Proteobacteria:gtdb_species=s__Pseudorhodoferax soli:heptad=MCP-36H:species=d__Bacteria_p__Proteobacteria_c__Gammaproteobacteria_o__Burkholderiales_f__Burkholderiaceae_g__Pseudorhodoferax_s__Pseudorhodoferax soli])0.812:0.00473101[&&NHX:Sample_counter=rhizpot3--2||rhiztom1--2:Type_counter=GTDB--2||capture--4:besthit_avg=91.6:besthit_max=92.1:besthit_min=91.1:besthit_std=0.7071067811865476:besthit_sum=183.2:bitscore_avg=200.5:bitscore_max=202.0:bitscore_min=199.0:bitscore_std=2.1213203435596424:bitscore_sum=401.0:capture_class_counter=c__Gammaproteobacteria--4:capture_domain_counter=d__Bacteria--4:capture_family_counter=f__Burkholderiaceae--4:capture_genus_counter=g__Azohydromonas--2||g__Hylemonella--1||g__Rubrivivax--1:capture_order_counter=o__Burkholderiales--4:capture_phylum_counter=p__Proteobacteria--4:capture_species_counter=s__Azohydromonas australica--2||s__Hylemonella gracilis--1||s__Rubrivivax sp903938815--1:evalue_avg=3.4785e-66:evalue_max=6.7e-66:evalue_min=2.57e-67:evalue_std=4.555888991184926e-66:evalue_sum=6.957e-66:gapopen_avg=0.0:gapopen_max=0.0:gapopen_min=0.0:gapopen_std=0.0:gapopen_sum=0.0:gtdb_class_counter=c__Gammaproteobacteria--2:gtdb_domain_counter=d__Bacteria--2:gtdb_family_counter=f__Burkholderiaceae--2:gtdb_genus_counter=g__Pseudorhodoferax--2:gtdb_order_counter=o__Burkholderiales--2:gtdb_phylum_counter=p__Proteobacteria--2:gtdb_species_counter=s__Pseudorhodoferax soli--1||s__Pseudorhodoferax sp001422365--1:heptad_counter=MCP-36H--6:lbd_counter=:lca_tree=g__Pseudorhodoferax:length_avg=125.0:length_max=126.0:length_min=124.0:length_std=1.4142135623730951:length_sum=250.0:mismatch_avg=10.5:mismatch_max=11.0:mismatch_min=10.0:mismatch_std=0.7071067811865476:mismatch_sum=21.0:name=N1190583:qcovhsp_avg=98.45:qcovhsp_max=100.0:qcovhsp_min=96.9:qcovhsp_std=2.192031021678293:qcovhsp_sum=196.9:qend_avg=127.0:qend_max=130.0:qend_min=124.0:qend_std=4.242640687119285:qend_sum=254.0:qstart_avg=3.0:qstart_max=5.0:qstart_min=1.0:qstart_std=2.8284271247461903:qstart_sum=6.0:ref_name_counter=RS_GCF_003337555.1_protein.faa_NZ_QPJK01000017.1_88@PF00015_full_PFAM.319.506--2:scovhsp_avg=66.85:scovhsp_max=67.4:scovhsp_min=66.3:scovhsp_std=0.7778174593052083:scovhsp_sum=133.7:send_avg=164.0:send_max=164.0:send_min=164.0:send_std=0.0:send_sum=328.0:sstart_avg=40.0:sstart_max=41.0:sstart_min=39.0:sstart_std=1.4142135623730951:sstart_sum=80.0])0.892:0.0135226[&&NHX:Sample_counter=rhizpot1--1||rhizpot3--3||rhiztom1--2:Type_counter=GTDB--2||capture--6:besthit_avg=94.575:besthit_max=98.3:besthit_min=91.1:besthit_std=3.5131894341182357:besthit_sum=378.3:bitscore_avg=213.75:bitscore_max=255.0:bitscore_min=199.0:bitscore_std=27.536339626028727:bitscore_sum=855.0:capture_class_counter=c__Gammaproteobacteria--6:capture_domain_counter=d__Bacteria--6:capture_family_counter=f__Burkholderiaceae--6:capture_genus_counter=g__Achromobacter--1||g__Azohydromonas--2||g__Hylemonella--1||g__Rubrivivax--2:capture_order_counter=o__Burkholderiales--6:capture_phylum_counter=p__Proteobacteria--6:capture_species_counter=s__Achromobacter xylosoxidans_C--1||s__Azohydromonas australica--2||s__Hylemonella gracilis--1||s__Rubrivivax sp001295865--1||s__Rubrivivax sp903938815--1:evalue_avg=2.42425e-66:evalue_max=6.7e-66:evalue_min=1.39e-87:evalue_std=3.106750539819164e-66:evalue_sum=9.697e-66:gapopen_avg=0.0:gapopen_max=0.0:gapopen_min=0.0:gapopen_std=0.0:gapopen_sum=0.0:gtdb_class_counter=c__Gammaproteobacteria--2:gtdb_domain_counter=d__Bacteria--2:gtdb_family_counter=f__Burkholderiaceae--2:gtdb_genus_counter=g__Pseudorhodoferax--2:gtdb_order_counter=o__Burkholderiales--2:gtdb_phylum_counter=p__Proteobacteria--2:gtdb_species_counter=s__Pseudorhodoferax soli--1||s__Pseudorhodoferax sp001422365--1:heptad_counter=MCP-36H--8:lbd_counter=:lca_tree=g__Pseudorhodoferax:length_avg=131.0:length_max=154.0:length_min=120.0:length_std=15.534906930308058:length_sum=524.0:mismatch_avg=7.0:mismatch_max=11.0:mismatch_min=2.0:mismatch_std=4.242640687119285:mismatch_sum=28.0:name=N1190584:qcovhsp_avg=99.075:qcovhsp_max=100.0:qcovhsp_min=96.9:qcovhsp_std=1.4773286702694133:qcovhsp_sum=396.3:qend_avg=132.0:qend_max=154.0:qend_min=120.0:qend_std=15.231546211727817:qend_sum=528.0:qstart_avg=2.0:qstart_max=5.0:qstart_min=1.0:qstart_std=2.0:qstart_sum=8.0:ref_name_counter=RS_GCF_001422365.1_protein.faa_NZ_LMMT01000008.1_9@PF00015_full_PFAM.313.499--1||RS_GCF_003337555.1_protein.faa_NZ_QPJK01000017.1_88@PF00015_full_PFAM.319.506--3:scovhsp_avg=70.15:scovhsp_max=82.4:scovhsp_min=64.5:scovhsp_std=8.2536860452366:scovhsp_sum=280.6:send_avg=155.0:send_max=164.0:send_min=129.0:send_std=17.339742404853272:send_sum=620.0:sstart_avg=25.0:sstart_max=41.0:sstart_min=10.0:sstart_std=17.339742404853272:sstart_sum=100.0],(RS_GCF_001422445.1_protein.faa_NZ_LMNA01000008.1_131@PF00015_full_PFAM.320.507:0.0292114[&&NHX:Type=GTDB:gtdb_class=c__Gammaproteobacteria:gtdb_domain=d__Bacteria:gtdb_family=f__Burkholderiaceae:gtdb_genus=g__Pseudorhodoferax:gtdb_order=o__Burkholderiales:gtdb_phylum=p__Proteobacteria:gtdb_species=s__Pseudorhodoferax sp001422445:heptad=MCP-36H:species=d__Bacteria_p__Proteobacteria_c__Gammaproteobacteria_o__Burkholderiales_f__Burkholderiaceae_g__Pseudorhodoferax_s__Pseudorhodoferax sp001422445],(RS_GCF_007677875.1_protein.faa_NZ_VEDO01000015.1_6@PF00015_full_PFAM.319.509:0.0130768[&&NHX:Type=GTDB:gtdb_class=c__Gammaproteobacteria:gtdb_domain=d__Bacteria:gtdb_family=f__Burkholderiaceae:gtdb_genus=g__Pseudorhodoferax:gtdb_order=o__Burkholderiales:gtdb_phylum=p__Proteobacteria:gtdb_species=s__Pseudorhodoferax boronicumulans_A:heptad=MCP-36H:species=d__Bacteria_p__Proteobacteria_c__Gammaproteobacteria_o__Burkholderiales_f__Burkholderiaceae_g__Pseudorhodoferax_s__Pseudorhodoferax boronicumulans_A],RS_GCF_014652235.1_protein.faa_NZ_BMYK01000011.1_6@PF00015_full_PFAM.319.507:0.00590288[&&NHX:Type=GTDB:gtdb_class=c__Gammaproteobacteria:gtdb_domain=d__Bacteria:gtdb_family=f__Burkholderiaceae:gtdb_genus=g__Pseudorhodoferax:gtdb_order=o__Burkholderiales:gtdb_phylum=p__Proteobacteria:gtdb_species=s__Pseudorhodoferax aquiterrae:heptad=MCP-36H:species=d__Bacteria_p__Proteobacteria_c__Gammaproteobacteria_o__Burkholderiales_f__Burkholderiaceae_g__Pseudorhodoferax_s__Pseudorhodoferax aquiterrae])0.499:0.00455155[&&NHX:Sample_counter=:Type_counter=GTDB--2:capture_class_counter=:capture_domain_counter=:capture_family_counter=:capture_genus_counter=:capture_order_counter=:capture_phylum_counter=:capture_species_counter=:evoltype=D:gtdb_class_counter=c__Gammaproteobacteria--2:gtdb_domain_counter=d__Bacteria--2:gtdb_family_counter=f__Burkholderiaceae--2:gtdb_genus_counter=g__Pseudorhodoferax--2:gtdb_order_counter=o__Burkholderiales--2:gtdb_phylum_counter=p__Proteobacteria--2:gtdb_species_counter=s__Pseudorhodoferax aquiterrae--1||s__Pseudorhodoferax boronicumulans_A--1:heptad_counter=MCP-36H--2:lbd_counter=:lca=d__Bacteria:lca_tree=g__Pseudorhodoferax:name=N1190588:ref_name_counter=])0.062:0.0062541[&&NHX:Sample_counter=:Type_counter=GTDB--3:capture_class_counter=:capture_domain_counter=:capture_family_counter=:capture_genus_counter=:capture_order_counter=:capture_phylum_counter=:capture_species_counter=:evoltype=D:gtdb_class_counter=c__Gammaproteobacteria--3:gtdb_domain_counter=d__Bacteria--3:gtdb_family_counter=f__Burkholderiaceae--3:gtdb_genus_counter=g__Pseudorhodoferax--3:gtdb_order_counter=o__Burkholderiales--3:gtdb_phylum_counter=p__Proteobacteria--3:gtdb_species_counter=s__Pseudorhodoferax aquiterrae--1||s__Pseudorhodoferax boronicumulans_A--1||s__Pseudorhodoferax sp001422445--1:heptad_counter=MCP-36H--3:lbd_counter=:lca=d__Bacteria:lca_tree=g__Pseudorhodoferax:name=N1190589:ref_name_counter=])0.979:0.0332816[&&NHX:Sample_counter=rhizpot1--1||rhizpot3--3||rhiztom1--2:Type_counter=GTDB--5||capture--6:besthit_avg=94.575:besthit_max=98.3:besthit_min=91.1:besthit_std=3.5131894341182357:besthit_sum=378.3:bitscore_avg=213.75:bitscore_max=255.0:bitscore_min=199.0:bitscore_std=27.536339626028727:bitscore_sum=855.0:capture_class_counter=c__Gammaproteobacteria--6:capture_domain_counter=d__Bacteria--6:capture_family_counter=f__Burkholderiaceae--6:capture_genus_counter=g__Achromobacter--1||g__Azohydromonas--2||g__Hylemonella--1||g__Rubrivivax--2:capture_order_counter=o__Burkholderiales--6:capture_phylum_counter=p__Proteobacteria--6:capture_species_counter=s__Achromobacter xylosoxidans_C--1||s__Azohydromonas australica--2||s__Hylemonella gracilis--1||s__Rubrivivax sp001295865--1||s__Rubrivivax sp903938815--1:evalue_avg=2.42425e-66:evalue_max=6.7e-66:evalue_min=1.39e-87:evalue_std=3.106750539819164e-66:evalue_sum=9.697e-66:gapopen_avg=0.0:gapopen_max=0.0:gapopen_min=0.0:gapopen_std=0.0:gapopen_sum=0.0:gtdb_class_counter=c__Gammaproteobacteria--5:gtdb_domain_counter=d__Bacteria--5:gtdb_family_counter=f__Burkholderiaceae--5:gtdb_genus_counter=g__Pseudorhodoferax--5:gtdb_order_counter=o__Burkholderiales--5:gtdb_phylum_counter=p__Proteobacteria--5:gtdb_species_counter=s__Pseudorhodoferax aquiterrae--1||s__Pseudorhodoferax boronicumulans_A--1||s__Pseudorhodoferax soli--1||s__Pseudorhodoferax sp001422365--1||s__Pseudorhodoferax sp001422445--1:heptad_counter=MCP-36H--11:lbd_counter=:lca_tree=g__Pseudorhodoferax:length_avg=131.0:length_max=154.0:length_min=120.0:length_std=15.534906930308058:length_sum=524.0:mismatch_avg=7.0:mismatch_max=11.0:mismatch_min=2.0:mismatch_std=4.242640687119285:mismatch_sum=28.0:name=N1190590:qcovhsp_avg=99.075:qcovhsp_max=100.0:qcovhsp_min=96.9:qcovhsp_std=1.4773286702694133:qcovhsp_sum=396.3:qend_avg=132.0:qend_max=154.0:qend_min=120.0:qend_std=15.231546211727817:qend_sum=528.0:qstart_avg=2.0:qstart_max=5.0:qstart_min=1.0:qstart_std=2.0:qstart_sum=8.0:ref_name_counter=RS_GCF_001422365.1_protein.faa_NZ_LMMT01000008.1_9@PF00015_full_PFAM.313.499--1||RS_GCF_003337555.1_protein.faa_NZ_QPJK01000017.1_88@PF00015_full_PFAM.319.506--3:scovhsp_avg=70.15:scovhsp_max=82.4:scovhsp_min=64.5:scovhsp_std=8.2536860452366:scovhsp_sum=280.6:send_avg=155.0:send_max=164.0:send_min=129.0:send_std=17.339742404853272:send_sum=620.0:sstart_avg=25.0:sstart_max=41.0:sstart_min=10.0:sstart_std=17.339742404853272:sstart_sum=100.0],(k127_714701_6@MCPsignal.4.141:0.0935407,(RS_GCF_001422405.1_protein.faa_NZ_LMMV01000012.1_11@PF00015_full_PFAM.320.510:0.0808056[&&NHX:Type=GTDB:gtdb_class=c__Gammaproteobacteria:gtdb_domain=d__Bacteria:gtdb_family=f__Burkholderiaceae:gtdb_genus=g__Pseudorhodoferax:gtdb_order=o__Burkholderiales:gtdb_phylum=p__Proteobacteria:gtdb_species=s__Pseudorhodoferax sp001422405:heptad=MCP-36H:species=d__Bacteria_p__Proteobacteria_c__Gammaproteobacteria_o__Burkholderiales_f__Burkholderiaceae_g__Pseudorhodoferax_s__Pseudorhodoferax sp001422405],(6b43871f-d20f-4fa8-93ad-079f9f507e0b_6@MCPsignal.273.356:0.0561096[&&NHX:Sample=rhiztom1:Type=capture:capture_class=c__Gammaproteobacteria:capture_domain=d__Bacteria:capture_family=f__Burkholderiaceae:capture_genus=g__Pseudorhodoferax:capture_order=o__Burkholderiales:capture_phylum=p__Proteobacteria:capture_species=s__Pseudorhodoferax sp001422365:heptad=MCP-36H],(81813196-77d5-4709-ab9b-8f63675998dd_5@MCPsignal.23.165:0.0812586[&&NHX:Sample=rhizpot1:Type=capture:besthit=74.5:bitscore=167.0:capture_class=c__Alphaproteobacteria:capture_domain=d__Bacteria:capture_family=f__Beijerinckiaceae:capture_genus=g__Roseiarcus:capture_order=o__Rhizobiales:capture_phylum=p__Proteobacteria:capture_species=s__Roseiarcus sp003164915:evalue=3.95e-53:gapopen=0.0:heptad=MCP-36H:length=141.0:mismatch=36.0:qcovhsp=99.3:qend=142.0:qstart=2.0:ref_name=RS_GCF_003337555.1_protein.faa_NZ_QPJK01000017.1_88@PF00015_full_PFAM.319.506:scovhsp=75.4:send=162.0:sstart=22.0],(((e347c9f4-1e06-4b27-8c7a-889efce0777f_1@MCPsignal.226.326:5e-09[&&NHX:Sample=rhizpot3:Type=capture:besthit=85.0:bitscore=143.0:capture_class=c__Myxococcia:capture_domain=d__Bacteria:capture_family=f__Myxococcaceae:capture_genus=g__JAEUJP01:capture_order=o__Myxococcales:capture_phylum=p__Myxococcota:capture_species=s__JAEUJP01 sp016714225:evalue=2.97e-44:gapopen=1.0:heptad=MCP-36H:length=100.0:mismatch=14.0:qcovhsp=99.0:qend=99.0:qstart=1.0:ref_name=RS_GCF_007677875.1_protein.faa_NZ_VEDO01000015.1_6@PF00015_full_PFAM.319.509:scovhsp=52.6:send=159.0:sstart=60.0],246474ce-a76c-4e1a-818e-70f8cd09c3a9_4@MCPsignal.486.622:0.0477968[&&NHX:Sample=rhizpot3:Type=capture:besthit=80.5:bitscore=181.0:capture_class=c__Myxococcia:capture_domain=d__Bacteria:capture_family=f__Myxococcaceae:capture_genus=g__JAEUJP01:capture_order=o__Myxococcales:capture_phylum=p__Myxococcota:capture_species=s__JAEUJP01 sp016714225:evalue=7.52e-59:gapopen=0.0:heptad=MCP-36H:length=133.0:mismatch=26.0:qcovhsp=97.8:qend=134.0:qstart=2.0:ref_name=RS_GCF_003337555.1_protein.faa_NZ_QPJK01000017.1_88@PF00015_full_PFAM.319.506:scovhsp=71.1:send=154.0:sstart=22.0])0:6e-09[&&NHX:Sample_counter=rhizpot3--2:Type_counter=capture--2:besthit_avg=82.75:besthit_max=85.0:besthit_min=80.5:besthit_std=3.181980515339464:besthit_sum=165.5:bitscore_avg=162.0:bitscore_max=181.0:bitscore_min=143.0:bitscore_std=26.870057685088806:bitscore_sum=324.0:capture_class_counter=c__Myxococcia--2:capture_domain_counter=d__Bacteria--2:capture_family_counter=f__Myxococcaceae--2:capture_genus_counter=g__JAEUJP01--2:capture_order_counter=o__Myxococcales--2:capture_phylum_counter=p__Myxococcota--2:capture_species_counter=s__JAEUJP01 sp016714225--2:evalue_avg=1.4850000000000036e-44:evalue_max=2.97e-44:evalue_min=7.52e-59:evalue_std=2.1001071401240407e-44:evalue_sum=2.9700000000000073e-44:gapopen_avg=0.5:gapopen_max=1.0:gapopen_min=0.0:gapopen_std=0.7071067811865476:gapopen_sum=1.0:gtdb_class_counter=:gtdb_domain_counter=:gtdb_family_counter=:gtdb_genus_counter=:gtdb_order_counter=:gtdb_phylum_counter=:gtdb_species_counter=:heptad_counter=MCP-36H--2:lbd_counter=:length_avg=116.5:length_max=133.0:length_min=100.0:length_std=23.33452377915607:length_sum=233.0:mismatch_avg=20.0:mismatch_max=26.0:mismatch_min=14.0:mismatch_std=8.48528137423857:mismatch_sum=40.0:name=N1190597:qcovhsp_avg=98.4:qcovhsp_max=99.0:qcovhsp_min=97.8:qcovhsp_std=0.848528137423859:qcovhsp_sum=196.8:qend_avg=116.5:qend_max=134.0:qend_min=99.0:qend_std=24.748737341529164:qend_sum=233.0:qstart_avg=1.5:qstart_max=2.0:qstart_min=1.0:qstart_std=0.7071067811865476:qstart_sum=3.0:ref_name_counter=RS_GCF_003337555.1_protein.faa_NZ_QPJK01000017.1_88@PF00015_full_PFAM.319.506--1||RS_GCF_007677875.1_protein.faa_NZ_VEDO01000015.1_6@PF00015_full_PFAM.319.509--1:scovhsp_avg=61.849999999999994:scovhsp_max=71.1:scovhsp_min=52.6:scovhsp_std=13.081475451951125:scovhsp_sum=123.69999999999999:send_avg=156.5:send_max=159.0:send_min=154.0:send_std=3.5355339059327378:send_sum=313.0:sstart_avg=41.0:sstart_max=60.0:sstart_min=22.0:sstart_std=26.870057685088806:sstart_sum=82.0],((463dfc24-47dd-4203-9e9d-8552aa1eb01a_2@MCPsignal.360.485:0.00948058[&&NHX:Sample=rhizpot3:Type=capture:besthit=81.5:bitscore=172.0:capture_class=c__Gammaproteobacteria:capture_domain=d__Bacteria:capture_family=f__Burkholderiaceae:capture_genus=g__Ramlibacter:capture_order=o__Burkholderiales:capture_phylum=p__Proteobacteria:capture_species=s__Ramlibacter sp013697775:evalue=2.15e-55:gapopen=0.0:heptad=MCP-36H:length=124.0:mismatch=23.0:qcovhsp=99.2:qend=124.0:qstart=1.0:ref_name=RS_GCF_003337555.1_protein.faa_NZ_QPJK01000017.1_88@PF00015_full_PFAM.319.506:scovhsp=66.3:send=134.0:sstart=11.0],e801b26a-b060-4af0-810e-095f90d3a71a_2@MCPsignal.370.419:0.0183297[&&NHX:Sample=rhizpot3:Type=capture:capture_class=c__Gammaproteobacteria:capture_domain=d__Bacteria:capture_family=f__Xanthomonadaceae:capture_genus=g__SCMT01:capture_order=o__Xanthomonadales:capture_phylum=p__Proteobacteria:capture_species=s__SCMT01 sp017302135:heptad=MCP-36H])0.791:0.00953129[&&NHX:Sample_counter=rhizpot3--2:Type_counter=capture--2:besthit_avg=81.5:besthit_max=81.5:besthit_min=81.5:besthit_std=0:besthit_sum=81.5:bitscore_avg=172.0:bitscore_max=172.0:bitscore_min=172.0:bitscore_std=0:bitscore_sum=172.0:capture_class_counter=c__Gammaproteobacteria--2:capture_domain_counter=d__Bacteria--2:capture_family_counter=f__Burkholderiaceae--1||f__Xanthomonadaceae--1:capture_genus_counter=g__Ramlibacter--1||g__SCMT01--1:capture_order_counter=o__Burkholderiales--1||o__Xanthomonadales--1:capture_phylum_counter=p__Proteobacteria--2:capture_species_counter=s__Ramlibacter sp013697775--1||s__SCMT01 sp017302135--1:evalue_avg=2.15e-55:evalue_max=2.15e-55:evalue_min=2.15e-55:evalue_std=0:evalue_sum=2.15e-55:gapopen_avg=0.0:gapopen_max=0.0:gapopen_min=0.0:gapopen_std=0:gapopen_sum=0.0:gtdb_class_counter=:gtdb_domain_counter=:gtdb_family_counter=:gtdb_genus_counter=:gtdb_order_counter=:gtdb_phylum_counter=:gtdb_species_counter=:heptad_counter=MCP-36H--2:lbd_counter=:length_avg=124.0:length_max=124.0:length_min=124.0:length_std=0:length_sum=124.0:mismatch_avg=23.0:mismatch_max=23.0:mismatch_min=23.0:mismatch_std=0:mismatch_sum=23.0:name=N1190600:qcovhsp_avg=99.2:qcovhsp_max=99.2:qcovhsp_min=99.2:qcovhsp_std=0:qcovhsp_sum=99.2:qend_avg=124.0:qend_max=124.0:qend_min=124.0:qend_std=0:qend_sum=124.0:qstart_avg=1.0:qstart_max=1.0:qstart_min=1.0:qstart_std=0:qstart_sum=1.0:ref_name_counter=RS_GCF_003337555.1_protein.faa_NZ_QPJK01000017.1_88@PF00015_full_PFAM.319.506--1:scovhsp_avg=66.3:scovhsp_max=66.3:scovhsp_min=66.3:scovhsp_std=0:scovhsp_sum=66.3:send_avg=134.0:send_max=134.0:send_min=134.0:send_std=0:send_sum=134.0:sstart_avg=11.0:sstart_max=11.0:sstart_min=11.0:sstart_std=0:sstart_sum=11.0],d77bd9b8-598b-4ccc-bf11-8f3eb2d9b45f_6@MCPsignal.86.241:0.00976609[&&NHX:Sample=rhizpot3:Type=capture:besthit=83.1:bitscore=215.0:capture_class=c__Gammaproteobacteria:capture_domain=d__Bacteria:capture_family=f__Chitinibacteraceae:capture_genus=g__Andreprevotia:capture_order=o__Burkholderiales:capture_phylum=p__Proteobacteria:capture_species=s__Andreprevotia lacus:evalue=9.43e-72:gapopen=1.0:heptad=MCP-36H:length=154.0:mismatch=25.0:qcovhsp=99.4:qend=154.0:qstart=1.0:ref_name=RS_GCF_003337555.1_protein.faa_NZ_QPJK01000017.1_88@PF00015_full_PFAM.319.506:scovhsp=81.8:send=163.0:sstart=11.0])0:5e-09[&&NHX:Sample_counter=rhizpot3--3:Type_counter=capture--3:besthit_avg=82.3:besthit_max=83.1:besthit_min=81.5:besthit_std=1.131370849898472:besthit_sum=164.6:bitscore_avg=193.5:bitscore_max=215.0:bitscore_min=172.0:bitscore_std=30.405591591021544:bitscore_sum=387.0:capture_class_counter=c__Gammaproteobacteria--3:capture_domain_counter=d__Bacteria--3:capture_family_counter=f__Burkholderiaceae--1||f__Chitinibacteraceae--1||f__Xanthomonadaceae--1:capture_genus_counter=g__Andreprevotia--1||g__Ramlibacter--1||g__SCMT01--1:capture_order_counter=o__Burkholderiales--2||o__Xanthomonadales--1:capture_phylum_counter=p__Proteobacteria--3:capture_species_counter=s__Andreprevotia lacus--1||s__Ramlibacter sp013697775--1||s__SCMT01 sp017302135--1:evalue_avg=1.075e-55:evalue_max=2.15e-55:evalue_min=9.43e-72:evalue_std=1.5202795795510772e-55:evalue_sum=2.15e-55:gapopen_avg=0.5:gapopen_max=1.0:gapopen_min=0.0:gapopen_std=0.7071067811865476:gapopen_sum=1.0:gtdb_class_counter=:gtdb_domain_counter=:gtdb_family_counter=:gtdb_genus_counter=:gtdb_order_counter=:gtdb_phylum_counter=:gtdb_species_counter=:heptad_counter=MCP-36H--3:lbd_counter=:length_avg=139.0:length_max=154.0:length_min=124.0:length_std=21.213203435596427:length_sum=278.0:mismatch_avg=24.0:mismatch_max=25.0:mismatch_min=23.0:mismatch_std=1.4142135623730951:mismatch_sum=48.0:name=N1190602:qcovhsp_avg=99.30000000000001:qcovhsp_max=99.4:qcovhsp_min=99.2:qcovhsp_std=0.14142135623731153:qcovhsp_sum=198.60000000000002:qend_avg=139.0:qend_max=154.0:qend_min=124.0:qend_std=21.213203435596427:qend_sum=278.0:qstart_avg=1.0:qstart_max=1.0:qstart_min=1.0:qstart_std=0.0:qstart_sum=2.0:ref_name_counter=RS_GCF_003337555.1_protein.faa_NZ_QPJK01000017.1_88@PF00015_full_PFAM.319.506--2:scovhsp_avg=74.05:scovhsp_max=81.8:scovhsp_min=66.3:scovhsp_std=10.960155108391486:scovhsp_sum=148.1:send_avg=148.5:send_max=163.0:send_min=134.0:send_std=20.506096654409877:send_sum=297.0:sstart_avg=11.0:sstart_max=11.0:sstart_min=11.0:sstart_std=0.0:sstart_sum=22.0])0:5e-09[&&NHX:Sample_counter=rhizpot3--5:Type_counter=capture--5:besthit_avg=82.525:besthit_max=85.0:besthit_min=80.5:besthit_std=1.9670197423174647:besthit_sum=330.1:bitscore_avg=177.75:bitscore_max=215.0:bitscore_min=143.0:bitscore_std=29.65777020164081:bitscore_sum=711.0:capture_class_counter=c__Gammaproteobacteria--3||c__Myxococcia--2:capture_domain_counter=d__Bacteria--5:capture_family_counter=f__Burkholderiaceae--1||f__Chitinibacteraceae--1||f__Myxococcaceae--2||f__Xanthomonadaceae--1:capture_genus_counter=g__Andreprevotia--1||g__JAEUJP01--2||g__Ramlibacter--1||g__SCMT01--1:capture_order_counter=o__Burkholderiales--2||o__Myxococcales--2||o__Xanthomonadales--1:capture_phylum_counter=p__Myxococcota--2||p__Proteobacteria--3:capture_species_counter=s__Andreprevotia lacus--1||s__JAEUJP01 sp016714225--2||s__Ramlibacter sp013697775--1||s__SCMT01 sp017302135--1:evalue_avg=7.425000000053768e-45:evalue_max=2.97e-44:evalue_min=9.43e-72:evalue_std=1.4849999999964152e-44:evalue_sum=2.970000000021507e-44:gapopen_avg=0.5:gapopen_max=1.0:gapopen_min=0.0:gapopen_std=0.5773502691896257:gapopen_sum=2.0:gtdb_class_counter=:gtdb_domain_counter=:gtdb_family_counter=:gtdb_genus_counter=:gtdb_order_counter=:gtdb_phylum_counter=:gtdb_species_counter=:heptad_counter=MCP-36H--5:lbd_counter=:length_avg=127.75:length_max=154.0:length_min=100.0:length_std=22.36626924634504:length_sum=511.0:mismatch_avg=22.0:mismatch_max=26.0:mismatch_min=14.0:mismatch_std=5.477225575051661:mismatch_sum=88.0:name=N1190603:qcovhsp_avg=98.85000000000001:qcovhsp_max=99.4:qcovhsp_min=97.8:qcovhsp_std=0.7187952884282641:qcovhsp_sum=395.40000000000003:qend_avg=127.75:qend_max=154.0:qend_min=99.0:qend_std=22.86737122335374:qend_sum=511.0:qstart_avg=1.25:qstart_max=2.0:qstart_min=1.0:qstart_std=0.5:qstart_sum=5.0:ref_name_counter=RS_GCF_003337555.1_protein.faa_NZ_QPJK01000017.1_88@PF00015_full_PFAM.319.506--3||RS_GCF_007677875.1_protein.faa_NZ_VEDO01000015.1_6@PF00015_full_PFAM.319.509--1:scovhsp_avg=67.95:scovhsp_max=81.8:scovhsp_min=52.6:scovhsp_std=12.111839937295516:scovhsp_sum=271.8:send_avg=152.5:send_max=163.0:send_min=134.0:send_std=12.871156384205214:send_sum=610.0:sstart_avg=26.0:sstart_max=60.0:sstart_min=11.0:sstart_std=23.25224003546038:sstart_sum=104.0],c661503e-e238-5989-a141-a097d492a5de_4@MCPsignal.802.956:5e-09[&&NHX:Sample=rhizpot3:Type=capture:besthit=85.0:bitscore=222.0:capture_class=c__Gammaproteobacteria:capture_domain=d__Bacteria:capture_family=f__Chitinibacteraceae:capture_genus=g__Andreprevotia:capture_order=o__Burkholderiales:capture_phylum=p__Proteobacteria:capture_species=s__Andreprevotia lacus:evalue=1.66e-74:gapopen=0.0:heptad=MCP-36H:length=153.0:mismatch=23.0:qcovhsp=99.4:qend=153.0:qstart=1.0:ref_name=RS_GCF_003337555.1_protein.faa_NZ_QPJK01000017.1_88@PF00015_full_PFAM.319.506:scovhsp=81.8:send=163.0:sstart=11.0])0.669:5e-09[&&NHX:Sample_counter=rhizpot3--6:Type_counter=capture--6:besthit_avg=83.02000000000001:besthit_max=85.0:besthit_min=80.5:besthit_std=2.031501907456648:besthit_sum=415.1:bitscore_avg=186.6:bitscore_max=222.0:bitscore_min=143.0:bitscore_std=32.4237567225021:bitscore_sum=933.0:capture_class_counter=c__Gammaproteobacteria--4||c__Myxococcia--2:capture_domain_counter=d__Bacteria--6:capture_family_counter=f__Burkholderiaceae--1||f__Chitinibacteraceae--2||f__Myxococcaceae--2||f__Xanthomonadaceae--1:capture_genus_counter=g__Andreprevotia--2||g__JAEUJP01--2||g__Ramlibacter--1||g__SCMT01--1:capture_order_counter=o__Burkholderiales--3||o__Myxococcales--2||o__Xanthomonadales--1:capture_phylum_counter=p__Myxococcota--2||p__Proteobacteria--4:capture_species_counter=s__Andreprevotia lacus--2||s__JAEUJP01 sp016714225--2||s__Ramlibacter sp013697775--1||s__SCMT01 sp017302135--1:evalue_avg=5.940000000043015e-45:evalue_max=2.97e-44:evalue_min=1.66e-74:evalue_std=1.3282243786324703e-44:evalue_sum=2.970000000021507e-44:gapopen_avg=0.4:gapopen_max=1.0:gapopen_min=0.0:gapopen_std=0.5477225575051662:gapopen_sum=2.0:gtdb_class_counter=:gtdb_domain_counter=:gtdb_family_counter=:gtdb_genus_counter=:gtdb_order_counter=:gtdb_phylum_counter=:gtdb_species_counter=:heptad_counter=MCP-36H--6:lbd_counter=:length_avg=132.8:length_max=154.0:length_min=100.0:length_std=22.420972325035326:length_sum=664.0:mismatch_avg=22.2:mismatch_max=26.0:mismatch_min=14.0:mismatch_std=4.764451699828638:mismatch_sum=111.0:name=N1190605:qcovhsp_avg=98.96000000000001:qcovhsp_max=99.4:qcovhsp_min=97.8:qcovhsp_std=0.6693280212272638:qcovhsp_sum=494.8:qend_avg=132.8:qend_max=154.0:qend_min=99.0:qend_std=22.796929617823537:qend_sum=664.0:qstart_avg=1.2:qstart_max=2.0:qstart_min=1.0:qstart_std=0.4472135954999579:qstart_sum=6.0:ref_name_counter=RS_GCF_003337555.1_protein.faa_NZ_QPJK01000017.1_88@PF00015_full_PFAM.319.506--4||RS_GCF_007677875.1_protein.faa_NZ_VEDO01000015.1_6@PF00015_full_PFAM.319.509--1:scovhsp_avg=70.72:scovhsp_max=81.8:scovhsp_min=52.6:scovhsp_std=12.18142027844044:scovhsp_sum=353.6:send_avg=154.6:send_max=163.0:send_min=134.0:send_std=12.095453691366853:send_sum=773.0:sstart_avg=23.0:sstart_max=60.0:sstart_min=11.0:sstart_std=21.224985276791124:sstart_sum=115.0])0.686:0.00523113[&&NHX:Sample_counter=rhizpot1--1||rhizpot3--6:Type_counter=capture--7:besthit_avg=81.60000000000001:besthit_max=85.0:besthit_min=74.5:besthit_std=3.9242833740697165:besthit_sum=489.6:bitscore_avg=183.33333333333334:bitscore_max=222.0:bitscore_min=143.0:bitscore_std=30.084325930069742:bitscore_sum=1100.0:capture_class_counter=c__Alphaproteobacteria--1||c__Gammaproteobacteria--4||c__Myxococcia--2:capture_domain_counter=d__Bacteria--7:capture_family_counter=f__Beijerinckiaceae--1||f__Burkholderiaceae--1||f__Chitinibacteraceae--2||f__Myxococcaceae--2||f__Xanthomonadaceae--1:capture_genus_counter=g__Andreprevotia--2||g__JAEUJP01--2||g__Ramlibacter--1||g__Roseiarcus--1||g__SCMT01--1:capture_order_counter=o__Burkholderiales--3||o__Myxococcales--2||o__Rhizobiales--1||o__Xanthomonadales--1:capture_phylum_counter=p__Myxococcota--2||p__Proteobacteria--5:capture_species_counter=s__Andreprevotia lacus--2||s__JAEUJP01 sp016714225--2||s__Ramlibacter sp013697775--1||s__Roseiarcus sp003164915--1||s__SCMT01 sp017302135--1:evalue_avg=4.950000006619179e-45:evalue_max=2.97e-44:evalue_min=1.66e-74:evalue_std=1.2124974223534008e-44:evalue_sum=2.970000003971507e-44:gapopen_avg=0.3333333333333333:gapopen_max=1.0:gapopen_min=0.0:gapopen_std=0.5163977794943223:gapopen_sum=2.0:gtdb_class_counter=:gtdb_domain_counter=:gtdb_family_counter=:gtdb_genus_counter=:gtdb_order_counter=:gtdb_phylum_counter=:gtdb_species_counter=:heptad_counter=MCP-36H--7:lbd_counter=:length_avg=134.16666666666666:length_max=154.0:length_min=100.0:length_std=20.331420675070067:length_sum=805.0:mismatch_avg=24.5:mismatch_max=36.0:mismatch_min=14.0:mismatch_std=7.063993204979744:mismatch_sum=147.0:name=N1190606:qcovhsp_avg=99.01666666666665:qcovhsp_max=99.4:qcovhsp_min=97.8:qcovhsp_std=0.6145459028149726:qcovhsp_sum=594.0999999999999:qend_avg=134.33333333333334:qend_max=154.0:qend_min=99.0:qend_std=20.733226151920174:qend_sum=806.0:qstart_avg=1.3333333333333333:qstart_max=2.0:qstart_min=1.0:qstart_std=0.5163977794943222:qstart_sum=8.0:ref_name_counter=RS_GCF_003337555.1_protein.faa_NZ_QPJK01000017.1_88@PF00015_full_PFAM.319.506--5||RS_GCF_007677875.1_protein.faa_NZ_VEDO01000015.1_6@PF00015_full_PFAM.319.509--1:scovhsp_avg=71.5:scovhsp_max=81.8:scovhsp_min=52.6:scovhsp_std=11.061645447219865:scovhsp_sum=429.0:send_avg=155.83333333333334:send_max=163.0:send_min=134.0:send_std=11.232393630329497:send_sum=935.0:sstart_avg=22.833333333333332:sstart_max=60.0:sstart_min=11.0:sstart_std=18.988593067067047:sstart_sum=137.0])0.978:0.0640684[&&NHX:Sample_counter=rhizpot1--1||rhizpot3--6||rhiztom1--1:Type_counter=capture--8:besthit_avg=81.60000000000001:besthit_max=85.0:besthit_min=74.5:besthit_std=3.9242833740697165:besthit_sum=489.6:bitscore_avg=183.33333333333334:bitscore_max=222.0:bitscore_min=143.0:bitscore_std=30.084325930069742:bitscore_sum=1100.0:capture_class_counter=c__Alphaproteobacteria--1||c__Gammaproteobacteria--5||c__Myxococcia--2:capture_domain_counter=d__Bacteria--8:capture_family_counter=f__Beijerinckiaceae--1||f__Burkholderiaceae--2||f__Chitinibacteraceae--2||f__Myxococcaceae--2||f__Xanthomonadaceae--1:capture_genus_counter=g__Andreprevotia--2||g__JAEUJP01--2||g__Pseudorhodoferax--1||g__Ramlibacter--1||g__Roseiarcus--1||g__SCMT01--1:capture_order_counter=o__Burkholderiales--4||o__Myxococcales--2||o__Rhizobiales--1||o__Xanthomonadales--1:capture_phylum_counter=p__Myxococcota--2||p__Proteobacteria--6:capture_species_counter=s__Andreprevotia lacus--2||s__JAEUJP01 sp016714225--2||s__Pseudorhodoferax sp001422365--1||s__Ramlibacter sp013697775--1||s__Roseiarcus sp003164915--1||s__SCMT01 sp017302135--1:evalue_avg=4.950000006619179e-45:evalue_max=2.97e-44:evalue_min=1.66e-74:evalue_std=1.2124974223534008e-44:evalue_sum=2.970000003971507e-44:gapopen_avg=0.3333333333333333:gapopen_max=1.0:gapopen_min=0.0:gapopen_std=0.5163977794943223:gapopen_sum=2.0:gtdb_class_counter=:gtdb_domain_counter=:gtdb_family_counter=:gtdb_genus_counter=:gtdb_order_counter=:gtdb_phylum_counter=:gtdb_species_counter=:heptad_counter=MCP-36H--8:lbd_counter=:length_avg=134.16666666666666:length_max=154.0:length_min=100.0:length_std=20.33142067507007:length_sum=805.0:mismatch_avg=24.5:mismatch_max=36.0:mismatch_min=14.0:mismatch_std=7.063993204979744:mismatch_sum=147.0:name=N1190607:qcovhsp_avg=99.01666666666667:qcovhsp_max=99.4:qcovhsp_min=97.8:qcovhsp_std=0.6145459028149726:qcovhsp_sum=594.1:qend_avg=134.33333333333334:qend_max=154.0:qend_min=99.0:qend_std=20.733226151920174:qend_sum=806.0:qstart_avg=1.3333333333333333:qstart_max=2.0:qstart_min=1.0:qstart_std=0.5163977794943223:qstart_sum=8.0:ref_name_counter=RS_GCF_003337555.1_protein.faa_NZ_QPJK01000017.1_88@PF00015_full_PFAM.319.506--5||RS_GCF_007677875.1_protein.faa_NZ_VEDO01000015.1_6@PF00015_full_PFAM.319.509--1:scovhsp_avg=71.49999999999999:scovhsp_max=81.8:scovhsp_min=52.6:scovhsp_std=11.061645447219865:scovhsp_sum=428.99999999999994:send_avg=155.83333333333334:send_max=163.0:send_min=134.0:send_std=11.232393630329497:send_sum=935.0:sstart_avg=22.833333333333332:sstart_max=60.0:sstart_min=11.0:sstart_std=18.988593067067047:sstart_sum=137.0])0.814:0.0198007[&&NHX:Sample_counter=rhizpot1--1||rhizpot3--6||rhiztom1--1:Type_counter=GTDB--1||capture--8:besthit_avg=81.60000000000001:besthit_max=85.0:besthit_min=74.5:besthit_std=3.9242833740697165:besthit_sum=489.6:bitscore_avg=183.33333333333334:bitscore_max=222.0:bitscore_min=143.0:bitscore_std=30.084325930069742:bitscore_sum=1100.0:capture_class_counter=c__Alphaproteobacteria--1||c__Gammaproteobacteria--5||c__Myxococcia--2:capture_domain_counter=d__Bacteria--8:capture_family_counter=f__Beijerinckiaceae--1||f__Burkholderiaceae--2||f__Chitinibacteraceae--2||f__Myxococcaceae--2||f__Xanthomonadaceae--1:capture_genus_counter=g__Andreprevotia--2||g__JAEUJP01--2||g__Pseudorhodoferax--1||g__Ramlibacter--1||g__Roseiarcus--1||g__SCMT01--1:capture_order_counter=o__Burkholderiales--4||o__Myxococcales--2||o__Rhizobiales--1||o__Xanthomonadales--1:capture_phylum_counter=p__Myxococcota--2||p__Proteobacteria--6:capture_species_counter=s__Andreprevotia lacus--2||s__JAEUJP01 sp016714225--2||s__Pseudorhodoferax sp001422365--1||s__Ramlibacter sp013697775--1||s__Roseiarcus sp003164915--1||s__SCMT01 sp017302135--1:evalue_avg=4.950000006619179e-45:evalue_max=2.97e-44:evalue_min=1.66e-74:evalue_std=1.2124974223534008e-44:evalue_sum=2.970000003971507e-44:gapopen_avg=0.3333333333333333:gapopen_max=1.0:gapopen_min=0.0:gapopen_std=0.5163977794943223:gapopen_sum=2.0:gtdb_class_counter=c__Gammaproteobacteria--1:gtdb_domain_counter=d__Bacteria--1:gtdb_family_counter=f__Burkholderiaceae--1:gtdb_genus_counter=g__Pseudorhodoferax--1:gtdb_order_counter=o__Burkholderiales--1:gtdb_phylum_counter=p__Proteobacteria--1:gtdb_species_counter=s__Pseudorhodoferax sp001422405--1:heptad_counter=MCP-36H--9:lbd_counter=:lca_tree=s__Pseudorhodoferax sp001422405:length_avg=134.16666666666666:length_max=154.0:length_min=100.0:length_std=20.33142067507007:length_sum=805.0:mismatch_avg=24.5:mismatch_max=36.0:mismatch_min=14.0:mismatch_std=7.063993204979744:mismatch_sum=147.0:name=N1190608:qcovhsp_avg=99.01666666666667:qcovhsp_max=99.4:qcovhsp_min=97.8:qcovhsp_std=0.6145459028149726:qcovhsp_sum=594.1:qend_avg=134.33333333333334:qend_max=154.0:qend_min=99.0:qend_std=20.733226151920174:qend_sum=806.0:qstart_avg=1.3333333333333333:qstart_max=2.0:qstart_min=1.0:qstart_std=0.5163977794943223:qstart_sum=8.0:ref_name_counter=RS_GCF_003337555.1_protein.faa_NZ_QPJK01000017.1_88@PF00015_full_PFAM.319.506--5||RS_GCF_007677875.1_protein.faa_NZ_VEDO01000015.1_6@PF00015_full_PFAM.319.509--1:scovhsp_avg=71.49999999999999:scovhsp_max=81.8:scovhsp_min=52.6:scovhsp_std=11.061645447219865:scovhsp_sum=428.99999999999994:send_avg=155.83333333333334:send_max=163.0:send_min=134.0:send_std=11.232393630329497:send_sum=935.0:sstart_avg=22.833333333333332:sstart_max=60.0:sstart_min=11.0:sstart_std=18.988593067067047:sstart_sum=137.0])0.834:0.0135336[&&NHX:Sample_counter=rhizpot1--1||rhizpot3--6||rhiztom1--1:Type_counter=GTDB--1||capture--8:besthit_avg=81.60000000000001:besthit_max=85.0:besthit_min=74.5:besthit_std=3.9242833740697165:besthit_sum=489.6:bitscore_avg=183.33333333333334:bitscore_max=222.0:bitscore_min=143.0:bitscore_std=30.084325930069745:bitscore_sum=1100.0:capture_class_counter=c__Alphaproteobacteria--1||c__Gammaproteobacteria--5||c__Myxococcia--2:capture_domain_counter=d__Bacteria--8:capture_family_counter=f__Beijerinckiaceae--1||f__Burkholderiaceae--2||f__Chitinibacteraceae--2||f__Myxococcaceae--2||f__Xanthomonadaceae--1:capture_genus_counter=g__Andreprevotia--2||g__JAEUJP01--2||g__Pseudorhodoferax--1||g__Ramlibacter--1||g__Roseiarcus--1||g__SCMT01--1:capture_order_counter=o__Burkholderiales--4||o__Myxococcales--2||o__Rhizobiales--1||o__Xanthomonadales--1:capture_phylum_counter=p__Myxococcota--2||p__Proteobacteria--6:capture_species_counter=s__Andreprevotia lacus--2||s__JAEUJP01 sp016714225--2||s__Pseudorhodoferax sp001422365--1||s__Ramlibacter sp013697775--1||s__Roseiarcus sp003164915--1||s__SCMT01 sp017302135--1:evalue_avg=4.950000006619179e-45:evalue_max=2.97e-44:evalue_min=1.66e-74:evalue_std=1.2124974223534008e-44:evalue_sum=2.970000003971507e-44:gapopen_avg=0.3333333333333333:gapopen_max=1.0:gapopen_min=0.0:gapopen_std=0.5163977794943223:gapopen_sum=2.0:gtdb_class_counter=c__Gammaproteobacteria--1:gtdb_domain_counter=d__Bacteria--1:gtdb_family_counter=f__Burkholderiaceae--1:gtdb_genus_counter=g__Pseudorhodoferax--1:gtdb_order_counter=o__Burkholderiales--1:gtdb_phylum_counter=p__Proteobacteria--1:gtdb_species_counter=s__Pseudorhodoferax sp001422405--1:heptad_counter=MCP-36H--9:lbd_counter=:lca_tree=s__Pseudorhodoferax sp001422405:length_avg=134.16666666666666:length_max=154.0:length_min=100.0:length_std=20.331420675070067:length_sum=805.0:mismatch_avg=24.5:mismatch_max=36.0:mismatch_min=14.0:mismatch_std=7.063993204979744:mismatch_sum=147.0:name=N1190609:qcovhsp_avg=99.01666666666665:qcovhsp_max=99.4:qcovhsp_min=97.8:qcovhsp_std=0.6145459028149726:qcovhsp_sum=594.0999999999999:qend_avg=134.33333333333334:qend_max=154.0:qend_min=99.0:qend_std=20.733226151920174:qend_sum=806.0:qstart_avg=1.3333333333333333:qstart_max=2.0:qstart_min=1.0:qstart_std=0.5163977794943222:qstart_sum=8.0:ref_name_counter=RS_GCF_003337555.1_protein.faa_NZ_QPJK01000017.1_88@PF00015_full_PFAM.319.506--5||RS_GCF_007677875.1_protein.faa_NZ_VEDO01000015.1_6@PF00015_full_PFAM.319.509--1:scovhsp_avg=71.5:scovhsp_max=81.8:scovhsp_min=52.6:scovhsp_std=11.061645447219865:scovhsp_sum=429.0:send_avg=155.83333333333334:send_max=163.0:send_min=134.0:send_std=11.232393630329497:send_sum=935.0:sstart_avg=22.833333333333332:sstart_max=60.0:sstart_min=11.0:sstart_std=18.988593067067047:sstart_sum=137.0])0.902:0.0209416[&&NHX:Sample_counter=rhizpot1--2||rhizpot3--9||rhiztom1--3:Type_counter=GTDB--6||capture--14:besthit_avg=86.78999999999999:besthit_max=98.3:besthit_min=74.5:besthit_std=7.587043048660144:besthit_sum=867.9:bitscore_avg=195.5:bitscore_max=255.0:bitscore_min=143.0:bitscore_std=31.65877094547067:bitscore_sum=1955.0:capture_class_counter=c__Alphaproteobacteria--1||c__Gammaproteobacteria--11||c__Myxococcia--2:capture_domain_counter=d__Bacteria--14:capture_family_counter=f__Beijerinckiaceae--1||f__Burkholderiaceae--8||f__Chitinibacteraceae--2||f__Myxococcaceae--2||f__Xanthomonadaceae--1:capture_genus_counter=g__Achromobacter--1||g__Andreprevotia--2||g__Azohydromonas--2||g__Hylemonella--1||g__JAEUJP01--2||g__Pseudorhodoferax--1||g__Ramlibacter--1||g__Roseiarcus--1||g__Rubrivivax--2||g__SCMT01--1:capture_order_counter=o__Burkholderiales--10||o__Myxococcales--2||o__Rhizobiales--1||o__Xanthomonadales--1:capture_phylum_counter=p__Myxococcota--2||p__Proteobacteria--12:capture_species_counter=s__Achromobacter xylosoxidans_C--1||s__Andreprevotia lacus--2||s__Azohydromonas australica--2||s__Hylemonella gracilis--1||s__JAEUJP01 sp016714225--2||s__Pseudorhodoferax sp001422365--1||s__Ramlibacter sp013697775--1||s__Roseiarcus sp003164915--1||s__Rubrivivax sp001295865--1||s__Rubrivivax sp903938815--1||s__SCMT01 sp017302135--1:evalue_avg=2.970000003971507e-45:evalue_max=2.97e-44:evalue_min=1.39e-87:evalue_std=9.391964649304641e-45:evalue_sum=2.970000003971507e-44:gapopen_avg=0.2:gapopen_max=1.0:gapopen_min=0.0:gapopen_std=0.42163702135578396:gapopen_sum=2.0:gtdb_class_counter=c__Gammaproteobacteria--6:gtdb_domain_counter=d__Bacteria--6:gtdb_family_counter=f__Burkholderiaceae--6:gtdb_genus_counter=g__Pseudorhodoferax--6:gtdb_order_counter=o__Burkholderiales--6:gtdb_phylum_counter=p__Proteobacteria--6:gtdb_species_counter=s__Pseudorhodoferax aquiterrae--1||s__Pseudorhodoferax boronicumulans_A--1||s__Pseudorhodoferax soli--1||s__Pseudorhodoferax sp001422365--1||s__Pseudorhodoferax sp001422405--1||s__Pseudorhodoferax sp001422445--1:heptad_counter=MCP-36H--20:lbd_counter=:lca_tree=g__Pseudorhodoferax:length_avg=132.9:length_max=154.0:length_min=100.0:length_std=17.685210393621748:length_sum=1329.0:mismatch_avg=17.5:mismatch_max=36.0:mismatch_min=2.0:mismatch_std=10.741922029548013:mismatch_sum=175.0:name=N1190610:qcovhsp_avg=99.04:qcovhsp_max=100.0:qcovhsp_min=96.9:qcovhsp_std=0.9686187187031963:qcovhsp_sum=990.4000000000001:qend_avg=133.4:qend_max=154.0:qend_min=99.0:qend_std=17.82133552795637:qend_sum=1334.0:qstart_avg=1.6:qstart_max=5.0:qstart_min=1.0:qstart_std=1.2649110640673518:qstart_sum=16.0:ref_name_counter=RS_GCF_001422365.1_protein.faa_NZ_LMMT01000008.1_9@PF00015_full_PFAM.313.499--1||RS_GCF_003337555.1_protein.faa_NZ_QPJK01000017.1_88@PF00015_full_PFAM.319.506--8||RS_GCF_007677875.1_protein.faa_NZ_VEDO01000015.1_6@PF00015_full_PFAM.319.509--1:scovhsp_avg=70.96000000000001:scovhsp_max=82.4:scovhsp_min=52.6:scovhsp_std=9.548379734570444:scovhsp_sum=709.6:send_avg=155.5:send_max=164.0:send_min=129.0:send_std=13.057564857200596:send_sum=1555.0:sstart_avg=23.7:sstart_max=60.0:sstart_min=10.0:sstart_std=17.37207209543205:sstart_sum=237.0])0:5e-09[&&NHX:Sample_counter=rhizpot1--2||rhizpot3--12||rhiztom1--3:Type_counter=GTDB--6||capture--17:besthit_avg=88.22307692307692:besthit_max=98.3:besthit_min=74.5:besthit_std=7.115494108651654:besthit_sum=1146.8999999999999:bitscore_avg=201.69230769230768:bitscore_max=255.0:bitscore_min=143.0:bitscore_std=30.340799306611924:bitscore_sum=2622.0:capture_class_counter=c__Alphaproteobacteria--1||c__Gammaproteobacteria--14||c__Myxococcia--2:capture_domain_counter=d__Bacteria--17:capture_family_counter=f__Beijerinckiaceae--1||f__Burkholderiaceae--11||f__Chitinibacteraceae--2||f__Myxococcaceae--2||f__Xanthomonadaceae--1:capture_genus_counter=g__Achromobacter--2||g__Andreprevotia--2||g__Azohydromonas--2||g__Hylemonella--1||g__JAEUJP01--2||g__Pseudorhodoferax--1||g__Ramlibacter--1||g__Rhizobacter--2||g__Roseiarcus--1||g__Rubrivivax--2||g__SCMT01--1:capture_order_counter=o__Burkholderiales--13||o__Myxococcales--2||o__Rhizobiales--1||o__Xanthomonadales--1:capture_phylum_counter=p__Myxococcota--2||p__Proteobacteria--15:capture_species_counter=s__Achromobacter xylosoxidans_C--2||s__Andreprevotia lacus--2||s__Azohydromonas australica--2||s__Hylemonella gracilis--1||s__JAEUJP01 sp016714225--2||s__Pseudorhodoferax sp001422365--1||s__Ramlibacter sp013697775--1||s__Rhizobacter sp900142965--2||s__Roseiarcus sp003164915--1||s__Rubrivivax sp001295865--1||s__Rubrivivax sp903938815--1||s__SCMT01 sp017302135--1:evalue_avg=2.28461538767039e-45:evalue_max=2.97e-44:evalue_min=1.39e-87:evalue_std=8.237297913026736e-45:evalue_sum=2.970000003971507e-44:gapopen_avg=0.15384615384615385:gapopen_max=1.0:gapopen_min=0.0:gapopen_std=0.37553380809940534:gapopen_sum=2.0:gtdb_class_counter=c__Gammaproteobacteria--6:gtdb_domain_counter=d__Bacteria--6:gtdb_family_counter=f__Burkholderiaceae--6:gtdb_genus_counter=g__Pseudorhodoferax--6:gtdb_order_counter=o__Burkholderiales--6:gtdb_phylum_counter=p__Proteobacteria--6:gtdb_species_counter=s__Pseudorhodoferax aquiterrae--1||s__Pseudorhodoferax boronicumulans_A--1||s__Pseudorhodoferax soli--1||s__Pseudorhodoferax sp001422365--1||s__Pseudorhodoferax sp001422405--1||s__Pseudorhodoferax sp001422445--1:heptad_counter=MCP-36H--23:lbd_counter=:lca_tree=g__Pseudorhodoferax:length_avg=134.07692307692307:length_max=154.0:length_min=100.0:length_std=15.908391593021687:length_sum=1743.0:mismatch_avg=15.692307692307692:mismatch_max=36.0:mismatch_min=2.0:mismatch_std=9.927945535915402:mismatch_sum=204.0:name=N1190611:qcovhsp_avg=99.1076923076923:qcovhsp_max=100.0:qcovhsp_min=96.9:qcovhsp_std=0.9707913768858358:qcovhsp_sum=1288.3999999999999:qend_avg=134.46153846153845:qend_max=154.0:qend_min=99.0:qend_std=15.992786835609069:qend_sum=1748.0:qstart_avg=1.4615384615384615:qstart_max=5.0:qstart_min=1.0:qstart_std=1.126601424298216:qstart_sum=19.0:ref_name_counter=RS_GCF_001422365.1_protein.faa_NZ_LMMT01000008.1_9@PF00015_full_PFAM.313.499--1||RS_GCF_003337555.1_protein.faa_NZ_QPJK01000017.1_88@PF00015_full_PFAM.319.506--11||RS_GCF_007677875.1_protein.faa_NZ_VEDO01000015.1_6@PF00015_full_PFAM.319.509--1:scovhsp_avg=71.61538461538461:scovhsp_max=82.4:scovhsp_min=52.6:scovhsp_std=8.58893145797215:scovhsp_sum=931.0:send_avg=153.76923076923077:send_max=164.0:send_min=129.0:send_std=12.3366246474596:send_sum=1999.0:sstart_avg=20.76923076923077:sstart_max=60.0:sstart_min=10.0:sstart_std=16.04241173760898:sstart_sum=270.0])0.671:5e-09[&&NHX:Sample_counter=rhizpot1--3||rhizpot3--17||rhiztom1--3:Type_counter=GTDB--6||capture--23:besthit_avg=89.8:besthit_max=98.3:besthit_min=74.5:besthit_std=6.284637353632002:besthit_sum=1706.2:bitscore_avg=215.68421052631578:bitscore_max=255.0:bitscore_min=143.0:bitscore_std=32.71434043619768:bitscore_sum=4098.0:capture_class_counter=c__Alphaproteobacteria--1||c__Gammaproteobacteria--20||c__Myxococcia--2:capture_domain_counter=d__Bacteria--23:capture_family_counter=f__Beijerinckiaceae--1||f__Burkholderiaceae--15||f__Chitinibacteraceae--2||f__Halomonadaceae--2||f__Myxococcaceae--2||f__Xanthomonadaceae--1:capture_genus_counter=g__Achromobacter--2||g__Andreprevotia--2||g__Aquabacterium--1||g__Azohydromonas--2||g__Hylemonella--1||g__JAEUJP01--2||g__Pseudorhodoferax--1||g__Ramlibacter--1||g__Rhizobacter--5||g__Roseiarcus--1||g__Rubrivivax--2||g__SCMT01--1||g__Zymobacter--2:capture_order_counter=o__Burkholderiales--17||o__Myxococcales--2||o__Pseudomonadales--2||o__Rhizobiales--1||o__Xanthomonadales--1:capture_phylum_counter=p__Myxococcota--2||p__Proteobacteria--21:capture_species_counter=s__Achromobacter xylosoxidans_C--2||s__Andreprevotia lacus--2||s__Aquabacterium sp002339015--1||s__Azohydromonas australica--2||s__Hylemonella gracilis--1||s__JAEUJP01 sp016714225--2||s__Pseudorhodoferax sp001422365--1||s__Ramlibacter sp013697775--1||s__Rhizobacter sp900142965--5||s__Roseiarcus sp003164915--1||s__Rubrivivax sp001295865--1||s__Rubrivivax sp903938815--1||s__SCMT01 sp017302135--1||s__Zymobacter palmae--2:evalue_avg=1.563157896827109e-45:evalue_max=2.97e-44:evalue_min=1.39e-87:evalue_std=6.813647295449502e-45:evalue_sum=2.970000003971507e-44:gapopen_avg=0.10526315789473684:gapopen_max=1.0:gapopen_min=0.0:gapopen_std=0.3153017676423058:gapopen_sum=2.0:gtdb_class_counter=c__Gammaproteobacteria--6:gtdb_domain_counter=d__Bacteria--6:gtdb_family_counter=f__Burkholderiaceae--6:gtdb_genus_counter=g__Pseudorhodoferax--6:gtdb_order_counter=o__Burkholderiales--6:gtdb_phylum_counter=p__Proteobacteria--6:gtdb_species_counter=s__Pseudorhodoferax aquiterrae--1||s__Pseudorhodoferax boronicumulans_A--1||s__Pseudorhodoferax soli--1||s__Pseudorhodoferax sp001422365--1||s__Pseudorhodoferax sp001422405--1||s__Pseudorhodoferax sp001422445--1:heptad_counter=MCP-36H--29:lbd_counter=:lca_tree=g__Pseudorhodoferax:length_avg=139.68421052631578:length_max=154.0:length_min=100.0:length_std=15.58508058503726:length_sum=2654.0:mismatch_avg=14.0:mismatch_max=36.0:mismatch_min=2.0:mismatch_std=8.504900548115382:mismatch_sum=266.0:name=N1190612:qcovhsp_avg=99.23157894736842:qcovhsp_max=100.0:qcovhsp_min=96.9:qcovhsp_std=0.8246565827859276:qcovhsp_sum=1885.4:qend_avg=139.94736842105263:qend_max=154.0:qend_min=99.0:qend_std=15.543750742163326:qend_sum=2659.0:qstart_avg=1.3157894736842106:qstart_max=5.0:qstart_min=1.0:qstart_std=0.9459053029269173:qstart_sum=25.0:ref_name_counter=RS_GCF_001422365.1_protein.faa_NZ_LMMT01000008.1_9@PF00015_full_PFAM.313.499--1||RS_GCF_003337555.1_protein.faa_NZ_QPJK01000017.1_88@PF00015_full_PFAM.319.506--17||RS_GCF_007677875.1_protein.faa_NZ_VEDO01000015.1_6@PF00015_full_PFAM.319.509--1:scovhsp_avg=74.63684210526314:scovhsp_max=82.4:scovhsp_min=52.6:scovhsp_std=8.407880597412813:scovhsp_sum=1418.0999999999997:send_avg=156.47368421052633:send_max=164.0:send_min=129.0:send_std=10.905495154343221:send_sum=2973.0:sstart_avg=17.842105263157894:sstart_max=60.0:sstart_min=10.0:sstart_std=13.841415943523893:sstart_sum=339.0])0.898:0.00507866[&&NHX:Sample_counter=rhizpot1--5||rhizpot2--1||rhizpot3--21||rhiztom1--3:Type_counter=GTDB--7||capture--30:besthit_avg=89.00999999999999:besthit_max=98.3:besthit_min=74.0:besthit_std=7.063985754292126:besthit_sum=1780.1999999999998:bitscore_avg=213.6:bitscore_max=255.0:bitscore_min=143.0:bitscore_std=33.17798889879284:bitscore_sum=4272.0:capture_class_counter=c__Alphaproteobacteria--1||c__Desulfarculia--1||c__Gammaproteobacteria--25||c__Holophagae--1||c__Myxococcia--2:capture_domain_counter=d__Bacteria--30:capture_family_counter=f__Beijerinckiaceae--1||f__Burkholderiaceae--17||f__Chitinibacteraceae--2||f__Desulfarculaceae--1||f__Halomonadaceae--2||f__Holophagaceae--1||f__Myxococcaceae--2||f__Xanthomonadaceae--4:capture_genus_counter=g__Achromobacter--2||g__Andreprevotia--2||g__Aquabacterium--1||g__Azohydromonas--2||g__Desulfarculus--1||g__Geothrix--1||g__Hylemonella--1||g__JAEUJP01--2||g__Piscinibacter--1||g__Pseudorhodoferax--1||g__Ramlibacter--2||g__Rhizobacter--5||g__Roseiarcus--1||g__Rubrivivax--2||g__SCMT01--1||g__Thermomonas--3||g__Zymobacter--2:capture_order_counter=o__Burkholderiales--19||o__Desulfarculales--1||o__Holophagales--1||o__Myxococcales--2||o__Pseudomonadales--2||o__Rhizobiales--1||o__Xanthomonadales--4:capture_phylum_counter=p__Acidobacteriota--1||p__Desulfobacterota--1||p__Myxococcota--2||p__Proteobacteria--26:capture_species_counter=s__Achromobacter xylosoxidans_C--2||s__Andreprevotia lacus--2||s__Aquabacterium sp002339015--1||s__Azohydromonas australica--2||s__Desulfarculus baarsii--1||s__Geothrix sp903884655--1||s__Hylemonella gracilis--1||s__JAEUJP01 sp016714225--2||s__Piscinibacter sp016706565--1||s__Pseudorhodoferax sp001422365--1||s__Ramlibacter sp013697775--2||s__Rhizobacter sp900142965--5||s__Roseiarcus sp003164915--1||s__Rubrivivax sp001295865--1||s__Rubrivivax sp903938815--1||s__SCMT01 sp017302135--1||s__Thermomonas fusca--3||s__Zymobacter palmae--2:evalue_avg=1.4850000019944536e-45:evalue_max=2.97e-44:evalue_min=1.39e-87:evalue_std=6.64112189270493e-45:evalue_sum=2.9700000039889073e-44:gapopen_avg=0.2:gapopen_max=2.0:gapopen_min=0.0:gapopen_std=0.5231483637805969:gapopen_sum=4.0:gtdb_class_counter=c__Gammaproteobacteria--7:gtdb_domain_counter=d__Bacteria--7:gtdb_family_counter=f__Burkholderiaceae--7:gtdb_genus_counter=g__Pseudorhodoferax--6||g__Tepidimonas--1:gtdb_order_counter=o__Burkholderiales--7:gtdb_phylum_counter=p__Proteobacteria--7:gtdb_species_counter=s__Pseudorhodoferax aquiterrae--1||s__Pseudorhodoferax boronicumulans_A--1||s__Pseudorhodoferax soli--1||s__Pseudorhodoferax sp001422365--1||s__Pseudorhodoferax sp001422405--1||s__Pseudorhodoferax sp001422445--1||s__Tepidimonas alkaliphilus--1:heptad_counter=MCP-36H--37:lbd_counter=:lca_tree=f__Burkholderiaceae:length_avg=140.4:length_max=154.0:length_min=100.0:length_std=15.503480084704922:length_sum=2808.0:mismatch_avg=15.2:mismatch_max=38.0:mismatch_min=2.0:mismatch_std=9.865410066970034:mismatch_sum=304.0:name=N1190613:qcovhsp_avg=99.27000000000001:qcovhsp_max=100.0:qcovhsp_min=96.9:qcovhsp_std=0.8208468028104942:qcovhsp_sum=1985.4:qend_avg=140.6:qend_max=154.0:qend_min=99.0:qend_std=15.408131824325409:qend_sum=2812.0:qstart_avg=1.3:qstart_max=5.0:qstart_min=1.0:qstart_std=0.9233805168766387:qstart_sum=26.0:ref_name_counter=RS_GCF_001422365.1_protein.faa_NZ_LMMT01000008.1_9@PF00015_full_PFAM.313.499--1||RS_GCF_001422405.1_protein.faa_NZ_LMMV01000012.1_11@PF00015_full_PFAM.320.510--1||RS_GCF_003337555.1_protein.faa_NZ_QPJK01000017.1_88@PF00015_full_PFAM.319.506--17||RS_GCF_007677875.1_protein.faa_NZ_VEDO01000015.1_6@PF00015_full_PFAM.319.509--1:scovhsp_avg=74.92999999999998:scovhsp_max=82.4:scovhsp_min=52.6:scovhsp_std=8.287981152183404:scovhsp_sum=1498.5999999999997:send_avg=156.75:send_max=164.0:send_min=129.0:send_std=10.686316878188324:send_sum=3135.0:sstart_avg=17.45:sstart_max=60.0:sstart_min=10.0:sstart_std=13.585886639799172:sstart_sum=349.0])0:5e-09[&&NHX:Sample_counter=rhizpot1--5||rhizpot2--1||rhizpot3--23||rhiztom1--3:Type_counter=GTDB--7||capture--32:besthit_avg=89.25909090909092:besthit_max=98.3:besthit_min=74.0:besthit_std=6.767827188136887:besthit_sum=1963.7:bitscore_avg=207.95454545454547:bitscore_max=255.0:bitscore_min=143.0:bitscore_std=36.54022867591707:bitscore_sum=4575.0:capture_class_counter=c__Alphaproteobacteria--1||c__Desulfarculia--1||c__Gammaproteobacteria--27||c__Holophagae--1||c__Myxococcia--2:capture_domain_counter=d__Bacteria--32:capture_family_counter=f__Beijerinckiaceae--1||f__Burkholderiaceae--19||f__Chitinibacteraceae--2||f__Desulfarculaceae--1||f__Halomonadaceae--2||f__Holophagaceae--1||f__Myxococcaceae--2||f__Xanthomonadaceae--4:capture_genus_counter=g__Achromobacter--2||g__Andreprevotia--2||g__Aquabacterium--1||g__Azohydromonas--2||g__Bordetella_A--1||g__Desulfarculus--1||g__Geothrix--1||g__Hylemonella--1||g__JAEUJP01--2||g__Piscinibacter--1||g__Pseudorhodoferax--1||g__Ramlibacter--2||g__Rhizobacter--6||g__Roseiarcus--1||g__Rubrivivax--2||g__SCMT01--1||g__Thermomonas--3||g__Zymobacter--2:capture_order_counter=o__Burkholderiales--21||o__Desulfarculales--1||o__Holophagales--1||o__Myxococcales--2||o__Pseudomonadales--2||o__Rhizobiales--1||o__Xanthomonadales--4:capture_phylum_counter=p__Acidobacteriota--1||p__Desulfobacterota--1||p__Myxococcota--2||p__Proteobacteria--28:capture_species_counter=s__Achromobacter xylosoxidans_C--2||s__Andreprevotia lacus--2||s__Aquabacterium sp002339015--1||s__Azohydromonas australica--2||s__Bordetella_A petrii_D--1||s__Desulfarculus baarsii--1||s__Geothrix sp903884655--1||s__Hylemonella gracilis--1||s__JAEUJP01 sp016714225--2||s__Piscinibacter sp016706565--1||s__Pseudorhodoferax sp001422365--1||s__Ramlibacter sp013697775--2||s__Rhizobacter sp900142965--6||s__Roseiarcus sp003164915--1||s__Rubrivivax sp001295865--1||s__Rubrivivax sp903938815--1||s__SCMT01 sp017302135--1||s__Thermomonas fusca--3||s__Zymobacter palmae--2:evalue_avg=1.5736367227222308e-45:evalue_max=2.97e-44:evalue_min=1.39e-87:evalue_std=6.36888673918487e-45:evalue_sum=3.4620007899889075e-44:gapopen_avg=0.22727272727272727:gapopen_max=2.0:gapopen_min=0.0:gapopen_std=0.5284134548067253:gapopen_sum=5.0:gtdb_class_counter=c__Gammaproteobacteria--7:gtdb_domain_counter=d__Bacteria--7:gtdb_family_counter=f__Burkholderiaceae--7:gtdb_genus_counter=g__Pseudorhodoferax--6||g__Tepidimonas--1:gtdb_order_counter=o__Burkholderiales--7:gtdb_phylum_counter=p__Proteobacteria--7:gtdb_species_counter=s__Pseudorhodoferax aquiterrae--1||s__Pseudorhodoferax boronicumulans_A--1||s__Pseudorhodoferax soli--1||s__Pseudorhodoferax sp001422365--1||s__Pseudorhodoferax sp001422405--1||s__Pseudorhodoferax sp001422445--1||s__Tepidimonas alkaliphilus--1:heptad_counter=MCP-36H--39:lbd_counter=:lca_tree=f__Burkholderiaceae:length_avg=136.45454545454547:length_max=154.0:length_min=94.0:length_std=19.52953141789627:length_sum=3002.0:mismatch_avg=14.5:mismatch_max=38.0:mismatch_min=2.0:mismatch_std=9.654754565201836:mismatch_sum=319.0:name=N1190614:qcovhsp_avg=99.33636363636364:qcovhsp_max=100.0:qcovhsp_min=96.9:qcovhsp_std=0.8097885994243035:qcovhsp_sum=2185.4:qend_avg=136.5909090909091:qend_max=154.0:qend_min=93.0:qend_std=19.604807697309475:qend_sum=3005.0:qstart_avg=1.2727272727272727:qstart_max=5.0:qstart_min=1.0:qstart_std=0.8827348295047496:qstart_sum=28.0:ref_name_counter=RS_GCF_001422365.1_protein.faa_NZ_LMMT01000008.1_9@PF00015_full_PFAM.313.499--3||RS_GCF_001422405.1_protein.faa_NZ_LMMV01000012.1_11@PF00015_full_PFAM.320.510--1||RS_GCF_003337555.1_protein.faa_NZ_QPJK01000017.1_88@PF00015_full_PFAM.319.506--17||RS_GCF_007677875.1_protein.faa_NZ_VEDO01000015.1_6@PF00015_full_PFAM.319.509--1:scovhsp_avg=72.8590909090909:scovhsp_max=82.4:scovhsp_min=50.5:scovhsp_std=10.360348361991415:scovhsp_sum=1602.8999999999996:send_avg=152.22727272727272:send_max=164.0:send_min=104.0:send_std=17.84571928978199:send_sum=3349.0:sstart_avg=16.863636363636363:sstart_max=60.0:sstart_min=10.0:sstart_std=13.061376922038773:sstart_sum=371.0])0:5e-09[&&NHX:Sample_counter=rhizpot1--5||rhizpot2--1||rhizpot3--24||rhiztom1--3:Type_counter=GTDB--7||capture--33:besthit_avg=89.4695652173913:besthit_max=98.3:besthit_min=74.0:besthit_std=6.688826149401478:besthit_sum=2057.8:bitscore_avg=209.82608695652175:bitscore_max=255.0:bitscore_min=143.0:bitscore_std=36.811129954642105:bitscore_sum=4826.0:capture_class_counter=c__Alphaproteobacteria--1||c__Desulfarculia--1||c__Gammaproteobacteria--28||c__Holophagae--1||c__Myxococcia--2:capture_domain_counter=d__Bacteria--33:capture_family_counter=f__Beijerinckiaceae--1||f__Burkholderiaceae--19||f__Chitinibacteraceae--2||f__Desulfarculaceae--1||f__Halomonadaceae--3||f__Holophagaceae--1||f__Myxococcaceae--2||f__Xanthomonadaceae--4:capture_genus_counter=g__Achromobacter--2||g__Andreprevotia--2||g__Aquabacterium--1||g__Azohydromonas--2||g__Bordetella_A--1||g__Desulfarculus--1||g__Geothrix--1||g__Hylemonella--1||g__JAEUJP01--2||g__Piscinibacter--1||g__Pseudorhodoferax--1||g__Ramlibacter--2||g__Rhizobacter--6||g__Roseiarcus--1||g__Rubrivivax--2||g__SCMT01--1||g__Thermomonas--3||g__Zymobacter--3:capture_order_counter=o__Burkholderiales--21||o__Desulfarculales--1||o__Holophagales--1||o__Myxococcales--2||o__Pseudomonadales--3||o__Rhizobiales--1||o__Xanthomonadales--4:capture_phylum_counter=p__Acidobacteriota--1||p__Desulfobacterota--1||p__Myxococcota--2||p__Proteobacteria--29:capture_species_counter=s__Achromobacter xylosoxidans_C--2||s__Andreprevotia lacus--2||s__Aquabacterium sp002339015--1||s__Azohydromonas australica--2||s__Bordetella_A petrii_D--1||s__Desulfarculus baarsii--1||s__Geothrix sp903884655--1||s__Hylemonella gracilis--1||s__JAEUJP01 sp016714225--2||s__Piscinibacter sp016706565--1||s__Pseudorhodoferax sp001422365--1||s__Ramlibacter sp013697775--2||s__Rhizobacter sp900142965--6||s__Roseiarcus sp003164915--1||s__Rubrivivax sp001295865--1||s__Rubrivivax sp903938815--1||s__SCMT01 sp017302135--1||s__Thermomonas fusca--3||s__Zymobacter palmae--3:evalue_avg=1.5052177347777857e-45:evalue_max=2.97e-44:evalue_min=1.39e-87:evalue_std=6.231101427994462e-45:evalue_sum=3.462000789988907e-44:gapopen_avg=0.21739130434782608:gapopen_max=2.0:gapopen_min=0.0:gapopen_std=0.5184348595120819:gapopen_sum=5.0:gtdb_class_counter=c__Gammaproteobacteria--7:gtdb_domain_counter=d__Bacteria--7:gtdb_family_counter=f__Burkholderiaceae--7:gtdb_genus_counter=g__Pseudorhodoferax--6||g__Tepidimonas--1:gtdb_order_counter=o__Burkholderiales--7:gtdb_phylum_counter=p__Proteobacteria--7:gtdb_species_counter=s__Pseudorhodoferax aquiterrae--1||s__Pseudorhodoferax boronicumulans_A--1||s__Pseudorhodoferax soli--1||s__Pseudorhodoferax sp001422365--1||s__Pseudorhodoferax sp001422405--1||s__Pseudorhodoferax sp001422445--1||s__Tepidimonas alkaliphilus--1:heptad_counter=MCP-36H--40:lbd_counter=:lca_tree=f__Burkholderiaceae:length_avg=137.17391304347825:length_max=154.0:length_min=94.0:length_std=19.38990405975853:length_sum=3155.0:mismatch_avg=14.26086956521739:mismatch_max=38.0:mismatch_min=2.0:mismatch_std=9.50223605887462:mismatch_sum=328.0:name=N1190615:qcovhsp_avg=99.33913043478262:qcovhsp_max=100.0:qcovhsp_min=96.9:qcovhsp_std=0.7912815442138393:qcovhsp_sum=2284.8:qend_avg=137.30434782608697:qend_max=154.0:qend_min=93.0:qend_std=19.45726034767367:qend_sum=3158.0:qstart_avg=1.2608695652173914:qstart_max=5.0:qstart_min=1.0:qstart_std=0.8643121965600911:qstart_sum=29.0:ref_name_counter=RS_GCF_001422365.1_protein.faa_NZ_LMMT01000008.1_9@PF00015_full_PFAM.313.499--3||RS_GCF_001422405.1_protein.faa_NZ_LMMV01000012.1_11@PF00015_full_PFAM.320.510--1||RS_GCF_003337555.1_protein.faa_NZ_QPJK01000017.1_88@PF00015_full_PFAM.319.506--18||RS_GCF_007677875.1_protein.faa_NZ_VEDO01000015.1_6@PF00015_full_PFAM.319.509--1:scovhsp_avg=73.24782608695651:scovhsp_max=82.4:scovhsp_min=50.5:scovhsp_std=10.292400972880975:scovhsp_sum=1684.6999999999996:send_avg=152.69565217391303:send_max=164.0:send_min=104.0:send_std=17.579520064316306:send_sum=3512.0:sstart_avg=16.608695652173914:sstart_max=60.0:sstart_min=10.0:sstart_std=12.819513288288936:sstart_sum=382.0],887fa188-d8c9-4b16-b175-a6adf27e1fb9_3@MCPsignal.38.191:0.00998254[&&NHX:Sample=rhizpot3:Type=capture:besthit=92.2:bitscore=240.0:capture_class=c__Gammaproteobacteria:capture_domain=d__Bacteria:capture_family=f__Burkholderiaceae:capture_genus=g__Rhizobacter:capture_order=o__Burkholderiales:capture_phylum=p__Proteobacteria:capture_species=s__Rhizobacter sp900142965:evalue=7.87e-82:gapopen=1.0:heptad=MCP-36H:length=153.0:mismatch=11.0:qcovhsp=99.3:qend=152.0:qstart=1.0:ref_name=RS_GCF_003337555.1_protein.faa_NZ_QPJK01000017.1_88@PF00015_full_PFAM.319.506:scovhsp=81.8:send=163.0:sstart=11.0])0:5e-09[&&NHX:Sample_counter=rhizpot1--5||rhizpot2--1||rhizpot3--25||rhiztom1--3:Type_counter=GTDB--7||capture--34:besthit_avg=89.58333333333333:besthit_max=98.3:besthit_min=74.0:besthit_std=6.565500521776635:besthit_sum=2150.0:bitscore_avg=211.08333333333334:bitscore_max=255.0:bitscore_min=143.0:bitscore_std=36.525055922543466:bitscore_sum=5066.0:capture_class_counter=c__Alphaproteobacteria--1||c__Desulfarculia--1||c__Gammaproteobacteria--29||c__Holophagae--1||c__Myxococcia--2:capture_domain_counter=d__Bacteria--34:capture_family_counter=f__Beijerinckiaceae--1||f__Burkholderiaceae--20||f__Chitinibacteraceae--2||f__Desulfarculaceae--1||f__Halomonadaceae--3||f__Holophagaceae--1||f__Myxococcaceae--2||f__Xanthomonadaceae--4:capture_genus_counter=g__Achromobacter--2||g__Andreprevotia--2||g__Aquabacterium--1||g__Azohydromonas--2||g__Bordetella_A--1||g__Desulfarculus--1||g__Geothrix--1||g__Hylemonella--1||g__JAEUJP01--2||g__Piscinibacter--1||g__Pseudorhodoferax--1||g__Ramlibacter--2||g__Rhizobacter--7||g__Roseiarcus--1||g__Rubrivivax--2||g__SCMT01--1||g__Thermomonas--3||g__Zymobacter--3:capture_order_counter=o__Burkholderiales--22||o__Desulfarculales--1||o__Holophagales--1||o__Myxococcales--2||o__Pseudomonadales--3||o__Rhizobiales--1||o__Xanthomonadales--4:capture_phylum_counter=p__Acidobacteriota--1||p__Desulfobacterota--1||p__Myxococcota--2||p__Proteobacteria--30:capture_species_counter=s__Achromobacter xylosoxidans_C--2||s__Andreprevotia lacus--2||s__Aquabacterium sp002339015--1||s__Azohydromonas australica--2||s__Bordetella_A petrii_D--1||s__Desulfarculus baarsii--1||s__Geothrix sp903884655--1||s__Hylemonella gracilis--1||s__JAEUJP01 sp016714225--2||s__Piscinibacter sp016706565--1||s__Pseudorhodoferax sp001422365--1||s__Ramlibacter sp013697775--2||s__Rhizobacter sp900142965--7||s__Roseiarcus sp003164915--1||s__Rubrivivax sp001295865--1||s__Rubrivivax sp903938815--1||s__SCMT01 sp017302135--1||s__Thermomonas fusca--3||s__Zymobacter palmae--3:evalue_avg=1.4425003291620445e-45:evalue_max=2.97e-44:evalue_min=1.39e-87:evalue_std=6.101877926218534e-45:evalue_sum=3.462000789988907e-44:gapopen_avg=0.25:gapopen_max=2.0:gapopen_min=0.0:gapopen_std=0.531609533071195:gapopen_sum=6.0:gtdb_class_counter=c__Gammaproteobacteria--7:gtdb_domain_counter=d__Bacteria--7:gtdb_family_counter=f__Burkholderiaceae--7:gtdb_genus_counter=g__Pseudorhodoferax--6||g__Tepidimonas--1:gtdb_order_counter=o__Burkholderiales--7:gtdb_phylum_counter=p__Proteobacteria--7:gtdb_species_counter=s__Pseudorhodoferax aquiterrae--1||s__Pseudorhodoferax boronicumulans_A--1||s__Pseudorhodoferax soli--1||s__Pseudorhodoferax sp001422365--1||s__Pseudorhodoferax sp001422405--1||s__Pseudorhodoferax sp001422445--1||s__Tepidimonas alkaliphilus--1:heptad_counter=MCP-36H--41:lbd_counter=:lca_tree=f__Burkholderiaceae:length_avg=137.83333333333334:length_max=154.0:length_min=94.0:length_std=19.23689088741974:length_sum=3308.0:mismatch_avg=14.125:mismatch_max=38.0:mismatch_min=2.0:mismatch_std=9.317176750963547:mismatch_sum=339.0:name=N1190617:qcovhsp_avg=99.33749999999999:qcovhsp_max=100.0:qcovhsp_min=96.9:qcovhsp_std=0.7739298361636844:qcovhsp_sum=2384.1:qend_avg=137.91666666666666:qend_max=154.0:qend_min=93.0:qend_std=19.26455783052902:qend_sum=3310.0:qstart_avg=1.25:qstart_max=5.0:qstart_min=1.0:qstart_std=0.8469895538599198:qstart_sum=30.0:ref_name_counter=RS_GCF_001422365.1_protein.faa_NZ_LMMT01000008.1_9@PF00015_full_PFAM.313.499--3||RS_GCF_001422405.1_protein.faa_NZ_LMMV01000012.1_11@PF00015_full_PFAM.320.510--1||RS_GCF_003337555.1_protein.faa_NZ_QPJK01000017.1_88@PF00015_full_PFAM.319.506--19||RS_GCF_007677875.1_protein.faa_NZ_VEDO01000015.1_6@PF00015_full_PFAM.319.509--1:scovhsp_avg=73.60416666666666:scovhsp_max=82.4:scovhsp_min=50.5:scovhsp_std=10.216418123557899:scovhsp_sum=1766.4999999999998:send_avg=153.125:send_max=164.0:send_min=104.0:send_std=17.321292501226445:send_sum=3675.0:sstart_avg=16.375:sstart_max=60.0:sstart_min=10.0:sstart_std=12.589894152954928:sstart_sum=393.0])0:6e-09[&&NHX:Sample_counter=rhizpot1--6||rhizpot2--1||rhizpot3--26||rhiztom1--3:Type_counter=GTDB--7||capture--36:besthit_avg=89.90384615384616:besthit_max=98.3:besthit_min=74.0:besthit_std=6.4019047646294:besthit_sum=2337.5:bitscore_avg=210.1153846153846:bitscore_max=255.0:bitscore_min=143.0:bitscore_std=35.47204750005494:bitscore_sum=5463.0:capture_class_counter=c__Alphaproteobacteria--1||c__Desulfarculia--1||c__Gammaproteobacteria--30||c__Holophagae--2||c__Myxococcia--2:capture_domain_counter=d__Bacteria--36:capture_family_counter=f__Beijerinckiaceae--1||f__Burkholderiaceae--20||f__Chitinibacteraceae--2||f__Desulfarculaceae--1||f__Halomonadaceae--4||f__Holophagaceae--2||f__Myxococcaceae--2||f__Xanthomonadaceae--4:capture_genus_counter=g__Achromobacter--2||g__Andreprevotia--2||g__Aquabacterium--1||g__Azohydromonas--2||g__Bordetella_A--1||g__Desulfarculus--1||g__Geothrix--2||g__Hylemonella--1||g__JAEUJP01--2||g__Piscinibacter--1||g__Pseudorhodoferax--1||g__Ramlibacter--2||g__Rhizobacter--7||g__Roseiarcus--1||g__Rubrivivax--2||g__SCMT01--1||g__Thermomonas--3||g__Zymobacter--4:capture_order_counter=o__Burkholderiales--22||o__Desulfarculales--1||o__Holophagales--2||o__Myxococcales--2||o__Pseudomonadales--4||o__Rhizobiales--1||o__Xanthomonadales--4:capture_phylum_counter=p__Acidobacteriota--2||p__Desulfobacterota--1||p__Myxococcota--2||p__Proteobacteria--31:capture_species_counter=s__Achromobacter xylosoxidans_C--2||s__Andreprevotia lacus--2||s__Aquabacterium sp002339015--1||s__Azohydromonas australica--2||s__Bordetella_A petrii_D--1||s__Desulfarculus baarsii--1||s__Geothrix sp903884655--2||s__Hylemonella gracilis--1||s__JAEUJP01 sp016714225--2||s__Piscinibacter sp016706565--1||s__Pseudorhodoferax sp001422365--1||s__Ramlibacter sp013697775--2||s__Rhizobacter sp900142965--7||s__Roseiarcus sp003164915--1||s__Rubrivivax sp001295865--1||s__Rubrivivax sp903938815--1||s__SCMT01 sp017302135--1||s__Thermomonas fusca--3||s__Zymobacter palmae--4:evalue_avg=1.3315387653803493e-45:evalue_max=2.97e-44:evalue_min=1.39e-87:evalue_std=5.865828219181279e-45:evalue_sum=3.462000789988908e-44:gapopen_avg=0.23076923076923078:gapopen_max=2.0:gapopen_min=0.0:gapopen_std=0.5144077999169381:gapopen_sum=6.0:gtdb_class_counter=c__Gammaproteobacteria--7:gtdb_domain_counter=d__Bacteria--7:gtdb_family_counter=f__Burkholderiaceae--7:gtdb_genus_counter=g__Pseudorhodoferax--6||g__Tepidimonas--1:gtdb_order_counter=o__Burkholderiales--7:gtdb_phylum_counter=p__Proteobacteria--7:gtdb_species_counter=s__Pseudorhodoferax aquiterrae--1||s__Pseudorhodoferax boronicumulans_A--1||s__Pseudorhodoferax soli--1||s__Pseudorhodoferax sp001422365--1||s__Pseudorhodoferax sp001422405--1||s__Pseudorhodoferax sp001422445--1||s__Tepidimonas alkaliphilus--1:heptad_counter=MCP-36H--43:lbd_counter=:lca_tree=f__Burkholderiaceae:length_avg=136.53846153846155:length_max=154.0:length_min=94.0:length_std=19.112782673866764:length_sum=3550.0:mismatch_avg=13.615384615384615:mismatch_max=38.0:mismatch_min=2.0:mismatch_std=9.11735454208916:mismatch_sum=354.0:name=N1190618:qcovhsp_avg=99.26538461538462:qcovhsp_max=100.0:qcovhsp_min=96.9:qcovhsp_std=0.8094157437027313:qcovhsp_sum=2580.9:qend_avg=136.69230769230768:qend_max=154.0:qend_min=93.0:qend_std=19.11181672320919:qend_sum=3554.0:qstart_avg=1.3076923076923077:qstart_max=5.0:qstart_min=1.0:qstart_std=0.8840466399113011:qstart_sum=34.0:ref_name_counter=RS_GCF_001422365.1_protein.faa_NZ_LMMT01000008.1_9@PF00015_full_PFAM.313.499--4||RS_GCF_001422405.1_protein.faa_NZ_LMMV01000012.1_11@PF00015_full_PFAM.320.510--1||RS_GCF_003337555.1_protein.faa_NZ_QPJK01000017.1_88@PF00015_full_PFAM.319.506--20||RS_GCF_007677875.1_protein.faa_NZ_VEDO01000015.1_6@PF00015_full_PFAM.319.509--1:scovhsp_avg=72.93076923076923:scovhsp_max=82.4:scovhsp_min=50.5:scovhsp_std=10.133736496703245:scovhsp_sum=1896.1999999999998:send_avg=152.3846153846154:send_max=164.0:send_min=104.0:send_std=17.699891351252806:send_sum=3962.0:sstart_avg=16.923076923076923:sstart_max=60.0:sstart_min=10.0:sstart_std=12.730822681737664:sstart_sum=440.0])0.655:1.8e-08[&&NHX:Sample_counter=rhizpot1--6||rhizpot2--1||rhizpot3--28||rhiztom1--3:Type_counter=GTDB--7||capture--38:besthit_avg=90.06666666666666:besthit_max=98.3:besthit_min=74.0:besthit_std=6.334338651654657:besthit_sum=2431.7999999999997:bitscore_avg=210.0:bitscore_max=255.0:bitscore_min=143.0:bitscore_std=34.7883711781792:bitscore_sum=5670.0:capture_class_counter=c__Alphaproteobacteria--1||c__Desulfarculia--1||c__Gammaproteobacteria--32||c__Holophagae--2||c__Myxococcia--2:capture_domain_counter=d__Bacteria--38:capture_family_counter=f__Beijerinckiaceae--1||f__Burkholderiaceae--21||f__Chitinibacteraceae--2||f__Desulfarculaceae--1||f__Halomonadaceae--4||f__Holophagaceae--2||f__Myxococcaceae--2||f__Xanthomonadaceae--5:capture_genus_counter=g__Achromobacter--2||g__Andreprevotia--2||g__Aquabacterium--1||g__Azohydromonas--2||g__Bordetella_A--1||g__Desulfarculus--1||g__Geothrix--2||g__Hylemonella--1||g__JAEUJP01--2||g__Piscinibacter--1||g__Pseudorhodoferax--1||g__Ramlibacter--2||g__Rhizobacter--8||g__Roseiarcus--1||g__Rubrivivax--2||g__SCMT01--1||g__Thermomonas--4||g__Zymobacter--4:capture_order_counter=o__Burkholderiales--23||o__Desulfarculales--1||o__Holophagales--2||o__Myxococcales--2||o__Pseudomonadales--4||o__Rhizobiales--1||o__Xanthomonadales--5:capture_phylum_counter=p__Acidobacteriota--2||p__Desulfobacterota--1||p__Myxococcota--2||p__Proteobacteria--33:capture_species_counter=s__Achromobacter xylosoxidans_C--2||s__Andreprevotia lacus--2||s__Aquabacterium sp002339015--1||s__Azohydromonas australica--2||s__Bordetella_A petrii_D--1||s__Desulfarculus baarsii--1||s__Geothrix sp903884655--2||s__Hylemonella gracilis--1||s__JAEUJP01 sp016714225--2||s__Piscinibacter sp016706565--1||s__Pseudorhodoferax sp001422365--1||s__Ramlibacter sp013697775--2||s__Rhizobacter sp900142965--8||s__Roseiarcus sp003164915--1||s__Rubrivivax sp001295865--1||s__Rubrivivax sp903938815--1||s__SCMT01 sp017302135--1||s__Thermomonas fusca--4||s__Zymobacter palmae--4:evalue_avg=1.2822225148107067e-45:evalue_max=2.97e-44:evalue_min=1.39e-87:evalue_std=5.757623195541914e-45:evalue_sum=3.462000789988908e-44:gapopen_avg=0.2222222222222222:gapopen_max=2.0:gapopen_min=0.0:gapopen_std=0.5063696835418333:gapopen_sum=6.0:gtdb_class_counter=c__Gammaproteobacteria--7:gtdb_domain_counter=d__Bacteria--7:gtdb_family_counter=f__Burkholderiaceae--7:gtdb_genus_counter=g__Pseudorhodoferax--6||g__Tepidimonas--1:gtdb_order_counter=o__Burkholderiales--7:gtdb_phylum_counter=p__Proteobacteria--7:gtdb_species_counter=s__Pseudorhodoferax aquiterrae--1||s__Pseudorhodoferax boronicumulans_A--1||s__Pseudorhodoferax soli--1||s__Pseudorhodoferax sp001422365--1||s__Pseudorhodoferax sp001422405--1||s__Pseudorhodoferax sp001422445--1||s__Tepidimonas alkaliphilus--1:heptad_counter=MCP-36H--45:lbd_counter=:lca_tree=f__Burkholderiaceae:length_avg=136.03703703703704:length_max=154.0:length_min=94.0:length_std=18.921866637227865:length_sum=3673.0:mismatch_avg=13.37037037037037:mismatch_max=38.0:mismatch_min=2.0:mismatch_std=9.030495974743445:mismatch_sum=361.0:name=N1190619:qcovhsp_avg=99.23333333333336:qcovhsp_max=100.0:qcovhsp_min=96.9:qcovhsp_std=0.8109823103448723:qcovhsp_sum=2679.3000000000006:qend_avg=136.22222222222223:qend_max=154.0:qend_min=93.0:qend_std=18.89919276528728:qend_sum=3678.0:qstart_avg=1.3333333333333333:qstart_max=5.0:qstart_min=1.0:qstart_std=0.8770580193070291:qstart_sum=36.0:ref_name_counter=RS_GCF_001422365.1_protein.faa_NZ_LMMT01000008.1_9@PF00015_full_PFAM.313.499--4||RS_GCF_001422405.1_protein.faa_NZ_LMMV01000012.1_11@PF00015_full_PFAM.320.510--1||RS_GCF_003337555.1_protein.faa_NZ_QPJK01000017.1_88@PF00015_full_PFAM.319.506--21||RS_GCF_007677875.1_protein.faa_NZ_VEDO01000015.1_6@PF00015_full_PFAM.319.509--1:scovhsp_avg=72.66666666666666:scovhsp_max=82.4:scovhsp_min=50.5:scovhsp_std=10.031258836564522:scovhsp_sum=1961.9999999999998:send_avg=152.77777777777777:send_max=164.0:send_min=104.0:send_std=17.47599085632218:send_sum=4125.0:sstart_avg=17.814814814814813:sstart_max=60.0:sstart_min=10.0:sstart_std=13.315800438221553:sstart_sum=481.0])0:1.8e-08[&&NHX:Sample_counter=rhizpot1--7||rhizpot2--1||rhizpot3--28||rhiztom1--3:Type_counter=GTDB--7||capture--39:besthit_avg=90.06666666666666:besthit_max=98.3:besthit_min=74.0:besthit_std=6.334338651654657:besthit_sum=2431.7999999999997:bitscore_avg=210.0:bitscore_max=255.0:bitscore_min=143.0:bitscore_std=34.7883711781792:bitscore_sum=5670.0:capture_class_counter=c__Alphaproteobacteria--1||c__Desulfarculia--1||c__Gammaproteobacteria--32||c__Holophagae--3||c__Myxococcia--2:capture_domain_counter=d__Bacteria--39:capture_family_counter=f__Beijerinckiaceae--1||f__Burkholderiaceae--21||f__Chitinibacteraceae--2||f__Desulfarculaceae--1||f__Halomonadaceae--4||f__Holophagaceae--3||f__Myxococcaceae--2||f__Xanthomonadaceae--5:capture_genus_counter=g__Achromobacter--2||g__Andreprevotia--2||g__Aquabacterium--1||g__Azohydromonas--2||g__Bordetella_A--1||g__Desulfarculus--1||g__Geothrix--3||g__Hylemonella--1||g__JAEUJP01--2||g__Piscinibacter--1||g__Pseudorhodoferax--1||g__Ramlibacter--2||g__Rhizobacter--8||g__Roseiarcus--1||g__Rubrivivax--2||g__SCMT01--1||g__Thermomonas--4||g__Zymobacter--4:capture_order_counter=o__Burkholderiales--23||o__Desulfarculales--1||o__Holophagales--3||o__Myxococcales--2||o__Pseudomonadales--4||o__Rhizobiales--1||o__Xanthomonadales--5:capture_phylum_counter=p__Acidobacteriota--3||p__Desulfobacterota--1||p__Myxococcota--2||p__Proteobacteria--33:capture_species_counter=s__Achromobacter xylosoxidans_C--2||s__Andreprevotia lacus--2||s__Aquabacterium sp002339015--1||s__Azohydromonas australica--2||s__Bordetella_A petrii_D--1||s__Desulfarculus baarsii--1||s__Geothrix sp903884655--3||s__Hylemonella gracilis--1||s__JAEUJP01 sp016714225--2||s__Piscinibacter sp016706565--1||s__Pseudorhodoferax sp001422365--1||s__Ramlibacter sp013697775--2||s__Rhizobacter sp900142965--8||s__Roseiarcus sp003164915--1||s__Rubrivivax sp001295865--1||s__Rubrivivax sp903938815--1||s__SCMT01 sp017302135--1||s__Thermomonas fusca--4||s__Zymobacter palmae--4:evalue_avg=1.2822225148107067e-45:evalue_max=2.97e-44:evalue_min=1.39e-87:evalue_std=5.757623195541914e-45:evalue_sum=3.462000789988908e-44:gapopen_avg=0.2222222222222222:gapopen_max=2.0:gapopen_min=0.0:gapopen_std=0.5063696835418333:gapopen_sum=6.0:gtdb_class_counter=c__Gammaproteobacteria--7:gtdb_domain_counter=d__Bacteria--7:gtdb_family_counter=f__Burkholderiaceae--7:gtdb_genus_counter=g__Pseudorhodoferax--6||g__Tepidimonas--1:gtdb_order_counter=o__Burkholderiales--7:gtdb_phylum_counter=p__Proteobacteria--7:gtdb_species_counter=s__Pseudorhodoferax aquiterrae--1||s__Pseudorhodoferax boronicumulans_A--1||s__Pseudorhodoferax soli--1||s__Pseudorhodoferax sp001422365--1||s__Pseudorhodoferax sp001422405--1||s__Pseudorhodoferax sp001422445--1||s__Tepidimonas alkaliphilus--1:heptad_counter=MCP-36H--46:lbd_counter=:lca_tree=f__Burkholderiaceae:length_avg=136.03703703703704:length_max=154.0:length_min=94.0:length_std=18.921866637227865:length_sum=3673.0:mismatch_avg=13.37037037037037:mismatch_max=38.0:mismatch_min=2.0:mismatch_std=9.030495974743445:mismatch_sum=361.0:name=N1190620:qcovhsp_avg=99.23333333333336:qcovhsp_max=100.0:qcovhsp_min=96.9:qcovhsp_std=0.8109823103448723:qcovhsp_sum=2679.3000000000006:qend_avg=136.22222222222223:qend_max=154.0:qend_min=93.0:qend_std=18.89919276528728:qend_sum=3678.0:qstart_avg=1.3333333333333333:qstart_max=5.0:qstart_min=1.0:qstart_std=0.8770580193070291:qstart_sum=36.0:ref_name_counter=RS_GCF_001422365.1_protein.faa_NZ_LMMT01000008.1_9@PF00015_full_PFAM.313.499--4||RS_GCF_001422405.1_protein.faa_NZ_LMMV01000012.1_11@PF00015_full_PFAM.320.510--1||RS_GCF_003337555.1_protein.faa_NZ_QPJK01000017.1_88@PF00015_full_PFAM.319.506--21||RS_GCF_007677875.1_protein.faa_NZ_VEDO01000015.1_6@PF00015_full_PFAM.319.509--1:scovhsp_avg=72.66666666666666:scovhsp_max=82.4:scovhsp_min=50.5:scovhsp_std=10.031258836564522:scovhsp_sum=1961.9999999999998:send_avg=152.77777777777777:send_max=164.0:send_min=104.0:send_std=17.47599085632218:send_sum=4125.0:sstart_avg=17.814814814814813:sstart_max=60.0:sstart_min=10.0:sstart_std=13.315800438221553:sstart_sum=481.0],6814bcb3-1b85-4af3-b395-c58748a75bd3_3@MCPsignal.198.278:5e-09[&&NHX:Sample=rhizpot3:Type=capture:capture_class=c__Gammaproteobacteria:capture_domain=d__Bacteria:capture_family=f__Burkholderiaceae:capture_genus=g__Rhizobacter:capture_order=o__Burkholderiales:capture_phylum=p__Proteobacteria:capture_species=s__Rhizobacter sp900142965:heptad=MCP-36H])0:1.8e-08[&&NHX:Sample_counter=rhizpot1--7||rhizpot2--1||rhizpot3--29||rhiztom1--3:Type_counter=GTDB--7||capture--40:besthit_avg=90.06666666666666:besthit_max=98.3:besthit_min=74.0:besthit_std=6.334338651654657:besthit_sum=2431.7999999999997:bitscore_avg=210.0:bitscore_max=255.0:bitscore_min=143.0:bitscore_std=34.7883711781792:bitscore_sum=5670.0:capture_class_counter=c__Alphaproteobacteria--1||c__Desulfarculia--1||c__Gammaproteobacteria--33||c__Holophagae--3||c__Myxococcia--2:capture_domain_counter=d__Bacteria--40:capture_family_counter=f__Beijerinckiaceae--1||f__Burkholderiaceae--22||f__Chitinibacteraceae--2||f__Desulfarculaceae--1||f__Halomonadaceae--4||f__Holophagaceae--3||f__Myxococcaceae--2||f__Xanthomonadaceae--5:capture_genus_counter=g__Achromobacter--2||g__Andreprevotia--2||g__Aquabacterium--1||g__Azohydromonas--2||g__Bordetella_A--1||g__Desulfarculus--1||g__Geothrix--3||g__Hylemonella--1||g__JAEUJP01--2||g__Piscinibacter--1||g__Pseudorhodoferax--1||g__Ramlibacter--2||g__Rhizobacter--9||g__Roseiarcus--1||g__Rubrivivax--2||g__SCMT01--1||g__Thermomonas--4||g__Zymobacter--4:capture_order_counter=o__Burkholderiales--24||o__Desulfarculales--1||o__Holophagales--3||o__Myxococcales--2||o__Pseudomonadales--4||o__Rhizobiales--1||o__Xanthomonadales--5:capture_phylum_counter=p__Acidobacteriota--3||p__Desulfobacterota--1||p__Myxococcota--2||p__Proteobacteria--34:capture_species_counter=s__Achromobacter xylosoxidans_C--2||s__Andreprevotia lacus--2||s__Aquabacterium sp002339015--1||s__Azohydromonas australica--2||s__Bordetella_A petrii_D--1||s__Desulfarculus baarsii--1||s__Geothrix sp903884655--3||s__Hylemonella gracilis--1||s__JAEUJP01 sp016714225--2||s__Piscinibacter sp016706565--1||s__Pseudorhodoferax sp001422365--1||s__Ramlibacter sp013697775--2||s__Rhizobacter sp900142965--9||s__Roseiarcus sp003164915--1||s__Rubrivivax sp001295865--1||s__Rubrivivax sp903938815--1||s__SCMT01 sp017302135--1||s__Thermomonas fusca--4||s__Zymobacter palmae--4:evalue_avg=1.2822225148107067e-45:evalue_max=2.97e-44:evalue_min=1.39e-87:evalue_std=5.757623195541914e-45:evalue_sum=3.462000789988908e-44:gapopen_avg=0.2222222222222222:gapopen_max=2.0:gapopen_min=0.0:gapopen_std=0.5063696835418333:gapopen_sum=6.0:gtdb_class_counter=c__Gammaproteobacteria--7:gtdb_domain_counter=d__Bacteria--7:gtdb_family_counter=f__Burkholderiaceae--7:gtdb_genus_counter=g__Pseudorhodoferax--6||g__Tepidimonas--1:gtdb_order_counter=o__Burkholderiales--7:gtdb_phylum_counter=p__Proteobacteria--7:gtdb_species_counter=s__Pseudorhodoferax aquiterrae--1||s__Pseudorhodoferax boronicumulans_A--1||s__Pseudorhodoferax soli--1||s__Pseudorhodoferax sp001422365--1||s__Pseudorhodoferax sp001422405--1||s__Pseudorhodoferax sp001422445--1||s__Tepidimonas alkaliphilus--1:heptad_counter=MCP-36H--47:lbd_counter=:lca_tree=f__Burkholderiaceae:length_avg=136.03703703703704:length_max=154.0:length_min=94.0:length_std=18.921866637227865:length_sum=3673.0:mismatch_avg=13.37037037037037:mismatch_max=38.0:mismatch_min=2.0:mismatch_std=9.030495974743445:mismatch_sum=361.0:name=N1190622:qcovhsp_avg=99.23333333333336:qcovhsp_max=100.0:qcovhsp_min=96.9:qcovhsp_std=0.8109823103448723:qcovhsp_sum=2679.3000000000006:qend_avg=136.22222222222223:qend_max=154.0:qend_min=93.0:qend_std=18.89919276528728:qend_sum=3678.0:qstart_avg=1.3333333333333333:qstart_max=5.0:qstart_min=1.0:qstart_std=0.8770580193070291:qstart_sum=36.0:ref_name_counter=RS_GCF_001422365.1_protein.faa_NZ_LMMT01000008.1_9@PF00015_full_PFAM.313.499--4||RS_GCF_001422405.1_protein.faa_NZ_LMMV01000012.1_11@PF00015_full_PFAM.320.510--1||RS_GCF_003337555.1_protein.faa_NZ_QPJK01000017.1_88@PF00015_full_PFAM.319.506--21||RS_GCF_007677875.1_protein.faa_NZ_VEDO01000015.1_6@PF00015_full_PFAM.319.509--1:scovhsp_avg=72.66666666666666:scovhsp_max=82.4:scovhsp_min=50.5:scovhsp_std=10.031258836564522:scovhsp_sum=1961.9999999999998:send_avg=152.77777777777777:send_max=164.0:send_min=104.0:send_std=17.47599085632218:send_sum=4125.0:sstart_avg=17.814814814814813:sstart_max=60.0:sstart_min=10.0:sstart_std=13.315800438221553:sstart_sum=481.0],7ddfc1da-f6c5-4de8-b3ff-d8a0b02ee28b_3@MCPsignal.196.312:5e-09[&&NHX:Sample=rhizpot3:Type=capture:besthit=93.1:bitscore=188.0:capture_class=c__Gammaproteobacteria:capture_domain=d__Bacteria:capture_family=f__Burkholderiaceae:capture_genus=g__Rhizobacter:capture_order=o__Burkholderiales:capture_phylum=p__Proteobacteria:capture_species=s__Rhizobacter sp900142965:evalue=8.52e-62:gapopen=0.0:heptad=MCP-36H:length=116.0:mismatch=8.0:qcovhsp=100.0:qend=116.0:qstart=1.0:ref_name=RS_GCF_001422365.1_protein.faa_NZ_LMMT01000008.1_9@PF00015_full_PFAM.313.499:scovhsp=62.4:send=126.0:sstart=11.0])0.311:0.010948[&&NHX:Sample_counter=rhizpot1--7||rhizpot2--1||rhizpot3--30||rhiztom1--3:Type_counter=GTDB--7||capture--41:besthit_avg=90.17500000000003:besthit_max=98.3:besthit_min=74.0:besthit_std=6.242306375762799:besthit_sum=2524.9000000000005:bitscore_avg=209.21428571428572:bitscore_max=255.0:bitscore_min=143.0:bitscore_std=34.39030563535488:bitscore_sum=5858.0:capture_class_counter=c__Alphaproteobacteria--1||c__Desulfarculia--1||c__Gammaproteobacteria--34||c__Holophagae--3||c__Myxococcia--2:capture_domain_counter=d__Bacteria--41:capture_family_counter=f__Beijerinckiaceae--1||f__Burkholderiaceae--23||f__Chitinibacteraceae--2||f__Desulfarculaceae--1||f__Halomonadaceae--4||f__Holophagaceae--3||f__Myxococcaceae--2||f__Xanthomonadaceae--5:capture_genus_counter=g__Achromobacter--2||g__Andreprevotia--2||g__Aquabacterium--1||g__Azohydromonas--2||g__Bordetella_A--1||g__Desulfarculus--1||g__Geothrix--3||g__Hylemonella--1||g__JAEUJP01--2||g__Piscinibacter--1||g__Pseudorhodoferax--1||g__Ramlibacter--2||g__Rhizobacter--10||g__Roseiarcus--1||g__Rubrivivax--2||g__SCMT01--1||g__Thermomonas--4||g__Zymobacter--4:capture_order_counter=o__Burkholderiales--25||o__Desulfarculales--1||o__Holophagales--3||o__Myxococcales--2||o__Pseudomonadales--4||o__Rhizobiales--1||o__Xanthomonadales--5:capture_phylum_counter=p__Acidobacteriota--3||p__Desulfobacterota--1||p__Myxococcota--2||p__Proteobacteria--35:capture_species_counter=s__Achromobacter xylosoxidans_C--2||s__Andreprevotia lacus--2||s__Aquabacterium sp002339015--1||s__Azohydromonas australica--2||s__Bordetella_A petrii_D--1||s__Desulfarculus baarsii--1||s__Geothrix sp903884655--3||s__Hylemonella gracilis--1||s__JAEUJP01 sp016714225--2||s__Piscinibacter sp016706565--1||s__Pseudorhodoferax sp001422365--1||s__Ramlibacter sp013697775--2||s__Rhizobacter sp900142965--10||s__Roseiarcus sp003164915--1||s__Rubrivivax sp001295865--1||s__Rubrivivax sp903938815--1||s__SCMT01 sp017302135--1||s__Thermomonas fusca--4||s__Zymobacter palmae--4:evalue_avg=1.2364288535674672e-45:evalue_max=2.97e-44:evalue_min=1.39e-87:evalue_std=5.655188451265778e-45:evalue_sum=3.462000789988908e-44:gapopen_avg=0.21428571428571427:gapopen_max=2.0:gapopen_min=0.0:gapopen_std=0.49867549436206376:gapopen_sum=6.0:gtdb_class_counter=c__Gammaproteobacteria--7:gtdb_domain_counter=d__Bacteria--7:gtdb_family_counter=f__Burkholderiaceae--7:gtdb_genus_counter=g__Pseudorhodoferax--6||g__Tepidimonas--1:gtdb_order_counter=o__Burkholderiales--7:gtdb_phylum_counter=p__Proteobacteria--7:gtdb_species_counter=s__Pseudorhodoferax aquiterrae--1||s__Pseudorhodoferax boronicumulans_A--1||s__Pseudorhodoferax soli--1||s__Pseudorhodoferax sp001422365--1||s__Pseudorhodoferax sp001422405--1||s__Pseudorhodoferax sp001422445--1||s__Tepidimonas alkaliphilus--1:heptad_counter=MCP-36H--48:lbd_counter=:lca_tree=f__Burkholderiaceae:length_avg=135.32142857142858:length_max=154.0:length_min=94.0:length_std=18.950331906462203:length_sum=3789.0:mismatch_avg=13.178571428571429:mismatch_max=38.0:mismatch_min=2.0:mismatch_std=8.919614554986321:mismatch_sum=369.0:name=N1190624:qcovhsp_avg=99.26071428571431:qcovhsp_max=100.0:qcovhsp_min=96.9:qcovhsp_std=0.8089038242123696:qcovhsp_sum=2779.3000000000006:qend_avg=135.5:qend_max=154.0:qend_min=93.0:qend_std=18.935563248965043:qend_sum=3794.0:qstart_avg=1.3214285714285714:qstart_max=5.0:qstart_min=1.0:qstart_std=0.8629652337776967:qstart_sum=37.0:ref_name_counter=RS_GCF_001422365.1_protein.faa_NZ_LMMT01000008.1_9@PF00015_full_PFAM.313.499--5||RS_GCF_001422405.1_protein.faa_NZ_LMMV01000012.1_11@PF00015_full_PFAM.320.510--1||RS_GCF_003337555.1_protein.faa_NZ_QPJK01000017.1_88@PF00015_full_PFAM.319.506--21||RS_GCF_007677875.1_protein.faa_NZ_VEDO01000015.1_6@PF00015_full_PFAM.319.509--1:scovhsp_avg=72.3:scovhsp_max=82.4:scovhsp_min=50.5:scovhsp_std=10.033130304331928:scovhsp_sum=2024.3999999999999:send_avg=151.82142857142858:send_max=164.0:send_min=104.0:send_std=17.880371135904088:send_sum=4251.0:sstart_avg=17.571428571428573:sstart_max=60.0:sstart_min=10.0:sstart_std=13.130198642903938:sstart_sum=492.0],(b7ce990b-ac38-49fa-87f5-feed8ba5f11c_3@MCPsignal.38.125:0.0344011[&&NHX:Sample=rhizpot3:Type=capture:capture_class=c__Gammaproteobacteria:capture_domain=d__Bacteria:capture_family=f__Burkholderiaceae:capture_genus=g__Burkholderia:capture_order=o__Burkholderiales:capture_phylum=p__Proteobacteria:capture_species=s__Burkholderia plantarii:heptad=MCP-36H],(c843253b-90b9-4320-a19e-2dab93324134_3@MCPsignal.286.426:0.0136466[&&NHX:Sample=rhizpot3:Type=capture:besthit=93.4:bitscore=217.0:capture_class=c__Gammaproteobacteria:capture_domain=d__Bacteria:capture_family=f__Burkholderiaceae:capture_genus=g__Rhizobacter:capture_order=o__Burkholderiales:capture_phylum=p__Proteobacteria:capture_species=s__Rhizobacter sp900142965:evalue=6.35e-73:gapopen=0.0:heptad=MCP-36H:length=136.0:mismatch=9.0:qcovhsp=97.1:qend=136.0:qstart=1.0:ref_name=RS_GCF_003337555.1_protein.faa_NZ_QPJK01000017.1_88@PF00015_full_PFAM.319.506:scovhsp=72.7:send=146.0:sstart=11.0],(578e0164-ec25-4113-9b94-a0c182b6b70b_4@MCPsignal.152.281:0.0122744[&&NHX:Sample=rhizpot1:Type=capture:besthit=92.2:bitscore=206.0:capture_class=c__Holophagae:capture_domain=d__Bacteria:capture_family=f__Holophagaceae:capture_genus=g__Geothrix:capture_order=o__Holophagales:capture_phylum=p__Acidobacteriota:capture_species=s__Geothrix sp903884655:evalue=1.05e-68:gapopen=0.0:heptad=MCP-36H:length=128.0:mismatch=10.0:qcovhsp=99.2:qend=128.0:qstart=1.0:ref_name=RS_GCF_003337555.1_protein.faa_NZ_QPJK01000017.1_88@PF00015_full_PFAM.319.506:scovhsp=68.4:send=138.0:sstart=11.0],(17b3a7e2-ae38-4d15-b9c6-6e596994e877_2@MCPsignal.479.573:5e-09[&&NHX:Sample=rhizpot3:Type=capture:besthit=91.5:bitscore=149.0:capture_class=c__Gammaproteobacteria:capture_domain=d__Bacteria:capture_family=f__Burkholderiaceae:capture_genus=g__Rhizobacter:capture_order=o__Burkholderiales:capture_phylum=p__Proteobacteria:capture_species=s__Rhizobacter sp900142965:evalue=5.46e-47:gapopen=0.0:heptad=MCP-36H:length=94.0:mismatch=8.0:qcovhsp=100.0:qend=94.0:qstart=1.0:ref_name=RS_GCF_001422365.1_protein.faa_NZ_LMMT01000008.1_9@PF00015_full_PFAM.313.499:scovhsp=50.5:send=104.0:sstart=11.0],9495b278-61db-5246-bc11-309c552f09a6_1@MCPsignal.83.234:5e-09[&&NHX:Sample=rhizpot1:Type=capture:capture_class=c__Gammaproteobacteria:capture_domain=d__Bacteria:capture_family=f__Burkholderiaceae:capture_genus=g__Aquabacterium:capture_order=o__Burkholderiales:capture_phylum=p__Proteobacteria:capture_species=s__Aquabacterium sp002339015:heptad=MCP-36H])0:6e-09[&&NHX:Sample_counter=rhizpot1--1||rhizpot3--1:Type_counter=capture--2:besthit_avg=91.5:besthit_max=91.5:besthit_min=91.5:besthit_std=0:besthit_sum=91.5:bitscore_avg=149.0:bitscore_max=149.0:bitscore_min=149.0:bitscore_std=0:bitscore_sum=149.0:capture_class_counter=c__Gammaproteobacteria--2:capture_domain_counter=d__Bacteria--2:capture_family_counter=f__Burkholderiaceae--2:capture_genus_counter=g__Aquabacterium--1||g__Rhizobacter--1:capture_order_counter=o__Burkholderiales--2:capture_phylum_counter=p__Proteobacteria--2:capture_species_counter=s__Aquabacterium sp002339015--1||s__Rhizobacter sp900142965--1:evalue_avg=5.46e-47:evalue_max=5.46e-47:evalue_min=5.46e-47:evalue_std=0:evalue_sum=5.46e-47:gapopen_avg=0.0:gapopen_max=0.0:gapopen_min=0.0:gapopen_std=0:gapopen_sum=0.0:gtdb_class_counter=:gtdb_domain_counter=:gtdb_family_counter=:gtdb_genus_counter=:gtdb_order_counter=:gtdb_phylum_counter=:gtdb_species_counter=:heptad_counter=MCP-36H--2:lbd_counter=:length_avg=94.0:length_max=94.0:length_min=94.0:length_std=0:length_sum=94.0:mismatch_avg=8.0:mismatch_max=8.0:mismatch_min=8.0:mismatch_std=0:mismatch_sum=8.0:name=N1190630:qcovhsp_avg=100.0:qcovhsp_max=100.0:qcovhsp_min=100.0:qcovhsp_std=0:qcovhsp_sum=100.0:qend_avg=94.0:qend_max=94.0:qend_min=94.0:qend_std=0:qend_sum=94.0:qstart_avg=1.0:qstart_max=1.0:qstart_min=1.0:qstart_std=0:qstart_sum=1.0:ref_name_counter=RS_GCF_001422365.1_protein.faa_NZ_LMMT01000008.1_9@PF00015_full_PFAM.313.499--1:scovhsp_avg=50.5:scovhsp_max=50.5:scovhsp_min=50.5:scovhsp_std=0:scovhsp_sum=50.5:send_avg=104.0:send_max=104.0:send_min=104.0:send_std=0:send_sum=104.0:sstart_avg=11.0:sstart_max=11.0:sstart_min=11.0:sstart_std=0:sstart_sum=11.0])0.941:0.0746888[&&NHX:Sample_counter=rhizpot1--2||rhizpot3--1:Type_counter=capture--3:besthit_avg=91.85:besthit_max=92.2:besthit_min=91.5:besthit_std=0.4949747468305853:besthit_sum=183.7:bitscore_avg=177.5:bitscore_max=206.0:bitscore_min=149.0:bitscore_std=40.30508652763321:bitscore_sum=355.0:capture_class_counter=c__Gammaproteobacteria--2||c__Holophagae--1:capture_domain_counter=d__Bacteria--3:capture_family_counter=f__Burkholderiaceae--2||f__Holophagaceae--1:capture_genus_counter=g__Aquabacterium--1||g__Geothrix--1||g__Rhizobacter--1:capture_order_counter=o__Burkholderiales--2||o__Holophagales--1:capture_phylum_counter=p__Acidobacteriota--1||p__Proteobacteria--2:capture_species_counter=s__Aquabacterium sp002339015--1||s__Geothrix sp903884655--1||s__Rhizobacter sp900142965--1:evalue_avg=2.73e-47:evalue_max=5.46e-47:evalue_min=1.05e-68:evalue_std=3.86080302527855e-47:evalue_sum=5.46e-47:gapopen_avg=0.0:gapopen_max=0.0:gapopen_min=0.0:gapopen_std=0.0:gapopen_sum=0.0:gtdb_class_counter=:gtdb_domain_counter=:gtdb_family_counter=:gtdb_genus_counter=:gtdb_order_counter=:gtdb_phylum_counter=:gtdb_species_counter=:heptad_counter=MCP-36H--3:lbd_counter=:length_avg=111.0:length_max=128.0:length_min=94.0:length_std=24.041630560342615:length_sum=222.0:mismatch_avg=9.0:mismatch_max=10.0:mismatch_min=8.0:mismatch_std=1.4142135623730951:mismatch_sum=18.0:name=N1190631:qcovhsp_avg=99.6:qcovhsp_max=100.0:qcovhsp_min=99.2:qcovhsp_std=0.565685424949236:qcovhsp_sum=199.2:qend_avg=111.0:qend_max=128.0:qend_min=94.0:qend_std=24.041630560342615:qend_sum=222.0:qstart_avg=1.0:qstart_max=1.0:qstart_min=1.0:qstart_std=0.0:qstart_sum=2.0:ref_name_counter=RS_GCF_001422365.1_protein.faa_NZ_LMMT01000008.1_9@PF00015_full_PFAM.313.499--1||RS_GCF_003337555.1_protein.faa_NZ_QPJK01000017.1_88@PF00015_full_PFAM.319.506--1:scovhsp_avg=59.45:scovhsp_max=68.4:scovhsp_min=50.5:scovhsp_std=12.657211383239204:scovhsp_sum=118.9:send_avg=121.0:send_max=138.0:send_min=104.0:send_std=24.041630560342615:send_sum=242.0:sstart_avg=11.0:sstart_max=11.0:sstart_min=11.0:sstart_std=0.0:sstart_sum=22.0])0:1.8e-08[&&NHX:Sample_counter=rhizpot1--2||rhizpot3--2:Type_counter=capture--4:besthit_avg=92.36666666666667:besthit_max=93.4:besthit_min=91.5:besthit_std=0.9609023536933079:besthit_sum=277.1:bitscore_avg=190.66666666666666:bitscore_max=217.0:bitscore_min=149.0:bitscore_std=36.50114153466071:bitscore_sum=572.0:capture_class_counter=c__Gammaproteobacteria--3||c__Holophagae--1:capture_domain_counter=d__Bacteria--4:capture_family_counter=f__Burkholderiaceae--3||f__Holophagaceae--1:capture_genus_counter=g__Aquabacterium--1||g__Geothrix--1||g__Rhizobacter--2:capture_order_counter=o__Burkholderiales--3||o__Holophagales--1:capture_phylum_counter=p__Acidobacteriota--1||p__Proteobacteria--3:capture_species_counter=s__Aquabacterium sp002339015--1||s__Geothrix sp903884655--1||s__Rhizobacter sp900142965--2:evalue_avg=1.8200000000000001e-47:evalue_max=5.46e-47:evalue_min=6.35e-73:evalue_std=3.152332469775357e-47:evalue_sum=5.46e-47:gapopen_avg=0.0:gapopen_max=0.0:gapopen_min=0.0:gapopen_std=0.0:gapopen_sum=0.0:gtdb_class_counter=:gtdb_domain_counter=:gtdb_family_counter=:gtdb_genus_counter=:gtdb_order_counter=:gtdb_phylum_counter=:gtdb_species_counter=:heptad_counter=MCP-36H--4:lbd_counter=:length_avg=119.33333333333333:length_max=136.0:length_min=94.0:length_std=22.300971578236975:length_sum=358.0:mismatch_avg=9.0:mismatch_max=10.0:mismatch_min=8.0:mismatch_std=1.0:mismatch_sum=27.0:name=N1190632:qcovhsp_avg=98.76666666666667:qcovhsp_max=100.0:qcovhsp_min=97.1:qcovhsp_std=1.4977761292440683:qcovhsp_sum=296.3:qend_avg=119.33333333333333:qend_max=136.0:qend_min=94.0:qend_std=22.300971578236975:qend_sum=358.0:qstart_avg=1.0:qstart_max=1.0:qstart_min=1.0:qstart_std=0.0:qstart_sum=3.0:ref_name_counter=RS_GCF_001422365.1_protein.faa_NZ_LMMT01000008.1_9@PF00015_full_PFAM.313.499--1||RS_GCF_003337555.1_protein.faa_NZ_QPJK01000017.1_88@PF00015_full_PFAM.319.506--2:scovhsp_avg=63.866666666666674:scovhsp_max=72.7:scovhsp_min=50.5:scovhsp_std=11.77384106115474:scovhsp_sum=191.60000000000002:send_avg=129.33333333333334:send_max=146.0:send_min=104.0:send_std=22.300971578236975:send_sum=388.0:sstart_avg=11.0:sstart_max=11.0:sstart_min=11.0:sstart_std=0.0:sstart_sum=33.0])0.324:0.0203816[&&NHX:Sample_counter=rhizpot1--2||rhizpot3--3:Type_counter=capture--5:besthit_avg=92.36666666666667:besthit_max=93.4:besthit_min=91.5:besthit_std=0.9609023536933078:besthit_sum=277.1:bitscore_avg=190.66666666666666:bitscore_max=217.0:bitscore_min=149.0:bitscore_std=36.50114153466071:bitscore_sum=572.0:capture_class_counter=c__Gammaproteobacteria--4||c__Holophagae--1:capture_domain_counter=d__Bacteria--5:capture_family_counter=f__Burkholderiaceae--4||f__Holophagaceae--1:capture_genus_counter=g__Aquabacterium--1||g__Burkholderia--1||g__Geothrix--1||g__Rhizobacter--2:capture_order_counter=o__Burkholderiales--4||o__Holophagales--1:capture_phylum_counter=p__Acidobacteriota--1||p__Proteobacteria--4:capture_species_counter=s__Aquabacterium sp002339015--1||s__Burkholderia plantarii--1||s__Geothrix sp903884655--1||s__Rhizobacter sp900142965--2:evalue_avg=1.8200000000000001e-47:evalue_max=5.46e-47:evalue_min=6.35e-73:evalue_std=3.152332469775357e-47:evalue_sum=5.46e-47:gapopen_avg=0.0:gapopen_max=0.0:gapopen_min=0.0:gapopen_std=0.0:gapopen_sum=0.0:gtdb_class_counter=:gtdb_domain_counter=:gtdb_family_counter=:gtdb_genus_counter=:gtdb_order_counter=:gtdb_phylum_counter=:gtdb_species_counter=:heptad_counter=MCP-36H--5:lbd_counter=:length_avg=119.33333333333333:length_max=136.0:length_min=94.0:length_std=22.300971578236975:length_sum=358.0:mismatch_avg=9.0:mismatch_max=10.0:mismatch_min=8.0:mismatch_std=1.0:mismatch_sum=27.0:name=N1190633:qcovhsp_avg=98.76666666666665:qcovhsp_max=100.0:qcovhsp_min=97.1:qcovhsp_std=1.4977761292440683:qcovhsp_sum=296.29999999999995:qend_avg=119.33333333333333:qend_max=136.0:qend_min=94.0:qend_std=22.300971578236975:qend_sum=358.0:qstart_avg=1.0:qstart_max=1.0:qstart_min=1.0:qstart_std=0.0:qstart_sum=3.0:ref_name_counter=RS_GCF_001422365.1_protein.faa_NZ_LMMT01000008.1_9@PF00015_full_PFAM.313.499--1||RS_GCF_003337555.1_protein.faa_NZ_QPJK01000017.1_88@PF00015_full_PFAM.319.506--2:scovhsp_avg=63.866666666666674:scovhsp_max=72.7:scovhsp_min=50.5:scovhsp_std=11.77384106115474:scovhsp_sum=191.60000000000002:send_avg=129.33333333333334:send_max=146.0:send_min=104.0:send_std=22.300971578236975:send_sum=388.0:sstart_avg=11.0:sstart_max=11.0:sstart_min=11.0:sstart_std=0.0:sstart_sum=33.0])0.725:0.00556788[&&NHX:Sample_counter=rhizpot1--9||rhizpot2--1||rhizpot3--33||rhiztom1--3:Type_counter=GTDB--7||capture--46:besthit_avg=90.38709677419355:besthit_max=98.3:besthit_min=74.0:besthit_std=5.963653350952131:besthit_sum=2802.0:bitscore_avg=207.41935483870967:bitscore_max=255.0:bitscore_min=143.0:bitscore_std=34.41392566345625:bitscore_sum=6430.0:capture_class_counter=c__Alphaproteobacteria--1||c__Desulfarculia--1||c__Gammaproteobacteria--38||c__Holophagae--4||c__Myxococcia--2:capture_domain_counter=d__Bacteria--46:capture_family_counter=f__Beijerinckiaceae--1||f__Burkholderiaceae--27||f__Chitinibacteraceae--2||f__Desulfarculaceae--1||f__Halomonadaceae--4||f__Holophagaceae--4||f__Myxococcaceae--2||f__Xanthomonadaceae--5:capture_genus_counter=g__Achromobacter--2||g__Andreprevotia--2||g__Aquabacterium--2||g__Azohydromonas--2||g__Bordetella_A--1||g__Burkholderia--1||g__Desulfarculus--1||g__Geothrix--4||g__Hylemonella--1||g__JAEUJP01--2||g__Piscinibacter--1||g__Pseudorhodoferax--1||g__Ramlibacter--2||g__Rhizobacter--12||g__Roseiarcus--1||g__Rubrivivax--2||g__SCMT01--1||g__Thermomonas--4||g__Zymobacter--4:capture_order_counter=o__Burkholderiales--29||o__Desulfarculales--1||o__Holophagales--4||o__Myxococcales--2||o__Pseudomonadales--4||o__Rhizobiales--1||o__Xanthomonadales--5:capture_phylum_counter=p__Acidobacteriota--4||p__Desulfobacterota--1||p__Myxococcota--2||p__Proteobacteria--39:capture_species_counter=s__Achromobacter xylosoxidans_C--2||s__Andreprevotia lacus--2||s__Aquabacterium sp002339015--2||s__Azohydromonas australica--2||s__Bordetella_A petrii_D--1||s__Burkholderia plantarii--1||s__Desulfarculus baarsii--1||s__Geothrix sp903884655--4||s__Hylemonella gracilis--1||s__JAEUJP01 sp016714225--2||s__Piscinibacter sp016706565--1||s__Pseudorhodoferax sp001422365--1||s__Ramlibacter sp013697775--2||s__Rhizobacter sp900142965--12||s__Roseiarcus sp003164915--1||s__Rubrivivax sp001295865--1||s__Rubrivivax sp903938815--1||s__SCMT01 sp017302135--1||s__Thermomonas fusca--4||s__Zymobacter palmae--4:evalue_avg=1.1185357387060995e-45:evalue_max=2.97e-44:evalue_min=1.39e-87:evalue_std=5.377467164004553e-45:evalue_sum=3.467460789988908e-44:gapopen_avg=0.1935483870967742:gapopen_max=2.0:gapopen_min=0.0:gapopen_std=0.47744841527364174:gapopen_sum=6.0:gtdb_class_counter=c__Gammaproteobacteria--7:gtdb_domain_counter=d__Bacteria--7:gtdb_family_counter=f__Burkholderiaceae--7:gtdb_genus_counter=g__Pseudorhodoferax--6||g__Tepidimonas--1:gtdb_order_counter=o__Burkholderiales--7:gtdb_phylum_counter=p__Proteobacteria--7:gtdb_species_counter=s__Pseudorhodoferax aquiterrae--1||s__Pseudorhodoferax boronicumulans_A--1||s__Pseudorhodoferax soli--1||s__Pseudorhodoferax sp001422365--1||s__Pseudorhodoferax sp001422405--1||s__Pseudorhodoferax sp001422445--1||s__Tepidimonas alkaliphilus--1:heptad_counter=MCP-36H--53:lbd_counter=:lca_tree=f__Burkholderiaceae:length_avg=133.7741935483871:length_max=154.0:length_min=94.0:length_std=19.479407378766865:length_sum=4147.0:mismatch_avg=12.774193548387096:mismatch_max=38.0:mismatch_min=2.0:mismatch_std=8.558464338183398:mismatch_sum=396.0:name=N1190634:qcovhsp_avg=99.21290322580644:qcovhsp_max=100.0:qcovhsp_min=96.9:qcovhsp_std=0.8720634286884837:qcovhsp_sum=3075.6:qend_avg=133.93548387096774:qend_max=154.0:qend_min=93.0:qend_std=19.479793776921714:qend_sum=4152.0:qstart_avg=1.2903225806451613:qstart_max=5.0:qstart_min=1.0:qstart_std=0.8243602928775248:qstart_sum=40.0:ref_name_counter=RS_GCF_001422365.1_protein.faa_NZ_LMMT01000008.1_9@PF00015_full_PFAM.313.499--6||RS_GCF_001422405.1_protein.faa_NZ_LMMV01000012.1_11@PF00015_full_PFAM.320.510--1||RS_GCF_003337555.1_protein.faa_NZ_QPJK01000017.1_88@PF00015_full_PFAM.319.506--23||RS_GCF_007677875.1_protein.faa_NZ_VEDO01000015.1_6@PF00015_full_PFAM.319.509--1:scovhsp_avg=71.48387096774194:scovhsp_max=82.4:scovhsp_min=50.5:scovhsp_std=10.308381598621372:scovhsp_sum=2216.0:send_avg=149.6451612903226:send_max=164.0:send_min=104.0:send_std=19.14601505465611:send_sum=4639.0:sstart_avg=16.93548387096774:sstart_max=60.0:sstart_min=10.0:sstart_std=12.611992927027742:sstart_sum=525.0])0.887:0.0324942[&&NHX:Sample_counter=rhizpot1--9||rhizpot2--1||rhizpot3--34||rhiztom1--3:Type_counter=GTDB--7||capture--47:besthit_avg=90.3125:besthit_max=98.3:besthit_min=74.0:besthit_std=5.881833705736288:besthit_sum=2890.0:bitscore_avg=206.625:bitscore_max=255.0:bitscore_min=143.0:bitscore_std=34.15122913765921:bitscore_sum=6612.0:capture_class_counter=c__Alphaproteobacteria--1||c__Desulfarculia--1||c__Gammaproteobacteria--39||c__Holophagae--4||c__Myxococcia--2:capture_domain_counter=d__Bacteria--47:capture_family_counter=f__Beijerinckiaceae--1||f__Burkholderiaceae--28||f__Chitinibacteraceae--2||f__Desulfarculaceae--1||f__Halomonadaceae--4||f__Holophagaceae--4||f__Myxococcaceae--2||f__Xanthomonadaceae--5:capture_genus_counter=g__Achromobacter--2||g__Andreprevotia--2||g__Aquabacterium--3||g__Azohydromonas--2||g__Bordetella_A--1||g__Burkholderia--1||g__Desulfarculus--1||g__Geothrix--4||g__Hylemonella--1||g__JAEUJP01--2||g__Piscinibacter--1||g__Pseudorhodoferax--1||g__Ramlibacter--2||g__Rhizobacter--12||g__Roseiarcus--1||g__Rubrivivax--2||g__SCMT01--1||g__Thermomonas--4||g__Zymobacter--4:capture_order_counter=o__Burkholderiales--30||o__Desulfarculales--1||o__Holophagales--4||o__Myxococcales--2||o__Pseudomonadales--4||o__Rhizobiales--1||o__Xanthomonadales--5:capture_phylum_counter=p__Acidobacteriota--4||p__Desulfobacterota--1||p__Myxococcota--2||p__Proteobacteria--40:capture_species_counter=s__Achromobacter xylosoxidans_C--2||s__Andreprevotia lacus--2||s__Aquabacterium sp002339015--3||s__Azohydromonas australica--2||s__Bordetella_A petrii_D--1||s__Burkholderia plantarii--1||s__Desulfarculus baarsii--1||s__Geothrix sp903884655--4||s__Hylemonella gracilis--1||s__JAEUJP01 sp016714225--2||s__Piscinibacter sp016706565--1||s__Pseudorhodoferax sp001422365--1||s__Ramlibacter sp013697775--2||s__Rhizobacter sp900142965--12||s__Roseiarcus sp003164915--1||s__Rubrivivax sp001295865--1||s__Rubrivivax sp903938815--1||s__SCMT01 sp017302135--1||s__Thermomonas fusca--4||s__Zymobacter palmae--4:evalue_avg=1.0835814968715349e-45:evalue_max=2.97e-44:evalue_min=1.39e-87:evalue_std=5.293716962431749e-45:evalue_sum=3.4674607899889117e-44:gapopen_avg=0.21875:gapopen_max=2.0:gapopen_min=0.0:gapopen_std=0.4908435793150795:gapopen_sum=7.0:gtdb_class_counter=c__Gammaproteobacteria--7:gtdb_domain_counter=d__Bacteria--7:gtdb_family_counter=f__Burkholderiaceae--7:gtdb_genus_counter=g__Pseudorhodoferax--6||g__Tepidimonas--1:gtdb_order_counter=o__Burkholderiales--7:gtdb_phylum_counter=p__Proteobacteria--7:gtdb_species_counter=s__Pseudorhodoferax aquiterrae--1||s__Pseudorhodoferax boronicumulans_A--1||s__Pseudorhodoferax soli--1||s__Pseudorhodoferax sp001422365--1||s__Pseudorhodoferax sp001422405--1||s__Pseudorhodoferax sp001422445--1||s__Tepidimonas alkaliphilus--1:heptad_counter=MCP-36H--54:lbd_counter=:lca_tree=f__Burkholderiaceae:length_avg=133.5:length_max=154.0:length_min=94.0:length_std=19.22531932701786:length_sum=4272.0:mismatch_avg=12.8125:mismatch_max=38.0:mismatch_min=2.0:mismatch_std=8.42208119249056:mismatch_sum=410.0:name=N1190635:qcovhsp_avg=99.2125:qcovhsp_max=100.0:qcovhsp_min=96.9:qcovhsp_std=0.8578856228749169:qcovhsp_sum=3174.8:qend_avg=133.625:qend_max=154.0:qend_min=93.0:qend_std=19.243348243299636:qend_sum=4276.0:qstart_avg=1.28125:qstart_max=5.0:qstart_min=1.0:qstart_std=0.8125775397243737:qstart_sum=41.0:ref_name_counter=RS_GCF_001422365.1_protein.faa_NZ_LMMT01000008.1_9@PF00015_full_PFAM.313.499--6||RS_GCF_001422405.1_protein.faa_NZ_LMMV01000012.1_11@PF00015_full_PFAM.320.510--1||RS_GCF_003337555.1_protein.faa_NZ_QPJK01000017.1_88@PF00015_full_PFAM.319.506--24||RS_GCF_007677875.1_protein.faa_NZ_VEDO01000015.1_6@PF00015_full_PFAM.319.509--1:scovhsp_avg=71.3375:scovhsp_max=82.4:scovhsp_min=50.5:scovhsp_std=10.174501652217062:scovhsp_sum=2282.8:send_avg=149.1875:send_max=164.0:send_min=104.0:send_std=19.01177478946038:send_sum=4774.0:sstart_avg=16.75:sstart_max=60.0:sstart_min=10.0:sstart_std=12.451195045637833:sstart_sum=536.0],(78f69842-201f-4075-ae0f-b871c23d8833_5@MCPsignal.480.572:5e-09[&&NHX:Sample=rhiztom3:Type=capture:capture_class=c__Gammaproteobacteria:capture_domain=d__Bacteria:capture_family=f__Burkholderiaceae:capture_genus=g__Pseudorhodoferax:capture_order=o__Burkholderiales:capture_phylum=p__Proteobacteria:capture_species=s__Pseudorhodoferax sp001422365:heptad=MCP-36H],3a0f525f-6399-44f3-aa5d-a8dacd275797_2@MCPsignal.125.196:0.0381169[&&NHX:Sample=rhiztom1:Type=capture:capture_class=c__Gammaproteobacteria:capture_domain=d__Bacteria:capture_family=f__Burkholderiaceae:capture_genus=g__Duganella:capture_order=o__Burkholderiales:capture_phylum=p__Proteobacteria:capture_species=s__Duganella radicis:heptad=MCP-36H])0.93:0.0446695[&&NHX:Sample_counter=rhiztom1--1||rhiztom3--1:Type_counter=capture--2:capture_class_counter=c__Gammaproteobacteria--2:capture_domain_counter=d__Bacteria--2:capture_family_counter=f__Burkholderiaceae--2:capture_genus_counter=g__Duganella--1||g__Pseudorhodoferax--1:capture_order_counter=o__Burkholderiales--2:capture_phylum_counter=p__Proteobacteria--2:capture_species_counter=s__Duganella radicis--1||s__Pseudorhodoferax sp001422365--1:gtdb_class_counter=:gtdb_domain_counter=:gtdb_family_counter=:gtdb_genus_counter=:gtdb_order_counter=:gtdb_phylum_counter=:gtdb_species_counter=:heptad_counter=MCP-36H--2:lbd_counter=:name=N1190638:ref_name_counter=])0.955:0.0943233[&&NHX:Sample_counter=rhizpot1--9||rhizpot2--1||rhizpot3--34||rhiztom1--4||rhiztom3--1:Type_counter=GTDB--7||capture--49:besthit_avg=90.3125:besthit_max=98.3:besthit_min=74.0:besthit_std=5.881833705736288:besthit_sum=2890.0:bitscore_avg=206.625:bitscore_max=255.0:bitscore_min=143.0:bitscore_std=34.15122913765921:bitscore_sum=6612.0:capture_class_counter=c__Alphaproteobacteria--1||c__Desulfarculia--1||c__Gammaproteobacteria--41||c__Holophagae--4||c__Myxococcia--2:capture_domain_counter=d__Bacteria--49:capture_family_counter=f__Beijerinckiaceae--1||f__Burkholderiaceae--30||f__Chitinibacteraceae--2||f__Desulfarculaceae--1||f__Halomonadaceae--4||f__Holophagaceae--4||f__Myxococcaceae--2||f__Xanthomonadaceae--5:capture_genus_counter=g__Achromobacter--2||g__Andreprevotia--2||g__Aquabacterium--3||g__Azohydromonas--2||g__Bordetella_A--1||g__Burkholderia--1||g__Desulfarculus--1||g__Duganella--1||g__Geothrix--4||g__Hylemonella--1||g__JAEUJP01--2||g__Piscinibacter--1||g__Pseudorhodoferax--2||g__Ramlibacter--2||g__Rhizobacter--12||g__Roseiarcus--1||g__Rubrivivax--2||g__SCMT01--1||g__Thermomonas--4||g__Zymobacter--4:capture_order_counter=o__Burkholderiales--32||o__Desulfarculales--1||o__Holophagales--4||o__Myxococcales--2||o__Pseudomonadales--4||o__Rhizobiales--1||o__Xanthomonadales--5:capture_phylum_counter=p__Acidobacteriota--4||p__Desulfobacterota--1||p__Myxococcota--2||p__Proteobacteria--42:capture_species_counter=s__Achromobacter xylosoxidans_C--2||s__Andreprevotia lacus--2||s__Aquabacterium sp002339015--3||s__Azohydromonas australica--2||s__Bordetella_A petrii_D--1||s__Burkholderia plantarii--1||s__Desulfarculus baarsii--1||s__Duganella radicis--1||s__Geothrix sp903884655--4||s__Hylemonella gracilis--1||s__JAEUJP01 sp016714225--2||s__Piscinibacter sp016706565--1||s__Pseudorhodoferax sp001422365--2||s__Ramlibacter sp013697775--2||s__Rhizobacter sp900142965--12||s__Roseiarcus sp003164915--1||s__Rubrivivax sp001295865--1||s__Rubrivivax sp903938815--1||s__SCMT01 sp017302135--1||s__Thermomonas fusca--4||s__Zymobacter palmae--4:evalue_avg=1.0835814968715349e-45:evalue_max=2.97e-44:evalue_min=1.39e-87:evalue_std=5.293716962431749e-45:evalue_sum=3.4674607899889117e-44:gapopen_avg=0.21875:gapopen_max=2.0:gapopen_min=0.0:gapopen_std=0.4908435793150795:gapopen_sum=7.0:gtdb_class_counter=c__Gammaproteobacteria--7:gtdb_domain_counter=d__Bacteria--7:gtdb_family_counter=f__Burkholderiaceae--7:gtdb_genus_counter=g__Pseudorhodoferax--6||g__Tepidimonas--1:gtdb_order_counter=o__Burkholderiales--7:gtdb_phylum_counter=p__Proteobacteria--7:gtdb_species_counter=s__Pseudorhodoferax aquiterrae--1||s__Pseudorhodoferax boronicumulans_A--1||s__Pseudorhodoferax soli--1||s__Pseudorhodoferax sp001422365--1||s__Pseudorhodoferax sp001422405--1||s__Pseudorhodoferax sp001422445--1||s__Tepidimonas alkaliphilus--1:heptad_counter=MCP-36H--56:lbd_counter=:lca_tree=f__Burkholderiaceae:length_avg=133.5:length_max=154.0:length_min=94.0:length_std=19.22531932701786:length_sum=4272.0:mismatch_avg=12.8125:mismatch_max=38.0:mismatch_min=2.0:mismatch_std=8.42208119249056:mismatch_sum=410.0:name=N1190639:qcovhsp_avg=99.2125:qcovhsp_max=100.0:qcovhsp_min=96.9:qcovhsp_std=0.8578856228749169:qcovhsp_sum=3174.8:qend_avg=133.625:qend_max=154.0:qend_min=93.0:qend_std=19.243348243299636:qend_sum=4276.0:qstart_avg=1.28125:qstart_max=5.0:qstart_min=1.0:qstart_std=0.8125775397243737:qstart_sum=41.0:ref_name_counter=RS_GCF_001422365.1_protein.faa_NZ_LMMT01000008.1_9@PF00015_full_PFAM.313.499--6||RS_GCF_001422405.1_protein.faa_NZ_LMMV01000012.1_11@PF00015_full_PFAM.320.510--1||RS_GCF_003337555.1_protein.faa_NZ_QPJK01000017.1_88@PF00015_full_PFAM.319.506--24||RS_GCF_007677875.1_protein.faa_NZ_VEDO01000015.1_6@PF00015_full_PFAM.319.509--1:scovhsp_avg=71.3375:scovhsp_max=82.4:scovhsp_min=50.5:scovhsp_std=10.174501652217062:scovhsp_sum=2282.8:send_avg=149.1875:send_max=164.0:send_min=104.0:send_std=19.01177478946038:send_sum=4774.0:sstart_avg=16.75:sstart_max=60.0:sstart_min=10.0:sstart_std=12.451195045637833:sstart_sum=536.0])0.956:0.0488332[&&NHX:Sample_counter=rhizpot1--13||rhizpot2--2||rhizpot3--34||rhiztom1--4||rhiztom2--1||rhiztom3--1:Type_counter=GTDB--94||capture--55:besthit_avg=91.35135135135135:besthit_max=100.0:besthit_min=74.0:besthit_std=6.130281016833189:besthit_sum=3380.0:bitscore_avg=207.24324324324326:bitscore_max=257.0:bitscore_min=143.0:bitscore_std=34.25509321854798:bitscore_sum=7668.0:capture_class_counter=c__Alphaproteobacteria--1||c__Desulfarculia--1||c__E2--1||c__Gammaproteobacteria--46||c__Holophagae--4||c__Myxococcia--2:capture_domain_counter=d__Archaea--1||d__Bacteria--54:capture_family_counter=f__Beijerinckiaceae--1||f__Burkholderiaceae--33||f__Chitinibacteraceae--2||f__Desulfarculaceae--1||f__GCA-002838935--1||f__Halomonadaceae--4||f__Holophagaceae--4||f__Myxococcaceae--2||f__Nevskiaceae--2||f__Xanthomonadaceae--5:capture_genus_counter=g__Achromobacter--4||g__Andreprevotia--2||g__Aquabacterium--3||g__Azohydromonas--2||g__Bordetella_A--1||g__Burkholderia--1||g__Desulfarculus--1||g__Duganella--2||g__GCA-002838935--1||g__Geothrix--4||g__Hylemonella--1||g__JAEUJP01--2||g__Panacagrimonas--2||g__Piscinibacter--1||g__Pseudorhodoferax--2||g__Ramlibacter--2||g__Rhizobacter--12||g__Roseiarcus--1||g__Rubrivivax--2||g__SCMT01--1||g__Thermomonas--4||g__Zymobacter--4:capture_order_counter=o__Burkholderiales--35||o__Desulfarculales--1||o__Holophagales--4||o__Myxococcales--2||o__Nevskiales--2||o__Pseudomonadales--4||o__Rhizobiales--1||o__UBA9212--1||o__Xanthomonadales--5:capture_phylum_counter=p__Acidobacteriota--4||p__Desulfobacterota--1||p__Myxococcota--2||p__Proteobacteria--47||p__Thermoplasmatota--1:capture_species_counter=s__Achromobacter denitrificans--2||s__Achromobacter xylosoxidans_C--2||s__Andreprevotia lacus--2||s__Aquabacterium sp002339015--3||s__Azohydromonas australica--2||s__Bordetella_A petrii_D--1||s__Burkholderia plantarii--1||s__Desulfarculus baarsii--1||s__Duganella radicis--1||s__Duganella sp003217375--1||s__GCA-002838935 sp002838935--1||s__Geothrix sp903884655--4||s__Hylemonella gracilis--1||s__JAEUJP01 sp016714225--2||s__Panacagrimonas perspica--2||s__Piscinibacter sp016706565--1||s__Pseudorhodoferax sp001422365--2||s__Ramlibacter sp013697775--2||s__Rhizobacter sp900142965--12||s__Roseiarcus sp003164915--1||s__Rubrivivax sp001295865--1||s__Rubrivivax sp903938815--1||s__SCMT01 sp017302135--1||s__Thermomonas fusca--4||s__Zymobacter palmae--4:evalue_avg=9.37151564861871e-46:evalue_max=2.97e-44:evalue_min=3.67e-88:evalue_std=4.926696036520792e-45:evalue_sum=3.4674607899889227e-44:gapopen_avg=0.1891891891891892:gapopen_max=2.0:gapopen_min=0.0:gapopen_std=0.46175016319781975:gapopen_sum=7.0:gtdb_class_counter=c__Gammaproteobacteria--94:gtdb_domain_counter=d__Bacteria--94:gtdb_family_counter=f__Burkholderiaceae--94:gtdb_genus_counter=g__Duganella--38||g__Janthinobacterium--32||g__LX47W--3||g__Pseudoduganella--10||g__Pseudorhodoferax--6||g__Rugamonas--2||g__Tepidimonas--1||g__Undibacterium--2:gtdb_order_counter=o__Burkholderiales--94:gtdb_phylum_counter=p__Proteobacteria--94:gtdb_species_counter=s__Duganella aceris--1||s__Duganella alba--2||s__Duganella callida--2||s__Duganella levis--2||s__Duganella margarita--2||s__Duganella phyllosphaerae--1||s__Duganella radicis--1||s__Duganella rivi--1||s__Duganella sacchari--1||s__Duganella sp000335815--1||s__Duganella sp000381565--1||s__Duganella sp003217375--2||s__Duganella sp003416895--1||s__Duganella sp003416985--1||s__Duganella sp009380215--1||s__Duganella sp009674535--1||s__Duganella sp009857435--1||s__Duganella sp009857445--1||s__Duganella sp009857495--2||s__Duganella sp013375995--1||s__Duganella sp013376005--1||s__Duganella sp013408245--2||s__Duganella sp017833525--1||s__Duganella sp019219065--2||s__Duganella sp900100205--2||s__Duganella sp900109645--1||s__Duganella sp900110275--1||s__Duganella zoogloeoides--2||s__Janthinobacterium agaricidamnosum--1||s__Janthinobacterium lividum--1||s__Janthinobacterium lividum_C--1||s__Janthinobacterium lividum_D--1||s__Janthinobacterium lividum_E--1||s__Janthinobacterium psychrotolerans--2||s__Janthinobacterium sp000745325--1||s__Janthinobacterium sp001758725--1||s__Janthinobacterium sp001865675--1||s__Janthinobacterium sp002002885--1||s__Janthinobacterium sp002127585--1||s__Janthinobacterium sp002127655--1||s__Janthinobacterium sp002250505--2||s__Janthinobacterium sp002735705--1||s__Janthinobacterium sp002797895--1||s__Janthinobacterium sp002813325--1||s__Janthinobacterium sp002846335--1||s__Janthinobacterium sp002869965--1||s__Janthinobacterium sp002878455--1||s__Janthinobacterium sp009208565--2||s__Janthinobacterium sp009208735--1||s__Janthinobacterium sp009923995--1||s__Janthinobacterium sp014200675--2||s__Janthinobacterium sp014200725--1||s__Janthinobacterium sp900112025--1||s__Janthinobacterium sp900156175--1||s__Janthinobacterium tructae--1||s__Janthinobacterium violaceinigrum--1||s__LX47W sp014042345--1||s__LX47W sp014042355--1||s__LX47W sp014042365--1||s__Pseudoduganella aquatica_A--1||s__Pseudoduganella armeniaca--1||s__Pseudoduganella flava--1||s__Pseudoduganella haloabium--1||s__Pseudoduganella sp001191005--1||s__Pseudoduganella sp001425045--1||s__Pseudoduganella sp001425265--1||s__Pseudoduganella sp003053665--1||s__Pseudoduganella sp013369485--1||s__Pseudoduganella violacea--1||s__Pseudorhodoferax aquiterrae--1||s__Pseudorhodoferax boronicumulans_A--1||s__Pseudorhodoferax soli--1||s__Pseudorhodoferax sp001422365--1||s__Pseudorhodoferax sp001422405--1||s__Pseudorhodoferax sp001422445--1||s__Rugamonas rubra--1||s__Rugamonas sp016461825--1||s__Tepidimonas alkaliphilus--1||s__Undibacterium sp013287275--1||s__Undibacterium terreum--1:heptad_counter=MCP-36H--149:lbd_counter=:lca_tree=f__Burkholderiaceae:length_avg=132.56756756756758:length_max=155.0:length_min=94.0:length_std=19.46583979485393:length_sum=4905.0:mismatch_avg=11.405405405405405:mismatch_max=38.0:mismatch_min=0.0:mismatch_std=8.66172762937773:mismatch_sum=422.0:name=N1190640:qcovhsp_avg=99.14324324324325:qcovhsp_max=100.0:qcovhsp_min=96.9:qcovhsp_std=0.9239229587111873:qcovhsp_sum=3668.3:qend_avg=132.72972972972974:qend_max=157.0:qend_min=93.0:qend_std=19.552846693354237:qend_sum=4911.0:qstart_avg=1.2972972972972974:qstart_max=5.0:qstart_min=1.0:qstart_std=0.8118861737701654:qstart_sum=48.0:ref_name_counter=RS_GCF_001422365.1_protein.faa_NZ_LMMT01000008.1_9@PF00015_full_PFAM.313.499--6||RS_GCF_001422405.1_protein.faa_NZ_LMMV01000012.1_11@PF00015_full_PFAM.320.510--1||RS_GCF_001425045.1_protein.faa_NZ_LMDJ01000003.1_35@PF00015_full_PFAM.322.508--2||RS_GCF_001758785.1_protein.faa_NZ_LROM01000017.1_7@PF00015_full_PFAM.317.504--1||RS_GCF_003337555.1_protein.faa_NZ_QPJK01000017.1_88@PF00015_full_PFAM.319.506--24||RS_GCF_007677875.1_protein.faa_NZ_VEDO01000015.1_6@PF00015_full_PFAM.319.509--1||RS_GCF_017833525.1_protein.faa_NZ_JAFICD010000003.1_664@PF00015_full_PFAM.316.513--2:scovhsp_avg=70.66756756756757:scovhsp_max=82.4:scovhsp_min=50.5:scovhsp_std=10.294336470281285:scovhsp_sum=2614.7000000000003:send_avg=147.35135135135135:send_max=165.0:send_min=104.0:send_std=19.729020103244718:send_sum=5452.0:sstart_avg=15.837837837837839:sstart_max=60.0:sstart_min=9.0:sstart_std=11.793391542897407:sstart_sum=586.0])0.763:0.00823572[&&NHX:Sample_counter=rhizpot1--46||rhizpot2--6||rhizpot3--52||rhiztom1--5||rhiztom2--8||rhiztom3--6:Type_counter=GTDB--140||capture--123:besthit_avg=92.46976744186047:besthit_max=100.0:besthit_min=57.3:besthit_std=6.741531851885469:besthit_sum=7952.400000000001:bitscore_avg=206.96511627906978:bitscore_max=259.0:bitscore_min=109.0:bitscore_std=36.47318037211601:bitscore_sum=17799.0:capture_class_counter=c__Actinomycetia--1||c__Alphaproteobacteria--10||c__Bacilli--1||c__Clostridia--4||c__Desulfarculia--1||c__Desulfuromonadia--2||c__E2--1||c__Gammaproteobacteria--97||c__Holophagae--4||c__Myxococcia--2:capture_domain_counter=d__Archaea--1||d__Bacteria--122:capture_family_counter=f__Azospirillaceae--1||f__Beijerinckiaceae--1||f__Burkholderiaceae--71||f__CAIOGM01--2||f__Casimicrobiaceae--1||f__Chitinibacteraceae--2||f__Desulfarculaceae--1||f__Enterobacteriaceae--3||f__GCA-002838935--1||f__Geodermatophilaceae--1||f__Halomonadaceae--7||f__Holophagaceae--4||f__Lachnospiraceae--4||f__Myxococcaceae--2||f__Nevskiaceae--2||f__Nitrosomonadaceae--1||f__Paenibacillaceae--1||f__Pseudomonadaceae--1||f__Rhizobiaceae--2||f__Rhodocyclaceae--2||f__Stappiaceae--1||f__Xanthobacteraceae--5||f__Xanthomonadaceae--7:capture_genus_counter=g__Achromobacter--7||g__Alicycliphilus--1||g__Andreprevotia--2||g__Aquabacterium--4||g__Aquabacterium_A--1||g__Azohydromonas--2||g__Azonexus--1||g__Blastococcus--1||g__Bordetella_A--1||g__Bradyrhizobium--5||g__Burkholderia--2||g__CAIOGM01--2||g__CAIWHR01--1||g__Caballeronia--1||g__Cupriavidus--5||g__Desulfarculus--1||g__Duganella--4||g__Enterocloster--1||g__GCA-002838935--1||g__Geothrix--4||g__Halomonas--3||g__Hydrogenophaga--1||g__Hylemonella--1||g__JABFWF01--1||g__JAEUJP01--2||g__Massilia--12||g__Nitrosomonas--1||g__Nitrospirillum--1||g__Oricola--1||g__Panacagrimonas--2||g__Pantoea--3||g__Paraburkholderia--1||g__Pararhizobium--1||g__Piscinibacter--1||g__Pseudoduganella--5||g__Pseudomonas_E--1||g__Pseudorhodoferax--2||g__Ramlibacter--2||g__Rhizobacter--14||g__Roseiarcus--1||g__Rubrivivax--3||g__SCMT01--1||g__Saccharibacillus--1||g__Serpentinomonas--1||g__Sporofaciens--2||g__Stappia--1||g__Stenotrophomonas--1||g__Sulfuritalea--1||g__Thermomonas--4||g__UBA3282--1||g__Zymobacter--4:capture_order_counter=o__Azospirillales--1||o__Burkholderiales--77||o__Desulfarculales--1||o__Enterobacterales--3||o__Geobacterales--2||o__Holophagales--4||o__Lachnospirales--4||o__Mycobacteriales--1||o__Myxococcales--2||o__Nevskiales--2||o__Paenibacillales--1||o__Pseudomonadales--8||o__Rhizobiales--9||o__UBA9212--1||o__Xanthomonadales--7:capture_phylum_counter=p__Acidobacteriota--4||p__Actinobacteriota--1||p__Desulfobacterota--3||p__Firmicutes--1||p__Firmicutes_A--4||p__Myxococcota--2||p__Proteobacteria--107||p__Thermoplasmatota--1:capture_species_counter=s__Achromobacter denitrificans--4||s__Achromobacter xylosoxidans_C--3||s__Alicycliphilus sp018240995--1||s__Andreprevotia lacus--2||s__Aquabacterium sp002339015--3||s__Aquabacterium sp903871865--1||s__Aquabacterium_A sp002198735--1||s__Azohydromonas australica--2||s__Azonexus sp016790885--1||s__Blastococcus xanthinilyticus--1||s__Bordetella_A petrii_D--1||s__Bradyrhizobium sp000473045--2||s__Bradyrhizobium sp015624485--1||s__Bradyrhizobium sp900114915--2||s__Burkholderia catarinensis--1||s__Burkholderia plantarii--1||s__CAIOGM01 sp903929485--2||s__CAIWHR01 sp903912485--1||s__Caballeronia turbans--1||s__Cupriavidus sp013361545--4||s__Cupriavidus taiwanensis_B--1||s__Desulfarculus baarsii--1||s__Duganella alba--1||s__Duganella radicis--1||s__Duganella sp003217375--1||s__Duganella sp009674535--1||s__Enterocloster sp900555905--1||s__GCA-002838935 sp002838935--1||s__Geothrix sp903884655--4||s__Halomonas ventosae_B--3||s__Hydrogenophaga sp013823505--1||s__Hylemonella gracilis--1||s__JABFWF01 sp013362405--1||s__JAEUJP01 sp016714225--2||s__Massilia aurea_A--5||s__Massilia sp003484545--1||s__Massilia sp014171595--3||s__Massilia sp015101885--3||s__Nitrosomonas europaea--1||s__Nitrospirillum amazonense--1||s__Oricola sp014904745--1||s__Panacagrimonas perspica--2||s__Pantoea sp002359495--3||s__Paraburkholderia diazotrophica--1||s__Pararhizobium sp001426565--1||s__Piscinibacter sp016706565--1||s__Pseudoduganella albidiflava--2||s__Pseudoduganella dura--1||s__Pseudoduganella lutea--1||s__Pseudoduganella umbonata--1||s__Pseudomonas_E fuscovaginae_A--1||s__Pseudorhodoferax sp001422365--2||s__Ramlibacter sp013697775--2||s__Rhizobacter sp000799605--2||s__Rhizobacter sp900142965--12||s__Roseiarcus sp003164915--1||s__Rubrivivax sp001295865--1||s__Rubrivivax sp903938815--2||s__SCMT01 sp017302135--1||s__Saccharibacillus qingshengii--1||s__Serpentinomonas raichei--1||s__Sporofaciens sp000403455--1||s__Sporofaciens sp910575835--1||s__Stappia indica--1||s__Stenotrophomonas maltophilia_AS--1||s__Sulfuritalea sp016710465--1||s__Thermomonas fusca--4||s__UBA3282 sp014804605--1||s__Zymobacter palmae--4:evalue_avg=1.2209302325581806e-32:evalue_max=1.05e-30:evalue_min=1.81e-89:evalue_std=1.1322441186361029e-31:evalue_sum=1.0500000000000353e-30:gapopen_avg=0.19767441860465115:gapopen_max=2.0:gapopen_min=0.0:gapopen_std=0.4806800927573217:gapopen_sum=17.0:gtdb_class_counter=c__Gammaproteobacteria--140:gtdb_domain_counter=d__Bacteria--140:gtdb_family_counter=f__Burkholderiaceae--140:gtdb_genus_counter=g__Comamonas--1||g__Duganella--39||g__Janthinobacterium--33||g__LX47W--3||g__Massilia--14||g__Pseudoduganella--39||g__Pseudorhodoferax--6||g__Rugamonas--2||g__Tepidimonas--1||g__Undibacterium--2:gtdb_order_counter=o__Burkholderiales--140:gtdb_phylum_counter=p__Proteobacteria--140:gtdb_species_counter=s__Comamonas phosphati--1||s__Duganella aceris--1||s__Duganella alba--2||s__Duganella callida--2||s__Duganella levis--2||s__Duganella margarita--2||s__Duganella phyllosphaerae--1||s__Duganella radicis--2||s__Duganella rivi--1||s__Duganella sacchari--1||s__Duganella sp000335815--1||s__Duganella sp000381565--1||s__Duganella sp003217375--2||s__Duganella sp003416895--1||s__Duganella sp003416985--1||s__Duganella sp009380215--1||s__Duganella sp009674535--1||s__Duganella sp009857435--1||s__Duganella sp009857445--1||s__Duganella sp009857495--2||s__Duganella sp013375995--1||s__Duganella sp013376005--1||s__Duganella sp013408245--2||s__Duganella sp017833525--1||s__Duganella sp019219065--2||s__Duganella sp900100205--2||s__Duganella sp900109645--1||s__Duganella sp900110275--1||s__Duganella zoogloeoides--2||s__Janthinobacterium agaricidamnosum--1||s__Janthinobacterium lividum--1||s__Janthinobacterium lividum_C--1||s__Janthinobacterium lividum_D--1||s__Janthinobacterium lividum_E--1||s__Janthinobacterium psychrotolerans--2||s__Janthinobacterium sp000745325--1||s__Janthinobacterium sp001758725--1||s__Janthinobacterium sp001865675--1||s__Janthinobacterium sp002002885--1||s__Janthinobacterium sp002127585--1||s__Janthinobacterium sp002127655--1||s__Janthinobacterium sp002250505--2||s__Janthinobacterium sp002735705--1||s__Janthinobacterium sp002797895--1||s__Janthinobacterium sp002813325--1||s__Janthinobacterium sp002846335--1||s__Janthinobacterium sp002869965--1||s__Janthinobacterium sp002878455--1||s__Janthinobacterium sp009208565--3||s__Janthinobacterium sp009208735--1||s__Janthinobacterium sp009923995--1||s__Janthinobacterium sp014200675--2||s__Janthinobacterium sp014200725--1||s__Janthinobacterium sp900112025--1||s__Janthinobacterium sp900156175--1||s__Janthinobacterium tructae--1||s__Janthinobacterium violaceinigrum--1||s__LX47W sp014042345--1||s__LX47W sp014042355--1||s__LX47W sp014042365--1||s__Massilia phosphatilytica--2||s__Massilia sp000740675--1||s__Massilia sp000759615--1||s__Massilia sp001412595--1||s__Massilia sp001424165--1||s__Massilia sp004798585--1||s__Massilia sp014171595--1||s__Massilia sp015101885--1||s__Massilia sp018119395--2||s__Massilia sp018119405--2||s__Massilia sp900101265--1||s__Pseudoduganella albidiflava--2||s__Pseudoduganella aquatica_A--1||s__Pseudoduganella armeniaca--3||s__Pseudoduganella buxea--2||s__Pseudoduganella dura--2||s__Pseudoduganella eburnea--2||s__Pseudoduganella flava--2||s__Pseudoduganella guangdongensis--2||s__Pseudoduganella haloabium--1||s__Pseudoduganella lutea--2||s__Pseudoduganella plicata--1||s__Pseudoduganella sp001191005--1||s__Pseudoduganella sp001425005--2||s__Pseudoduganella sp001425045--2||s__Pseudoduganella sp001425265--1||s__Pseudoduganella sp001427305--2||s__Pseudoduganella sp003053665--1||s__Pseudoduganella sp004217275--2||s__Pseudoduganella sp013369485--1||s__Pseudoduganella sp900113115--2||s__Pseudoduganella umbonata--2||s__Pseudoduganella violacea--1||s__Pseudoduganella violaceinigra--2||s__Pseudorhodoferax aquiterrae--1||s__Pseudorhodoferax boronicumulans_A--1||s__Pseudorhodoferax soli--1||s__Pseudorhodoferax sp001422365--1||s__Pseudorhodoferax sp001422405--1||s__Pseudorhodoferax sp001422445--1||s__Rugamonas rubra--1||s__Rugamonas sp016461825--1||s__Tepidimonas alkaliphilus--1||s__Undibacterium sp013287275--1||s__Undibacterium terreum--1:heptad_counter=MCP-36H--263:lbd_counter=:lca_tree=f__Burkholderiaceae:length_avg=132.40697674418604:length_max=156.0:length_min=94.0:length_std=20.683257171513926:length_sum=11387.0:mismatch_avg=9.86046511627907:mismatch_max=53.0:mismatch_min=0.0:mismatch_std=9.202509620235858:mismatch_sum=848.0:name=N1190641:qcovhsp_avg=99.45697674418606:qcovhsp_max=100.0:qcovhsp_min=96.9:qcovhsp_std=0.7922478366943779:qcovhsp_sum=8553.300000000001:qend_avg=132.47674418604652:qend_max=157.0:qend_min=93.0:qend_std=20.627067736171632:qend_sum=11393.0:qstart_avg=1.255813953488372:qstart_max=5.0:qstart_min=1.0:qstart_std=0.6718901610448629:qstart_sum=108.0:ref_name_counter=RS_GCF_000425385.1_protein.faa_NZ_AUDI01000009.1_39@PF00015_full_PFAM.321.516--2||RS_GCF_000740675.1_protein.faa_NZ_JPXI01000037.1_260@PF00015_full_PFAM.450.655--1||RS_GCF_001191005.1_protein.faa_NZ_CP012201.1_864@PF00015_full_PFAM.454.662--1||RS_GCF_001422365.1_protein.faa_NZ_LMMT01000008.1_9@PF00015_full_PFAM.313.499--6||RS_GCF_001422405.1_protein.faa_NZ_LMMV01000012.1_11@PF00015_full_PFAM.320.510--1||RS_GCF_001424165.1_protein.faa_NZ_LMOJ01000006.1_40@PF00015_full_PFAM.447.633--1||RS_GCF_001425045.1_protein.faa_NZ_LMDJ01000003.1_35@PF00015_full_PFAM.322.508--2||RS_GCF_001758785.1_protein.faa_NZ_LROM01000017.1_7@PF00015_full_PFAM.317.504--1||RS_GCF_003337555.1_protein.faa_NZ_QPJK01000017.1_88@PF00015_full_PFAM.319.506--24||RS_GCF_004209755.1_protein.faa_NZ_CP035913.1_189@PF00015_full_PFAM.442.630--17||RS_GCF_004209755.1_protein.faa_NZ_CP035913.1_5074@PF00015_full_PFAM.450.635--1||RS_GCF_004322755.1_protein.faa_NZ_CP036401.1_2116@PF00015_full_PFAM.450.630--2||RS_GCF_007677875.1_protein.faa_NZ_VEDO01000015.1_6@PF00015_full_PFAM.319.509--1||RS_GCF_007830495.1_protein.faa_NZ_VLKW01000005.1_315@PF00015_full_PFAM.447.634--1||RS_GCF_009720745.1_protein.faa_NZ_WNKX01000027.1_3@PF00015_full_PFAM.440.630--1||RS_GCF_015101885.1_protein.faa_NZ_CP062941.1_3869@PF00015_full_PFAM.457.640--19||RS_GCF_017833525.1_protein.faa_NZ_JAFICD010000003.1_664@PF00015_full_PFAM.316.513--2||RS_GCF_902506415.1_protein.faa_NZ_LR733275.1_3391@PF00015_full_PFAM.456.647--3:scovhsp_avg=70.75813953488372:scovhsp_max=86.1:scovhsp_min=50.5:scovhsp_std=11.198334593787532:scovhsp_sum=6085.2:send_avg=151.34883720930233:send_max=166.0:send_min=103.0:send_std=19.149423239270597:send_sum=13016.0:sstart_avg=19.988372093023255:sstart_max=67.0:sstart_min=8.0:sstart_std=16.411254521388674:sstart_sum=1719.0],((RS_GCF_004614165.1_protein.faa_NZ_SPVG01000088.1_19@PF00015_full_PFAM.323.521:0.0469155[&&NHX:Type=GTDB:gtdb_class=c__Gammaproteobacteria:gtdb_domain=d__Bacteria:gtdb_family=f__Burkholderiaceae:gtdb_genus=g__Duganella:gtdb_order=o__Burkholderiales:gtdb_phylum=p__Proteobacteria:gtdb_species=s__Duganella callida:heptad=MCP-36H:species=d__Bacteria_p__Proteobacteria_c__Gammaproteobacteria_o__Burkholderiales_f__Burkholderiaceae_g__Duganella_s__Duganella callida],(((((RS_GCF_012849375.1_protein.faa_NZ_CP051684.1_4712@PF00015_full_PFAM.238.435:0.00361473[&&NHX:Type=GTDB:gtdb_class=c__Gammaproteobacteria:gtdb_domain=d__Bacteria:gtdb_family=f__Burkholderiaceae:gtdb_genus=g__Duganella:gtdb_order=o__Burkholderiales:gtdb_phylum=p__Proteobacteria:gtdb_species=s__Duganella sp003217375:heptad=MCP-36H:species=d__Bacteria_p__Proteobacteria_c__Gammaproteobacteria_o__Burkholderiales_f__Burkholderiaceae_g__Duganella_s__Duganella sp003217375],RS_GCF_009857605.1_protein.faa_NZ_WWCT01000029.1_26@PF00015_full_PFAM.238.437:0.007252[&&NHX:Type=GTDB:gtdb_class=c__Gammaproteobacteria:gtdb_domain=d__Bacteria:gtdb_family=f__Burkholderiaceae:gtdb_genus=g__Duganella:gtdb_order=o__Burkholderiales:gtdb_phylum=p__Proteobacteria:gtdb_species=s__Duganella levis:heptad=MCP-36H:species=d__Bacteria_p__Proteobacteria_c__Gammaproteobacteria_o__Burkholderiales_f__Burkholderiaceae_g__Duganella_s__Duganella levis])0.891:0.0126373[&&NHX:Sample_counter=:Type_counter=GTDB--2:capture_class_counter=:capture_domain_counter=:capture_family_counter=:capture_genus_counter=:capture_order_counter=:capture_phylum_counter=:capture_species_counter=:evoltype=D:gtdb_class_counter=c__Gammaproteobacteria--2:gtdb_domain_counter=d__Bacteria--2:gtdb_family_counter=f__Burkholderiaceae--2:gtdb_genus_counter=g__Duganella--2:gtdb_order_counter=o__Burkholderiales--2:gtdb_phylum_counter=p__Proteobacteria--2:gtdb_species_counter=s__Duganella levis--1||s__Duganella sp003217375--1:heptad_counter=MCP-36H--2:lbd_counter=:lca=d__Bacteria:lca_tree=g__Duganella:name=N1190645:ref_name_counter=],(RS_GCF_900109645.1_protein.faa_NZ_FOBG01000001.1_758@PF00015_full_PFAM.242.453:0.017379[&&NHX:Type=GTDB:gtdb_class=c__Gammaproteobacteria:gtdb_domain=d__Bacteria:gtdb_family=f__Burkholderiaceae:gtdb_genus=g__Duganella:gtdb_order=o__Burkholderiales:gtdb_phylum=p__Proteobacteria:gtdb_species=s__Duganella sp900109645:heptad=MCP-36H:species=d__Bacteria_p__Proteobacteria_c__Gammaproteobacteria_o__Burkholderiales_f__Burkholderiaceae_g__Duganella_s__Duganella sp900109645],RS_GCF_013408245.1_protein.faa_NZ_JACBYS010000001.1_1563@PF00015_full_PFAM.249.458:0.0112144[&&NHX:Type=GTDB:gtdb_class=c__Gammaproteobacteria:gtdb_domain=d__Bacteria:gtdb_family=f__Burkholderiaceae:gtdb_genus=g__Duganella:gtdb_order=o__Burkholderiales:gtdb_phylum=p__Proteobacteria:gtdb_species=s__Duganella sp013408245:heptad=MCP-36H:species=d__Bacteria_p__Proteobacteria_c__Gammaproteobacteria_o__Burkholderiales_f__Burkholderiaceae_g__Duganella_s__Duganella sp013408245])0.755:0.0105799[&&NHX:Sample_counter=:Type_counter=GTDB--2:capture_class_counter=:capture_domain_counter=:capture_family_counter=:capture_genus_counter=:capture_order_counter=:capture_phylum_counter=:capture_species_counter=:evoltype=D:gtdb_class_counter=c__Gammaproteobacteria--2:gtdb_domain_counter=d__Bacteria--2:gtdb_family_counter=f__Burkholderiaceae--2:gtdb_genus_counter=g__Duganella--2:gtdb_order_counter=o__Burkholderiales--2:gtdb_phylum_counter=p__Proteobacteria--2:gtdb_species_counter=s__Duganella sp013408245--1||s__Duganella sp900109645--1:heptad_counter=MCP-36H--2:lbd_counter=:lca=d__Bacteria:lca_tree=g__Duganella:name=N1190648:ref_name_counter=])0.936:0.0279324[&&NHX:Sample_counter=:Type_counter=GTDB--4:capture_class_counter=:capture_domain_counter=:capture_family_counter=:capture_genus_counter=:capture_order_counter=:capture_phylum_counter=:capture_species_counter=:evoltype=D:gtdb_class_counter=c__Gammaproteobacteria--4:gtdb_domain_counter=d__Bacteria--4:gtdb_family_counter=f__Burkholderiaceae--4:gtdb_genus_counter=g__Duganella--4:gtdb_order_counter=o__Burkholderiales--4:gtdb_phylum_counter=p__Proteobacteria--4:gtdb_species_counter=s__Duganella levis--1||s__Duganella sp003217375--1||s__Duganella sp013408245--1||s__Duganella sp900109645--1:heptad_counter=MCP-36H--4:lbd_counter=:lca=d__Bacteria:lca_tree=g__Duganella:name=N1190649:ref_name_counter=],(RS_GCF_009857445.1_protein.faa_NZ_WWCN01000022.1_24@PF00015_full_PFAM.239.429:0.0359166[&&NHX:Type=GTDB:gtdb_class=c__Gammaproteobacteria:gtdb_domain=d__Bacteria:gtdb_family=f__Burkholderiaceae:gtdb_genus=g__Duganella:gtdb_order=o__Burkholderiales:gtdb_phylum=p__Proteobacteria:gtdb_species=s__Duganella sp009857445:heptad=MCP-36H:species=d__Bacteria_p__Proteobacteria_c__Gammaproteobacteria_o__Burkholderiales_f__Burkholderiaceae_g__Duganella_s__Duganella sp009857445],RS_GCF_009857435.1_protein.faa_NZ_WWCK01000003.1_698@PF00015_full_PFAM.312.511:0.0429696[&&NHX:Type=GTDB:gtdb_class=c__Gammaproteobacteria:gtdb_domain=d__Bacteria:gtdb_family=f__Burkholderiaceae:gtdb_genus=g__Duganella:gtdb_order=o__Burkholderiales:gtdb_phylum=p__Proteobacteria:gtdb_species=s__Duganella sp009857435:heptad=MCP-36H:species=d__Bacteria_p__Proteobacteria_c__Gammaproteobacteria_o__Burkholderiales_f__Burkholderiaceae_g__Duganella_s__Duganella sp009857435])0.673:0.0133672[&&NHX:Sample_counter=:Type_counter=GTDB--2:capture_class_counter=:capture_domain_counter=:capture_family_counter=:capture_genus_counter=:capture_order_counter=:capture_phylum_counter=:capture_species_counter=:evoltype=D:gtdb_class_counter=c__Gammaproteobacteria--2:gtdb_domain_counter=d__Bacteria--2:gtdb_family_counter=f__Burkholderiaceae--2:gtdb_genus_counter=g__Duganella--2:gtdb_order_counter=o__Burkholderiales--2:gtdb_phylum_counter=p__Proteobacteria--2:gtdb_species_counter=s__Duganella sp009857435--1||s__Duganella sp009857445--1:heptad_counter=MCP-36H--2:lbd_counter=:lca=d__Bacteria:lca_tree=g__Duganella:name=N1190652:ref_name_counter=])0.877:0.0185339[&&NHX:Sample_counter=:Type_counter=GTDB--6:capture_class_counter=:capture_domain_counter=:capture_family_counter=:capture_genus_counter=:capture_order_counter=:capture_phylum_counter=:capture_species_counter=:evoltype=D:gtdb_class_counter=c__Gammaproteobacteria--6:gtdb_domain_counter=d__Bacteria--6:gtdb_family_counter=f__Burkholderiaceae--6:gtdb_genus_counter=g__Duganella--6:gtdb_order_counter=o__Burkholderiales--6:gtdb_phylum_counter=p__Proteobacteria--6:gtdb_species_counter=s__Duganella levis--1||s__Duganella sp003217375--1||s__Duganella sp009857435--1||s__Duganella sp009857445--1||s__Duganella sp013408245--1||s__Duganella sp900109645--1:heptad_counter=MCP-36H--6:lbd_counter=:lca=d__Bacteria:lca_tree=g__Duganella:name=N1190653:ref_name_counter=],RS_GCF_009674535.1_protein.faa_NZ_WKJK01000018.1_56@PF00015_full_PFAM.239.441:0.0428955[&&NHX:Type=GTDB:gtdb_class=c__Gammaproteobacteria:gtdb_domain=d__Bacteria:gtdb_family=f__Burkholderiaceae:gtdb_genus=g__Duganella:gtdb_order=o__Burkholderiales:gtdb_phylum=p__Proteobacteria:gtdb_species=s__Duganella sp009674535:heptad=MCP-36H:species=d__Bacteria_p__Proteobacteria_c__Gammaproteobacteria_o__Burkholderiales_f__Burkholderiaceae_g__Duganella_s__Duganella sp009674535])0.35:0.0089909[&&NHX:Sample_counter=:Type_counter=GTDB--7:capture_class_counter=:capture_domain_counter=:capture_family_counter=:capture_genus_counter=:capture_order_counter=:capture_phylum_counter=:capture_species_counter=:evoltype=D:gtdb_class_counter=c__Gammaproteobacteria--7:gtdb_domain_counter=d__Bacteria--7:gtdb_family_counter=f__Burkholderiaceae--7:gtdb_genus_counter=g__Duganella--7:gtdb_order_counter=o__Burkholderiales--7:gtdb_phylum_counter=p__Proteobacteria--7:gtdb_species_counter=s__Duganella levis--1||s__Duganella sp003217375--1||s__Duganella sp009674535--1||s__Duganella sp009857435--1||s__Duganella sp009857445--1||s__Duganella sp013408245--1||s__Duganella sp900109645--1:heptad_counter=MCP-36H--7:lbd_counter=:lca=d__Bacteria:lca_tree=g__Duganella:name=N1190655:ref_name_counter=],RS_GCF_900143065.1_protein.faa_NZ_FRCX01000010.1_22@PF00015_full_PFAM.319.515:0.0237099[&&NHX:Type=GTDB:gtdb_class=c__Gammaproteobacteria:gtdb_domain=d__Bacteria:gtdb_family=f__Burkholderiaceae:gtdb_genus=g__Duganella:gtdb_order=o__Burkholderiales:gtdb_phylum=p__Proteobacteria:gtdb_species=s__Duganella sacchari:heptad=MCP-36H:species=d__Bacteria_p__Proteobacteria_c__Gammaproteobacteria_o__Burkholderiales_f__Burkholderiaceae_g__Duganella_s__Duganella sacchari])0.666:0.0247546[&&NHX:Sample_counter=:Type_counter=GTDB--8:capture_class_counter=:capture_domain_counter=:capture_family_counter=:capture_genus_counter=:capture_order_counter=:capture_phylum_counter=:capture_species_counter=:evoltype=D:gtdb_class_counter=c__Gammaproteobacteria--8:gtdb_domain_counter=d__Bacteria--8:gtdb_family_counter=f__Burkholderiaceae--8:gtdb_genus_counter=g__Duganella--8:gtdb_order_counter=o__Burkholderiales--8:gtdb_phylum_counter=p__Proteobacteria--8:gtdb_species_counter=s__Duganella levis--1||s__Duganella sacchari--1||s__Duganella sp003217375--1||s__Duganella sp009674535--1||s__Duganella sp009857435--1||s__Duganella sp009857445--1||s__Duganella sp013408245--1||s__Duganella sp900109645--1:heptad_counter=MCP-36H--8:lbd_counter=:lca=d__Bacteria:lca_tree=g__Duganella:name=N1190657:ref_name_counter=])0.999:0.108028[&&NHX:Sample_counter=:Type_counter=GTDB--9:capture_class_counter=:capture_domain_counter=:capture_family_counter=:capture_genus_counter=:capture_order_counter=:capture_phylum_counter=:capture_species_counter=:evoltype=D:gtdb_class_counter=c__Gammaproteobacteria--9:gtdb_domain_counter=d__Bacteria--9:gtdb_family_counter=f__Burkholderiaceae--9:gtdb_genus_counter=g__Duganella--9:gtdb_order_counter=o__Burkholderiales--9:gtdb_phylum_counter=p__Proteobacteria--9:gtdb_species_counter=s__Duganella callida--1||s__Duganella levis--1||s__Duganella sacchari--1||s__Duganella sp003217375--1||s__Duganella sp009674535--1||s__Duganella sp009857435--1||s__Duganella sp009857445--1||s__Duganella sp013408245--1||s__Duganella sp900109645--1:heptad_counter=MCP-36H--9:lbd_counter=:lca=d__Bacteria:lca_tree=g__Duganella:name=N1190658:ref_name_counter=],((RS_GCF_009380215.1_protein.faa_NZ_WHUG01000022.1_55@PF00015_full_PFAM.321.510:0.0184868[&&NHX:Type=GTDB:gtdb_class=c__Gammaproteobacteria:gtdb_domain=d__Bacteria:gtdb_family=f__Burkholderiaceae:gtdb_genus=g__Duganella:gtdb_order=o__Burkholderiales:gtdb_phylum=p__Proteobacteria:gtdb_species=s__Duganella sp009380215:heptad=MCP-36H:species=d__Bacteria_p__Proteobacteria_c__Gammaproteobacteria_o__Burkholderiales_f__Burkholderiaceae_g__Duganella_s__Duganella sp009380215],(RS_GCF_003416895.1_protein.faa_NZ_QVIO01000002.1_669@PF00015_full_PFAM.322.505:0.0209641[&&NHX:Type=GTDB:gtdb_class=c__Gammaproteobacteria:gtdb_domain=d__Bacteria:gtdb_family=f__Burkholderiaceae:gtdb_genus=g__Duganella:gtdb_order=o__Burkholderiales:gtdb_phylum=p__Proteobacteria:gtdb_species=s__Duganella sp003416895:heptad=MCP-36H:species=d__Bacteria_p__Proteobacteria_c__Gammaproteobacteria_o__Burkholderiales_f__Burkholderiaceae_g__Duganella_s__Duganella sp003416895],RS_GCF_003416985.1_protein.faa_NZ_QVIN01000013.1_17@PF00015_full_PFAM.321.506:0.00782338[&&NHX:Type=GTDB:gtdb_class=c__Gammaproteobacteria:gtdb_domain=d__Bacteria:gtdb_family=f__Burkholderiaceae:gtdb_genus=g__Duganella:gtdb_order=o__Burkholderiales:gtdb_phylum=p__Proteobacteria:gtdb_species=s__Duganella sp003416985:heptad=MCP-36H:species=d__Bacteria_p__Proteobacteria_c__Gammaproteobacteria_o__Burkholderiales_f__Burkholderiaceae_g__Duganella_s__Duganella sp003416985])0.191:0.00629329[&&NHX:Sample_counter=:Type_counter=GTDB--2:capture_class_counter=:capture_domain_counter=:capture_family_counter=:capture_genus_counter=:capture_order_counter=:capture_phylum_counter=:capture_species_counter=:evoltype=D:gtdb_class_counter=c__Gammaproteobacteria--2:gtdb_domain_counter=d__Bacteria--2:gtdb_family_counter=f__Burkholderiaceae--2:gtdb_genus_counter=g__Duganella--2:gtdb_order_counter=o__Burkholderiales--2:gtdb_phylum_counter=p__Proteobacteria--2:gtdb_species_counter=s__Duganella sp003416895--1||s__Duganella sp003416985--1:heptad_counter=MCP-36H--2:lbd_counter=:lca=d__Bacteria:lca_tree=g__Duganella:name=N1190662:ref_name_counter=])0.988:0.0674547[&&NHX:Sample_counter=:Type_counter=GTDB--3:capture_class_counter=:capture_domain_counter=:capture_family_counter=:capture_genus_counter=:capture_order_counter=:capture_phylum_counter=:capture_species_counter=:evoltype=D:gtdb_class_counter=c__Gammaproteobacteria--3:gtdb_domain_counter=d__Bacteria--3:gtdb_family_counter=f__Burkholderiaceae--3:gtdb_genus_counter=g__Duganella--3:gtdb_order_counter=o__Burkholderiales--3:gtdb_phylum_counter=p__Proteobacteria--3:gtdb_species_counter=s__Duganella sp003416895--1||s__Duganella sp003416985--1||s__Duganella sp009380215--1:heptad_counter=MCP-36H--3:lbd_counter=:lca=d__Bacteria:lca_tree=g__Duganella:name=N1190663:ref_name_counter=],((RS_GCF_000745265.1_protein.faa_NZ_JQNN01000001.1_2611@PF00015_full_PFAM.237.428:0.070227[&&NHX:Type=GTDB:gtdb_class=c__Gammaproteobacteria:gtdb_domain=d__Bacteria:gtdb_family=f__Burkholderiaceae:gtdb_genus=g__Massilia:gtdb_order=o__Burkholderiales:gtdb_phylum=p__Proteobacteria:gtdb_species=s__Massilia sp000745265:heptad=MCP-36H:species=d__Bacteria_p__Proteobacteria_c__Gammaproteobacteria_o__Burkholderiales_f__Burkholderiaceae_g__Massilia_s__Massilia sp000745265],RS_GCF_012849555.1_protein.faa_NZ_CP051685.1_2696@PF00015_full_PFAM.320.513:0.0721032[&&NHX:Type=GTDB:gtdb_class=c__Gammaproteobacteria:gtdb_domain=d__Bacteria:gtdb_family=f__Burkholderiaceae:gtdb_genus=g__Massilia:gtdb_order=o__Burkholderiales:gtdb_phylum=p__Proteobacteria:gtdb_species=s__Massilia sp012849555:heptad=MCP-36H:species=d__Bacteria_p__Proteobacteria_c__Gammaproteobacteria_o__Burkholderiales_f__Burkholderiaceae_g__Massilia_s__Massilia sp012849555])0.503:0.0220616[&&NHX:Sample_counter=:Type_counter=GTDB--2:capture_class_counter=:capture_domain_counter=:capture_family_counter=:capture_genus_counter=:capture_order_counter=:capture_phylum_counter=:capture_species_counter=:evoltype=D:gtdb_class_counter=c__Gammaproteobacteria--2:gtdb_domain_counter=d__Bacteria--2:gtdb_family_counter=f__Burkholderiaceae--2:gtdb_genus_counter=g__Massilia--2:gtdb_order_counter=o__Burkholderiales--2:gtdb_phylum_counter=p__Proteobacteria--2:gtdb_species_counter=s__Massilia sp000745265--1||s__Massilia sp012849555--1:heptad_counter=MCP-36H--2:lbd_counter=:lca=d__Bacteria:lca_tree=g__Massilia:name=N1190666:ref_name_counter=],((308135a3-4fce-429c-b11a-755b4ca4ba55_4@MCPsignal.107.212:0.0569381[&&NHX:Sample=rhiztom3:Type=capture:capture_class=c__Gammaproteobacteria:capture_domain=d__Bacteria:capture_family=f__Burkholderiaceae:capture_genus=g__Massilia:capture_order=o__Burkholderiales:capture_phylum=p__Proteobacteria:capture_species=s__Massilia sp001426525:heptad=MCP-36H],((RS_GCF_001425685.1_protein.faa_NZ_LMCY01000020.1_45@PF00015_full_PFAM.318.514:5e-09[&&NHX:Type=GTDB:gtdb_class=c__Gammaproteobacteria:gtdb_domain=d__Bacteria:gtdb_family=f__Burkholderiaceae:gtdb_genus=g__Massilia:gtdb_order=o__Burkholderiales:gtdb_phylum=p__Proteobacteria:gtdb_species=s__Massilia sp001425685:heptad=MCP-36H:species=d__Bacteria_p__Proteobacteria_c__Gammaproteobacteria_o__Burkholderiales_f__Burkholderiaceae_g__Massilia_s__Massilia sp001425685],1c7835c8-5ff1-47ad-a31a-7161e3bb0d36_3@MCPsignal.268.422:5e-09[&&NHX:Sample=rhiztom2:Type=capture:besthit=99.4:bitscore=263.0:capture_class=c__Gammaproteobacteria:capture_domain=d__Bacteria:capture_family=f__Burkholderiaceae:capture_genus=g__Massilia:capture_order=o__Burkholderiales:capture_phylum=p__Proteobacteria:capture_species=s__Massilia sp001425685:evalue=8.1e-91:gapopen=1.0:heptad=MCP-36H:length=155.0:mismatch=0.0:qcovhsp=100.0:qend=154.0:qstart=1.0:ref_name=RS_GCF_001425685.1_protein.faa_NZ_LMCY01000020.1_45@PF00015_full_PFAM.318.514:scovhsp=79.1:send=166.0:sstart=12.0])0.836:0.00359583[&&NHX:Sample_counter=rhiztom2--1:Type_counter=GTDB--1||capture--1:besthit_avg=99.4:besthit_max=99.4:besthit_min=99.4:besthit_std=0:besthit_sum=99.4:bitscore_avg=263.0:bitscore_max=263.0:bitscore_min=263.0:bitscore_std=0:bitscore_sum=263.0:capture_class_counter=c__Gammaproteobacteria--1:capture_domain_counter=d__Bacteria--1:capture_family_counter=f__Burkholderiaceae--1:capture_genus_counter=g__Massilia--1:capture_order_counter=o__Burkholderiales--1:capture_phylum_counter=p__Proteobacteria--1:capture_species_counter=s__Massilia sp001425685--1:evalue_avg=8.1e-91:evalue_max=8.1e-91:evalue_min=8.1e-91:evalue_std=0:evalue_sum=8.1e-91:gapopen_avg=1.0:gapopen_max=1.0:gapopen_min=1.0:gapopen_std=0:gapopen_sum=1.0:gtdb_class_counter=c__Gammaproteobacteria--1:gtdb_domain_counter=d__Bacteria--1:gtdb_family_counter=f__Burkholderiaceae--1:gtdb_genus_counter=g__Massilia--1:gtdb_order_counter=o__Burkholderiales--1:gtdb_phylum_counter=p__Proteobacteria--1:gtdb_species_counter=s__Massilia sp001425685--1:heptad_counter=MCP-36H--2:lbd_counter=:lca_tree=s__Massilia sp001425685:length_avg=155.0:length_max=155.0:length_min=155.0:length_std=0:length_sum=155.0:mismatch_avg=0.0:mismatch_max=0.0:mismatch_min=0.0:mismatch_std=0:mismatch_sum=0.0:name=N1190670:qcovhsp_avg=100.0:qcovhsp_max=100.0:qcovhsp_min=100.0:qcovhsp_std=0:qcovhsp_sum=100.0:qend_avg=154.0:qend_max=154.0:qend_min=154.0:qend_std=0:qend_sum=154.0:qstart_avg=1.0:qstart_max=1.0:qstart_min=1.0:qstart_std=0:qstart_sum=1.0:ref_name_counter=RS_GCF_001425685.1_protein.faa_NZ_LMCY01000020.1_45@PF00015_full_PFAM.318.514--1:scovhsp_avg=79.1:scovhsp_max=79.1:scovhsp_min=79.1:scovhsp_std=0:scovhsp_sum=79.1:send_avg=166.0:send_max=166.0:send_min=166.0:send_std=0:send_sum=166.0:sstart_avg=12.0:sstart_max=12.0:sstart_min=12.0:sstart_std=0:sstart_sum=12.0],(((RS_GCF_001941825.1_protein.faa_NZ_CP019038.1_5690@PF00015_full_PFAM.321.514:0.0037843[&&NHX:Type=GTDB:gtdb_class=c__Gammaproteobacteria:gtdb_domain=d__Bacteria:gtdb_family=f__Burkholderiaceae:gtdb_genus=g__Massilia:gtdb_order=o__Burkholderiales:gtdb_phylum=p__Proteobacteria:gtdb_species=s__Massilia putida:heptad=MCP-36H:species=d__Bacteria_p__Proteobacteria_c__Gammaproteobacteria_o__Burkholderiales_f__Burkholderiaceae_g__Massilia_s__Massilia putida],((RS_GCF_900101265.1_protein.faa_NZ_FMZS01000003.1_2@PF00015_full_PFAM.320.516:0.00609137[&&NHX:Type=GTDB:gtdb_class=c__Gammaproteobacteria:gtdb_domain=d__Bacteria:gtdb_family=f__Burkholderiaceae:gtdb_genus=g__Massilia:gtdb_order=o__Burkholderiales:gtdb_phylum=p__Proteobacteria:gtdb_species=s__Massilia sp900101265:heptad=MCP-36H:species=d__Bacteria_p__Proteobacteria_c__Gammaproteobacteria_o__Burkholderiales_f__Burkholderiaceae_g__Massilia_s__Massilia sp900101265],(RS_GCF_001426525.1_protein.faa_NZ_LMEW01000014.1_17@PF00015_full_PFAM.320.519:0.00739473[&&NHX:Type=GTDB:gtdb_class=c__Gammaproteobacteria:gtdb_domain=d__Bacteria:gtdb_family=f__Burkholderiaceae:gtdb_genus=g__Massilia:gtdb_order=o__Burkholderiales:gtdb_phylum=p__Proteobacteria:gtdb_species=s__Massilia sp001426525:heptad=MCP-36H:species=d__Bacteria_p__Proteobacteria_c__Gammaproteobacteria_o__Burkholderiales_f__Burkholderiaceae_g__Massilia_s__Massilia sp001426525],(843967e7-b950-5546-a6f8-54647b9ec3bc_3@MCPsignal.183.338:0.00493687[&&NHX:Sample=rhiztom2:Type=capture:besthit=99.4:bitscore=268.0:capture_class=c__Gammaproteobacteria:capture_domain=d__Bacteria:capture_family=f__Burkholderiaceae:capture_genus=g__Massilia:capture_order=o__Burkholderiales:capture_phylum=p__Proteobacteria:capture_species=s__Massilia sp001426525:evalue=9.13e-93:gapopen=0.0:heptad=MCP-36H:length=155.0:mismatch=1.0:qcovhsp=100.0:qend=155.0:qstart=1.0:ref_name=RS_GCF_000759615.1_protein.faa_NZ_JPQD01000077.1_2@PF00015_full_PFAM.337.534:scovhsp=78.7:send=164.0:sstart=10.0],(b23fd6e9-714f-4e7a-bf03-e5929cebad7e_3@MCPsignal.100.254:0.00510097[&&NHX:Sample=rhiztom2:Type=capture:besthit=98.7:bitscore=260.0:capture_class=c__Gammaproteobacteria:capture_domain=d__Bacteria:capture_family=f__Burkholderiaceae:capture_genus=g__Massilia:capture_order=o__Burkholderiales:capture_phylum=p__Proteobacteria:capture_species=s__Massilia sp001426525:evalue=1.97e-89:gapopen=1.0:heptad=MCP-36H:length=154.0:mismatch=1.0:qcovhsp=100.0:qend=154.0:qstart=1.0:ref_name=RS_GCF_000759615.1_protein.faa_NZ_JPQD01000077.1_2@PF00015_full_PFAM.337.534:scovhsp=77.7:send=162.0:sstart=10.0],RS_GCF_000759615.1_protein.faa_NZ_JPQD01000077.1_2@PF00015_full_PFAM.337.534:0.00180061[&&NHX:Type=GTDB:gtdb_class=c__Gammaproteobacteria:gtdb_domain=d__Bacteria:gtdb_family=f__Burkholderiaceae:gtdb_genus=g__Massilia:gtdb_order=o__Burkholderiales:gtdb_phylum=p__Proteobacteria:gtdb_species=s__Massilia sp000759615:heptad=MCP-36H:species=d__Bacteria_p__Proteobacteria_c__Gammaproteobacteria_o__Burkholderiales_f__Burkholderiaceae_g__Massilia_s__Massilia sp000759615])0:3.824e-05[&&NHX:Sample_counter=rhiztom2--1:Type_counter=GTDB--1||capture--1:besthit_avg=98.7:besthit_max=98.7:besthit_min=98.7:besthit_std=0:besthit_sum=98.7:bitscore_avg=260.0:bitscore_max=260.0:bitscore_min=260.0:bitscore_std=0:bitscore_sum=260.0:capture_class_counter=c__Gammaproteobacteria--1:capture_domain_counter=d__Bacteria--1:capture_family_counter=f__Burkholderiaceae--1:capture_genus_counter=g__Massilia--1:capture_order_counter=o__Burkholderiales--1:capture_phylum_counter=p__Proteobacteria--1:capture_species_counter=s__Massilia sp001426525--1:evalue_avg=1.97e-89:evalue_max=1.97e-89:evalue_min=1.97e-89:evalue_std=0:evalue_sum=1.97e-89:gapopen_avg=1.0:gapopen_max=1.0:gapopen_min=1.0:gapopen_std=0:gapopen_sum=1.0:gtdb_class_counter=c__Gammaproteobacteria--1:gtdb_domain_counter=d__Bacteria--1:gtdb_family_counter=f__Burkholderiaceae--1:gtdb_genus_counter=g__Massilia--1:gtdb_order_counter=o__Burkholderiales--1:gtdb_phylum_counter=p__Proteobacteria--1:gtdb_species_counter=s__Massilia sp000759615--1:heptad_counter=MCP-36H--2:lbd_counter=:lca_tree=s__Massilia sp000759615:length_avg=154.0:length_max=154.0:length_min=154.0:length_std=0:length_sum=154.0:mismatch_avg=1.0:mismatch_max=1.0:mismatch_min=1.0:mismatch_std=0:mismatch_sum=1.0:name=N1190677:qcovhsp_avg=100.0:qcovhsp_max=100.0:qcovhsp_min=100.0:qcovhsp_std=0:qcovhsp_sum=100.0:qend_avg=154.0:qend_max=154.0:qend_min=154.0:qend_std=0:qend_sum=154.0:qstart_avg=1.0:qstart_max=1.0:qstart_min=1.0:qstart_std=0:qstart_sum=1.0:ref_name_counter=RS_GCF_000759615.1_protein.faa_NZ_JPQD01000077.1_2@PF00015_full_PFAM.337.534--1:scovhsp_avg=77.7:scovhsp_max=77.7:scovhsp_min=77.7:scovhsp_std=0:scovhsp_sum=77.7:send_avg=162.0:send_max=162.0:send_min=162.0:send_std=0:send_sum=162.0:sstart_avg=10.0:sstart_max=10.0:sstart_min=10.0:sstart_std=0:sstart_sum=10.0])0.362:0.0018678[&&NHX:Sample_counter=rhiztom2--2:Type_counter=GTDB--1||capture--2:besthit_avg=99.05000000000001:besthit_max=99.4:besthit_min=98.7:besthit_std=0.4949747468305853:besthit_sum=198.10000000000002:bitscore_avg=264.0:bitscore_max=268.0:bitscore_min=260.0:bitscore_std=5.656854249492381:bitscore_sum=528.0:capture_class_counter=c__Gammaproteobacteria--2:capture_domain_counter=d__Bacteria--2:capture_family_counter=f__Burkholderiaceae--2:capture_genus_counter=g__Massilia--2:capture_order_counter=o__Burkholderiales--2:capture_phylum_counter=p__Proteobacteria--2:capture_species_counter=s__Massilia sp001426525--2:evalue_avg=9.854565e-90:evalue_max=1.97e-89:evalue_min=9.13e-93:evalue_std=1.3923547704462754e-89:evalue_sum=1.970913e-89:gapopen_avg=0.5:gapopen_max=1.0:gapopen_min=0.0:gapopen_std=0.7071067811865476:gapopen_sum=1.0:gtdb_class_counter=c__Gammaproteobacteria--1:gtdb_domain_counter=d__Bacteria--1:gtdb_family_counter=f__Burkholderiaceae--1:gtdb_genus_counter=g__Massilia--1:gtdb_order_counter=o__Burkholderiales--1:gtdb_phylum_counter=p__Proteobacteria--1:gtdb_species_counter=s__Massilia sp000759615--1:heptad_counter=MCP-36H--3:lbd_counter=:lca_tree=s__Massilia sp000759615:length_avg=154.5:length_max=155.0:length_min=154.0:length_std=0.7071067811865476:length_sum=309.0:mismatch_avg=1.0:mismatch_max=1.0:mismatch_min=1.0:mismatch_std=0.0:mismatch_sum=2.0:name=N1190678:qcovhsp_avg=100.0:qcovhsp_max=100.0:qcovhsp_min=100.0:qcovhsp_std=0.0:qcovhsp_sum=200.0:qend_avg=154.5:qend_max=155.0:qend_min=154.0:qend_std=0.7071067811865476:qend_sum=309.0:qstart_avg=1.0:qstart_max=1.0:qstart_min=1.0:qstart_std=0.0:qstart_sum=2.0:ref_name_counter=RS_GCF_000759615.1_protein.faa_NZ_JPQD01000077.1_2@PF00015_full_PFAM.337.534--2:scovhsp_avg=78.2:scovhsp_max=78.7:scovhsp_min=77.7:scovhsp_std=0.7071067811865476:scovhsp_sum=156.4:send_avg=163.0:send_max=164.0:send_min=162.0:send_std=1.4142135623730951:send_sum=326.0:sstart_avg=10.0:sstart_max=10.0:sstart_min=10.0:sstart_std=0.0:sstart_sum=20.0])0.777:0.00526867[&&NHX:Sample_counter=rhiztom2--2:Type_counter=GTDB--2||capture--2:besthit_avg=99.05000000000001:besthit_max=99.4:besthit_min=98.7:besthit_std=0.4949747468305853:besthit_sum=198.10000000000002:bitscore_avg=264.0:bitscore_max=268.0:bitscore_min=260.0:bitscore_std=5.656854249492381:bitscore_sum=528.0:capture_class_counter=c__Gammaproteobacteria--2:capture_domain_counter=d__Bacteria--2:capture_family_counter=f__Burkholderiaceae--2:capture_genus_counter=g__Massilia--2:capture_order_counter=o__Burkholderiales--2:capture_phylum_counter=p__Proteobacteria--2:capture_species_counter=s__Massilia sp001426525--2:evalue_avg=9.854565e-90:evalue_max=1.97e-89:evalue_min=9.13e-93:evalue_std=1.3923547704462754e-89:evalue_sum=1.970913e-89:gapopen_avg=0.5:gapopen_max=1.0:gapopen_min=0.0:gapopen_std=0.7071067811865476:gapopen_sum=1.0:gtdb_class_counter=c__Gammaproteobacteria--2:gtdb_domain_counter=d__Bacteria--2:gtdb_family_counter=f__Burkholderiaceae--2:gtdb_genus_counter=g__Massilia--2:gtdb_order_counter=o__Burkholderiales--2:gtdb_phylum_counter=p__Proteobacteria--2:gtdb_species_counter=s__Massilia sp000759615--1||s__Massilia sp001426525--1:heptad_counter=MCP-36H--4:lbd_counter=:lca_tree=g__Massilia:length_avg=154.5:length_max=155.0:length_min=154.0:length_std=0.7071067811865476:length_sum=309.0:mismatch_avg=1.0:mismatch_max=1.0:mismatch_min=1.0:mismatch_std=0.0:mismatch_sum=2.0:name=N1190679:qcovhsp_avg=100.0:qcovhsp_max=100.0:qcovhsp_min=100.0:qcovhsp_std=0.0:qcovhsp_sum=200.0:qend_avg=154.5:qend_max=155.0:qend_min=154.0:qend_std=0.7071067811865476:qend_sum=309.0:qstart_avg=1.0:qstart_max=1.0:qstart_min=1.0:qstart_std=0.0:qstart_sum=2.0:ref_name_counter=RS_GCF_000759615.1_protein.faa_NZ_JPQD01000077.1_2@PF00015_full_PFAM.337.534--2:scovhsp_avg=78.2:scovhsp_max=78.7:scovhsp_min=77.7:scovhsp_std=0.7071067811865476:scovhsp_sum=156.4:send_avg=163.0:send_max=164.0:send_min=162.0:send_std=1.4142135623730951:send_sum=326.0:sstart_avg=10.0:sstart_max=10.0:sstart_min=10.0:sstart_std=0.0:sstart_sum=20.0])0.942:0.0146722[&&NHX:Sample_counter=rhiztom2--2:Type_counter=GTDB--3||capture--2:besthit_avg=99.05000000000001:besthit_max=99.4:besthit_min=98.7:besthit_std=0.4949747468305853:besthit_sum=198.10000000000002:bitscore_avg=264.0:bitscore_max=268.0:bitscore_min=260.0:bitscore_std=5.656854249492381:bitscore_sum=528.0:capture_class_counter=c__Gammaproteobacteria--2:capture_domain_counter=d__Bacteria--2:capture_family_counter=f__Burkholderiaceae--2:capture_genus_counter=g__Massilia--2:capture_order_counter=o__Burkholderiales--2:capture_phylum_counter=p__Proteobacteria--2:capture_species_counter=s__Massilia sp001426525--2:evalue_avg=9.854565e-90:evalue_max=1.97e-89:evalue_min=9.13e-93:evalue_std=1.3923547704462754e-89:evalue_sum=1.970913e-89:gapopen_avg=0.5:gapopen_max=1.0:gapopen_min=0.0:gapopen_std=0.7071067811865476:gapopen_sum=1.0:gtdb_class_counter=c__Gammaproteobacteria--3:gtdb_domain_counter=d__Bacteria--3:gtdb_family_counter=f__Burkholderiaceae--3:gtdb_genus_counter=g__Massilia--3:gtdb_order_counter=o__Burkholderiales--3:gtdb_phylum_counter=p__Proteobacteria--3:gtdb_species_counter=s__Massilia sp000759615--1||s__Massilia sp001426525--1||s__Massilia sp900101265--1:heptad_counter=MCP-36H--5:lbd_counter=:lca_tree=g__Massilia:length_avg=154.5:length_max=155.0:length_min=154.0:length_std=0.7071067811865476:length_sum=309.0:mismatch_avg=1.0:mismatch_max=1.0:mismatch_min=1.0:mismatch_std=0.0:mismatch_sum=2.0:name=N1190680:qcovhsp_avg=100.0:qcovhsp_max=100.0:qcovhsp_min=100.0:qcovhsp_std=0.0:qcovhsp_sum=200.0:qend_avg=154.5:qend_max=155.0:qend_min=154.0:qend_std=0.7071067811865476:qend_sum=309.0:qstart_avg=1.0:qstart_max=1.0:qstart_min=1.0:qstart_std=0.0:qstart_sum=2.0:ref_name_counter=RS_GCF_000759615.1_protein.faa_NZ_JPQD01000077.1_2@PF00015_full_PFAM.337.534--2:scovhsp_avg=78.2:scovhsp_max=78.7:scovhsp_min=77.7:scovhsp_std=0.7071067811865476:scovhsp_sum=156.4:send_avg=163.0:send_max=164.0:send_min=162.0:send_std=1.4142135623730951:send_sum=326.0:sstart_avg=10.0:sstart_max=10.0:sstart_min=10.0:sstart_std=0.0:sstart_sum=20.0],RS_GCF_002968015.1_protein.faa_NZ_PUIP01000013.1_2@PF00015_full_PFAM.337.535:0.00833566[&&NHX:Type=GTDB:gtdb_class=c__Gammaproteobacteria:gtdb_domain=d__Bacteria:gtdb_family=f__Burkholderiaceae:gtdb_genus=g__Massilia:gtdb_order=o__Burkholderiales:gtdb_phylum=p__Proteobacteria:gtdb_species=s__Massilia phosphatilytica:heptad=MCP-36H:species=d__Bacteria_p__Proteobacteria_c__Gammaproteobacteria_o__Burkholderiales_f__Burkholderiaceae_g__Massilia_s__Massilia phosphatilytica])0.833:0.00687533[&&NHX:Sample_counter=rhiztom2--2:Type_counter=GTDB--4||capture--2:besthit_avg=99.05000000000001:besthit_max=99.4:besthit_min=98.7:besthit_std=0.4949747468305853:besthit_sum=198.10000000000002:bitscore_avg=264.0:bitscore_max=268.0:bitscore_min=260.0:bitscore_std=5.656854249492381:bitscore_sum=528.0:capture_class_counter=c__Gammaproteobacteria--2:capture_domain_counter=d__Bacteria--2:capture_family_counter=f__Burkholderiaceae--2:capture_genus_counter=g__Massilia--2:capture_order_counter=o__Burkholderiales--2:capture_phylum_counter=p__Proteobacteria--2:capture_species_counter=s__Massilia sp001426525--2:evalue_avg=9.854565e-90:evalue_max=1.97e-89:evalue_min=9.13e-93:evalue_std=1.3923547704462754e-89:evalue_sum=1.970913e-89:gapopen_avg=0.5:gapopen_max=1.0:gapopen_min=0.0:gapopen_std=0.7071067811865476:gapopen_sum=1.0:gtdb_class_counter=c__Gammaproteobacteria--4:gtdb_domain_counter=d__Bacteria--4:gtdb_family_counter=f__Burkholderiaceae--4:gtdb_genus_counter=g__Massilia--4:gtdb_order_counter=o__Burkholderiales--4:gtdb_phylum_counter=p__Proteobacteria--4:gtdb_species_counter=s__Massilia phosphatilytica--1||s__Massilia sp000759615--1||s__Massilia sp001426525--1||s__Massilia sp900101265--1:heptad_counter=MCP-36H--6:lbd_counter=:lca_tree=g__Massilia:length_avg=154.5:length_max=155.0:length_min=154.0:length_std=0.7071067811865476:length_sum=309.0:mismatch_avg=1.0:mismatch_max=1.0:mismatch_min=1.0:mismatch_std=0.0:mismatch_sum=2.0:name=N1190682:qcovhsp_avg=100.0:qcovhsp_max=100.0:qcovhsp_min=100.0:qcovhsp_std=0.0:qcovhsp_sum=200.0:qend_avg=154.5:qend_max=155.0:qend_min=154.0:qend_std=0.7071067811865476:qend_sum=309.0:qstart_avg=1.0:qstart_max=1.0:qstart_min=1.0:qstart_std=0.0:qstart_sum=2.0:ref_name_counter=RS_GCF_000759615.1_protein.faa_NZ_JPQD01000077.1_2@PF00015_full_PFAM.337.534--2:scovhsp_avg=78.2:scovhsp_max=78.7:scovhsp_min=77.7:scovhsp_std=0.7071067811865476:scovhsp_sum=156.4:send_avg=163.0:send_max=164.0:send_min=162.0:send_std=1.4142135623730951:send_sum=326.0:sstart_avg=10.0:sstart_max=10.0:sstart_min=10.0:sstart_std=0.0:sstart_sum=20.0])0:5e-09[&&NHX:Sample_counter=rhiztom2--2:Type_counter=GTDB--5||capture--2:besthit_avg=99.05000000000001:besthit_max=99.4:besthit_min=98.7:besthit_std=0.4949747468305853:besthit_sum=198.10000000000002:bitscore_avg=264.0:bitscore_max=268.0:bitscore_min=260.0:bitscore_std=5.656854249492381:bitscore_sum=528.0:capture_class_counter=c__Gammaproteobacteria--2:capture_domain_counter=d__Bacteria--2:capture_family_counter=f__Burkholderiaceae--2:capture_genus_counter=g__Massilia--2:capture_order_counter=o__Burkholderiales--2:capture_phylum_counter=p__Proteobacteria--2:capture_species_counter=s__Massilia sp001426525--2:evalue_avg=9.854565e-90:evalue_max=1.97e-89:evalue_min=9.13e-93:evalue_std=1.3923547704462754e-89:evalue_sum=1.970913e-89:gapopen_avg=0.5:gapopen_max=1.0:gapopen_min=0.0:gapopen_std=0.7071067811865476:gapopen_sum=1.0:gtdb_class_counter=c__Gammaproteobacteria--5:gtdb_domain_counter=d__Bacteria--5:gtdb_family_counter=f__Burkholderiaceae--5:gtdb_genus_counter=g__Massilia--5:gtdb_order_counter=o__Burkholderiales--5:gtdb_phylum_counter=p__Proteobacteria--5:gtdb_species_counter=s__Massilia phosphatilytica--1||s__Massilia putida--1||s__Massilia sp000759615--1||s__Massilia sp001426525--1||s__Massilia sp900101265--1:heptad_counter=MCP-36H--7:lbd_counter=:lca_tree=g__Massilia:length_avg=154.5:length_max=155.0:length_min=154.0:length_std=0.7071067811865476:length_sum=309.0:mismatch_avg=1.0:mismatch_max=1.0:mismatch_min=1.0:mismatch_std=0.0:mismatch_sum=2.0:name=N1190683:qcovhsp_avg=100.0:qcovhsp_max=100.0:qcovhsp_min=100.0:qcovhsp_std=0.0:qcovhsp_sum=200.0:qend_avg=154.5:qend_max=155.0:qend_min=154.0:qend_std=0.7071067811865476:qend_sum=309.0:qstart_avg=1.0:qstart_max=1.0:qstart_min=1.0:qstart_std=0.0:qstart_sum=2.0:ref_name_counter=RS_GCF_000759615.1_protein.faa_NZ_JPQD01000077.1_2@PF00015_full_PFAM.337.534--2:scovhsp_avg=78.2:scovhsp_max=78.7:scovhsp_min=77.7:scovhsp_std=0.7071067811865476:scovhsp_sum=156.4:send_avg=163.0:send_max=164.0:send_min=162.0:send_std=1.4142135623730951:send_sum=326.0:sstart_avg=10.0:sstart_max=10.0:sstart_min=10.0:sstart_std=0.0:sstart_sum=20.0],a69aa1db-b7c3-46ed-aab2-c702eb8d5399_4@MCPsignal.257.321:0.026188[&&NHX:Sample=rhiztom2:Type=capture:capture_class=c__Gammaproteobacteria:capture_domain=d__Bacteria:capture_family=f__Burkholderiaceae:capture_genus=g__Massilia:capture_order=o__Burkholderiales:capture_phylum=p__Proteobacteria:capture_species=s__Massilia sp001425685:heptad=MCP-36H:lbd=4HB_MCP_1])0:5e-09[&&NHX:Sample_counter=rhiztom2--3:Type_counter=GTDB--5||capture--3:besthit_avg=99.05000000000001:besthit_max=99.4:besthit_min=98.7:besthit_std=0.4949747468305853:besthit_sum=198.10000000000002:bitscore_avg=264.0:bitscore_max=268.0:bitscore_min=260.0:bitscore_std=5.656854249492381:bitscore_sum=528.0:capture_class_counter=c__Gammaproteobacteria--3:capture_domain_counter=d__Bacteria--3:capture_family_counter=f__Burkholderiaceae--3:capture_genus_counter=g__Massilia--3:capture_order_counter=o__Burkholderiales--3:capture_phylum_counter=p__Proteobacteria--3:capture_species_counter=s__Massilia sp001425685--1||s__Massilia sp001426525--2:evalue_avg=9.854565e-90:evalue_max=1.97e-89:evalue_min=9.13e-93:evalue_std=1.3923547704462754e-89:evalue_sum=1.970913e-89:gapopen_avg=0.5:gapopen_max=1.0:gapopen_min=0.0:gapopen_std=0.7071067811865476:gapopen_sum=1.0:gtdb_class_counter=c__Gammaproteobacteria--5:gtdb_domain_counter=d__Bacteria--5:gtdb_family_counter=f__Burkholderiaceae--5:gtdb_genus_counter=g__Massilia--5:gtdb_order_counter=o__Burkholderiales--5:gtdb_phylum_counter=p__Proteobacteria--5:gtdb_species_counter=s__Massilia phosphatilytica--1||s__Massilia putida--1||s__Massilia sp000759615--1||s__Massilia sp001426525--1||s__Massilia sp900101265--1:heptad_counter=MCP-36H--8:lbd_counter=4HB_MCP_1--1:lca_tree=g__Massilia:length_avg=154.5:length_max=155.0:length_min=154.0:length_std=0.7071067811865476:length_sum=309.0:mismatch_avg=1.0:mismatch_max=1.0:mismatch_min=1.0:mismatch_std=0.0:mismatch_sum=2.0:name=N1190685:qcovhsp_avg=100.0:qcovhsp_max=100.0:qcovhsp_min=100.0:qcovhsp_std=0.0:qcovhsp_sum=200.0:qend_avg=154.5:qend_max=155.0:qend_min=154.0:qend_std=0.7071067811865476:qend_sum=309.0:qstart_avg=1.0:qstart_max=1.0:qstart_min=1.0:qstart_std=0.0:qstart_sum=2.0:ref_name_counter=RS_GCF_000759615.1_protein.faa_NZ_JPQD01000077.1_2@PF00015_full_PFAM.337.534--2:scovhsp_avg=78.2:scovhsp_max=78.7:scovhsp_min=77.7:scovhsp_std=0.7071067811865476:scovhsp_sum=156.4:send_avg=163.0:send_max=164.0:send_min=162.0:send_std=1.4142135623730951:send_sum=326.0:sstart_avg=10.0:sstart_max=10.0:sstart_min=10.0:sstart_std=0.0:sstart_sum=20.0],(45fd01f6-cab0-4b09-9329-55de233d94bc_5@MCPsignal.42.118:0.0121441[&&NHX:Sample=rhiztom2:Type=capture:capture_class=c__Gammaproteobacteria:capture_domain=d__Bacteria:capture_family=f__Burkholderiaceae:capture_genus=g__Massilia:capture_order=o__Burkholderiales:capture_phylum=p__Proteobacteria:capture_species=s__Massilia sp001425685:heptad=MCP-36H],(RS_GCF_016093545.1_protein.faa_NZ_JADKYX010000005.1_117@PF00015_full_PFAM.318.513:0.0114151[&&NHX:Type=GTDB:gtdb_class=c__Gammaproteobacteria:gtdb_domain=d__Bacteria:gtdb_family=f__Burkholderiaceae:gtdb_genus=g__Massilia:gtdb_order=o__Burkholderiales:gtdb_phylum=p__Proteobacteria:gtdb_species=s__Massilia sp016093545:heptad=MCP-36H:species=d__Bacteria_p__Proteobacteria_c__Gammaproteobacteria_o__Burkholderiales_f__Burkholderiaceae_g__Massilia_s__Massilia sp016093545],RS_GCF_011682055.1_protein.faa_NZ_JAAQOM010000002.1_273@PF00015_full_PFAM.320.513:0.0197081[&&NHX:Type=GTDB:gtdb_class=c__Gammaproteobacteria:gtdb_domain=d__Bacteria:gtdb_family=f__Burkholderiaceae:gtdb_genus=g__Massilia:gtdb_order=o__Burkholderiales:gtdb_phylum=p__Proteobacteria:gtdb_species=s__Massilia sp011682055:heptad=MCP-36H:species=d__Bacteria_p__Proteobacteria_c__Gammaproteobacteria_o__Burkholderiales_f__Burkholderiaceae_g__Massilia_s__Massilia sp011682055])0.513:0.0194436[&&NHX:Sample_counter=:Type_counter=GTDB--2:capture_class_counter=:capture_domain_counter=:capture_family_counter=:capture_genus_counter=:capture_order_counter=:capture_phylum_counter=:capture_species_counter=:evoltype=D:gtdb_class_counter=c__Gammaproteobacteria--2:gtdb_domain_counter=d__Bacteria--2:gtdb_family_counter=f__Burkholderiaceae--2:gtdb_genus_counter=g__Massilia--2:gtdb_order_counter=o__Burkholderiales--2:gtdb_phylum_counter=p__Proteobacteria--2:gtdb_species_counter=s__Massilia sp011682055--1||s__Massilia sp016093545--1:heptad_counter=MCP-36H--2:lbd_counter=:lca=d__Bacteria:lca_tree=g__Massilia:name=N1190689:ref_name_counter=])0:1.3e-08[&&NHX:Sample_counter=rhiztom2--1:Type_counter=GTDB--2||capture--1:capture_class_counter=c__Gammaproteobacteria--1:capture_domain_counter=d__Bacteria--1:capture_family_counter=f__Burkholderiaceae--1:capture_genus_counter=g__Massilia--1:capture_order_counter=o__Burkholderiales--1:capture_phylum_counter=p__Proteobacteria--1:capture_species_counter=s__Massilia sp001425685--1:gtdb_class_counter=c__Gammaproteobacteria--2:gtdb_domain_counter=d__Bacteria--2:gtdb_family_counter=f__Burkholderiaceae--2:gtdb_genus_counter=g__Massilia--2:gtdb_order_counter=o__Burkholderiales--2:gtdb_phylum_counter=p__Proteobacteria--2:gtdb_species_counter=s__Massilia sp011682055--1||s__Massilia sp016093545--1:heptad_counter=MCP-36H--3:lbd_counter=:lca_tree=g__Massilia:name=N1190690:ref_name_counter=])0.684:0.00385145[&&NHX:Sample_counter=rhiztom2--4:Type_counter=GTDB--7||capture--4:besthit_avg=99.05000000000001:besthit_max=99.4:besthit_min=98.7:besthit_std=0.4949747468305853:besthit_sum=198.10000000000002:bitscore_avg=264.0:bitscore_max=268.0:bitscore_min=260.0:bitscore_std=5.656854249492381:bitscore_sum=528.0:capture_class_counter=c__Gammaproteobacteria--4:capture_domain_counter=d__Bacteria--4:capture_family_counter=f__Burkholderiaceae--4:capture_genus_counter=g__Massilia--4:capture_order_counter=o__Burkholderiales--4:capture_phylum_counter=p__Proteobacteria--4:capture_species_counter=s__Massilia sp001425685--2||s__Massilia sp001426525--2:evalue_avg=9.854565e-90:evalue_max=1.97e-89:evalue_min=9.13e-93:evalue_std=1.3923547704462754e-89:evalue_sum=1.970913e-89:gapopen_avg=0.5:gapopen_max=1.0:gapopen_min=0.0:gapopen_std=0.7071067811865476:gapopen_sum=1.0:gtdb_class_counter=c__Gammaproteobacteria--7:gtdb_domain_counter=d__Bacteria--7:gtdb_family_counter=f__Burkholderiaceae--7:gtdb_genus_counter=g__Massilia--7:gtdb_order_counter=o__Burkholderiales--7:gtdb_phylum_counter=p__Proteobacteria--7:gtdb_species_counter=s__Massilia phosphatilytica--1||s__Massilia putida--1||s__Massilia sp000759615--1||s__Massilia sp001426525--1||s__Massilia sp011682055--1||s__Massilia sp016093545--1||s__Massilia sp900101265--1:heptad_counter=MCP-36H--11:lbd_counter=4HB_MCP_1--1:lca_tree=g__Massilia:length_avg=154.5:length_max=155.0:length_min=154.0:length_std=0.7071067811865476:length_sum=309.0:mismatch_avg=1.0:mismatch_max=1.0:mismatch_min=1.0:mismatch_std=0.0:mismatch_sum=2.0:name=N1190691:qcovhsp_avg=100.0:qcovhsp_max=100.0:qcovhsp_min=100.0:qcovhsp_std=0.0:qcovhsp_sum=200.0:qend_avg=154.5:qend_max=155.0:qend_min=154.0:qend_std=0.7071067811865476:qend_sum=309.0:qstart_avg=1.0:qstart_max=1.0:qstart_min=1.0:qstart_std=0.0:qstart_sum=2.0:ref_name_counter=RS_GCF_000759615.1_protein.faa_NZ_JPQD01000077.1_2@PF00015_full_PFAM.337.534--2:scovhsp_avg=78.2:scovhsp_max=78.7:scovhsp_min=77.7:scovhsp_std=0.7071067811865476:scovhsp_sum=156.4:send_avg=163.0:send_max=164.0:send_min=162.0:send_std=1.4142135623730951:send_sum=326.0:sstart_avg=10.0:sstart_max=10.0:sstart_min=10.0:sstart_std=0.0:sstart_sum=20.0])0.682:0.00969161[&&NHX:Sample_counter=rhiztom2--5:Type_counter=GTDB--8||capture--5:besthit_avg=99.16666666666667:besthit_max=99.4:besthit_min=98.7:besthit_std=0.40414518843273967:besthit_sum=297.5:bitscore_avg=263.6666666666667:bitscore_max=268.0:bitscore_min=260.0:bitscore_std=4.041451884327381:bitscore_sum=791.0:capture_class_counter=c__Gammaproteobacteria--5:capture_domain_counter=d__Bacteria--5:capture_family_counter=f__Burkholderiaceae--5:capture_genus_counter=g__Massilia--5:capture_order_counter=o__Burkholderiales--5:capture_phylum_counter=p__Proteobacteria--5:capture_species_counter=s__Massilia sp001425685--3||s__Massilia sp001426525--2:evalue_avg=6.839710000000001e-90:evalue_max=1.97e-89:evalue_min=9.13e-93:evalue_std=1.114453419180452e-89:evalue_sum=2.051913e-89:gapopen_avg=0.6666666666666666:gapopen_max=1.0:gapopen_min=0.0:gapopen_std=0.5773502691896258:gapopen_sum=2.0:gtdb_class_counter=c__Gammaproteobacteria--8:gtdb_domain_counter=d__Bacteria--8:gtdb_family_counter=f__Burkholderiaceae--8:gtdb_genus_counter=g__Massilia--8:gtdb_order_counter=o__Burkholderiales--8:gtdb_phylum_counter=p__Proteobacteria--8:gtdb_species_counter=s__Massilia phosphatilytica--1||s__Massilia putida--1||s__Massilia sp000759615--1||s__Massilia sp001425685--1||s__Massilia sp001426525--1||s__Massilia sp011682055--1||s__Massilia sp016093545--1||s__Massilia sp900101265--1:heptad_counter=MCP-36H--13:lbd_counter=4HB_MCP_1--1:lca_tree=g__Massilia:length_avg=154.66666666666666:length_max=155.0:length_min=154.0:length_std=0.5773502691896258:length_sum=464.0:mismatch_avg=0.6666666666666666:mismatch_max=1.0:mismatch_min=0.0:mismatch_std=0.5773502691896258:mismatch_sum=2.0:name=N1190692:qcovhsp_avg=100.0:qcovhsp_max=100.0:qcovhsp_min=100.0:qcovhsp_std=0.0:qcovhsp_sum=300.0:qend_avg=154.33333333333334:qend_max=155.0:qend_min=154.0:qend_std=0.5773502691896258:qend_sum=463.0:qstart_avg=1.0:qstart_max=1.0:qstart_min=1.0:qstart_std=0.0:qstart_sum=3.0:ref_name_counter=RS_GCF_000759615.1_protein.faa_NZ_JPQD01000077.1_2@PF00015_full_PFAM.337.534--2||RS_GCF_001425685.1_protein.faa_NZ_LMCY01000020.1_45@PF00015_full_PFAM.318.514--1:scovhsp_avg=78.5:scovhsp_max=79.1:scovhsp_min=77.7:scovhsp_std=0.7211102550927944:scovhsp_sum=235.5:send_avg=164.0:send_max=166.0:send_min=162.0:send_std=2.0:send_sum=492.0:sstart_avg=10.666666666666666:sstart_max=12.0:sstart_min=10.0:sstart_std=1.1547005383792517:sstart_sum=32.0])0.99:0.105674[&&NHX:Sample_counter=rhiztom2--5||rhiztom3--1:Type_counter=GTDB--8||capture--6:besthit_avg=99.16666666666667:besthit_max=99.4:besthit_min=98.7:besthit_std=0.40414518843273967:besthit_sum=297.5:bitscore_avg=263.6666666666667:bitscore_max=268.0:bitscore_min=260.0:bitscore_std=4.041451884327381:bitscore_sum=791.0:capture_class_counter=c__Gammaproteobacteria--6:capture_domain_counter=d__Bacteria--6:capture_family_counter=f__Burkholderiaceae--6:capture_genus_counter=g__Massilia--6:capture_order_counter=o__Burkholderiales--6:capture_phylum_counter=p__Proteobacteria--6:capture_species_counter=s__Massilia sp001425685--3||s__Massilia sp001426525--3:evalue_avg=6.839710000000001e-90:evalue_max=1.97e-89:evalue_min=9.13e-93:evalue_std=1.114453419180452e-89:evalue_sum=2.051913e-89:gapopen_avg=0.6666666666666666:gapopen_max=1.0:gapopen_min=0.0:gapopen_std=0.5773502691896258:gapopen_sum=2.0:gtdb_class_counter=c__Gammaproteobacteria--8:gtdb_domain_counter=d__Bacteria--8:gtdb_family_counter=f__Burkholderiaceae--8:gtdb_genus_counter=g__Massilia--8:gtdb_order_counter=o__Burkholderiales--8:gtdb_phylum_counter=p__Proteobacteria--8:gtdb_species_counter=s__Massilia phosphatilytica--1||s__Massilia putida--1||s__Massilia sp000759615--1||s__Massilia sp001425685--1||s__Massilia sp001426525--1||s__Massilia sp011682055--1||s__Massilia sp016093545--1||s__Massilia sp900101265--1:heptad_counter=MCP-36H--14:lbd_counter=4HB_MCP_1--1:lca_tree=g__Massilia:length_avg=154.66666666666666:length_max=155.0:length_min=154.0:length_std=0.5773502691896258:length_sum=464.0:mismatch_avg=0.6666666666666666:mismatch_max=1.0:mismatch_min=0.0:mismatch_std=0.5773502691896258:mismatch_sum=2.0:name=N1190693:qcovhsp_avg=100.0:qcovhsp_max=100.0:qcovhsp_min=100.0:qcovhsp_std=0.0:qcovhsp_sum=300.0:qend_avg=154.33333333333334:qend_max=155.0:qend_min=154.0:qend_std=0.5773502691896258:qend_sum=463.0:qstart_avg=1.0:qstart_max=1.0:qstart_min=1.0:qstart_std=0.0:qstart_sum=3.0:ref_name_counter=RS_GCF_000759615.1_protein.faa_NZ_JPQD01000077.1_2@PF00015_full_PFAM.337.534--2||RS_GCF_001425685.1_protein.faa_NZ_LMCY01000020.1_45@PF00015_full_PFAM.318.514--1:scovhsp_avg=78.5:scovhsp_max=79.1:scovhsp_min=77.7:scovhsp_std=0.7211102550927944:scovhsp_sum=235.5:send_avg=164.0:send_max=166.0:send_min=162.0:send_std=2.0:send_sum=492.0:sstart_avg=10.666666666666666:sstart_max=12.0:sstart_min=10.0:sstart_std=1.1547005383792517:sstart_sum=32.0],((RS_GCF_001941825.1_protein.faa_NZ_CP019038.1_2194@PF00015_full_PFAM.319.514:0.00372426[&&NHX:Type=GTDB:gtdb_class=c__Gammaproteobacteria:gtdb_domain=d__Bacteria:gtdb_family=f__Burkholderiaceae:gtdb_genus=g__Massilia:gtdb_order=o__Burkholderiales:gtdb_phylum=p__Proteobacteria:gtdb_species=s__Massilia putida:heptad=MCP-36H:species=d__Bacteria_p__Proteobacteria_c__Gammaproteobacteria_o__Burkholderiales_f__Burkholderiaceae_g__Massilia_s__Massilia putida],((((RS_GCF_001426525.1_protein.faa_NZ_LMEW01000035.1_194@PF00015_full_PFAM.279.471:0.0130912[&&NHX:Type=GTDB:gtdb_class=c__Gammaproteobacteria:gtdb_domain=d__Bacteria:gtdb_family=f__Burkholderiaceae:gtdb_genus=g__Massilia:gtdb_order=o__Burkholderiales:gtdb_phylum=p__Proteobacteria:gtdb_species=s__Massilia sp001426525:heptad=MCP-36H:species=d__Bacteria_p__Proteobacteria_c__Gammaproteobacteria_o__Burkholderiales_f__Burkholderiaceae_g__Massilia_s__Massilia sp001426525],RS_GCF_900101265.1_protein.faa_NZ_FMZS01000001.1_221@PF00015_full_PFAM.278.474:0.0142645[&&NHX:Type=GTDB:gtdb_class=c__Gammaproteobacteria:gtdb_domain=d__Bacteria:gtdb_family=f__Burkholderiaceae:gtdb_genus=g__Massilia:gtdb_order=o__Burkholderiales:gtdb_phylum=p__Proteobacteria:gtdb_species=s__Massilia sp900101265:heptad=MCP-36H:species=d__Bacteria_p__Proteobacteria_c__Gammaproteobacteria_o__Burkholderiales_f__Burkholderiaceae_g__Massilia_s__Massilia sp900101265])0.739:0.00302638[&&NHX:Sample_counter=:Type_counter=GTDB--2:capture_class_counter=:capture_domain_counter=:capture_family_counter=:capture_genus_counter=:capture_order_counter=:capture_phylum_counter=:capture_species_counter=:evoltype=D:gtdb_class_counter=c__Gammaproteobacteria--2:gtdb_domain_counter=d__Bacteria--2:gtdb_family_counter=f__Burkholderiaceae--2:gtdb_genus_counter=g__Massilia--2:gtdb_order_counter=o__Burkholderiales--2:gtdb_phylum_counter=p__Proteobacteria--2:gtdb_species_counter=s__Massilia sp001426525--1||s__Massilia sp900101265--1:heptad_counter=MCP-36H--2:lbd_counter=:lca=d__Bacteria:lca_tree=g__Massilia:name=N1190697:ref_name_counter=],RS_GCF_000759615.1_protein.faa_NZ_JPQD01000012.1_21@PF00015_full_PFAM.277.481:0.0140135[&&NHX:Type=GTDB:gtdb_class=c__Gammaproteobacteria:gtdb_domain=d__Bacteria:gtdb_family=f__Burkholderiaceae:gtdb_genus=g__Massilia:gtdb_order=o__Burkholderiales:gtdb_phylum=p__Proteobacteria:gtdb_species=s__Massilia sp000759615:heptad=MCP-36H:species=d__Bacteria_p__Proteobacteria_c__Gammaproteobacteria_o__Burkholderiales_f__Burkholderiaceae_g__Massilia_s__Massilia sp000759615])0:5e-09[&&NHX:Sample_counter=:Type_counter=GTDB--3:capture_class_counter=:capture_domain_counter=:capture_family_counter=:capture_genus_counter=:capture_order_counter=:capture_phylum_counter=:capture_species_counter=:evoltype=D:gtdb_class_counter=c__Gammaproteobacteria--3:gtdb_domain_counter=d__Bacteria--3:gtdb_family_counter=f__Burkholderiaceae--3:gtdb_genus_counter=g__Massilia--3:gtdb_order_counter=o__Burkholderiales--3:gtdb_phylum_counter=p__Proteobacteria--3:gtdb_species_counter=s__Massilia sp000759615--1||s__Massilia sp001426525--1||s__Massilia sp900101265--1:heptad_counter=MCP-36H--3:lbd_counter=:lca=d__Bacteria:lca_tree=g__Massilia:name=N1190699:ref_name_counter=],RS_GCF_002968015.1_protein.faa_NZ_PUIP01000011.1_199@PF00015_full_PFAM.279.482:0.0074574[&&NHX:Type=GTDB:gtdb_class=c__Gammaproteobacteria:gtdb_domain=d__Bacteria:gtdb_family=f__Burkholderiaceae:gtdb_genus=g__Massilia:gtdb_order=o__Burkholderiales:gtdb_phylum=p__Proteobacteria:gtdb_species=s__Massilia phosphatilytica:heptad=MCP-36H:species=d__Bacteria_p__Proteobacteria_c__Gammaproteobacteria_o__Burkholderiales_f__Burkholderiaceae_g__Massilia_s__Massilia phosphatilytica])0.893:0.00927086[&&NHX:Sample_counter=:Type_counter=GTDB--4:capture_class_counter=:capture_domain_counter=:capture_family_counter=:capture_genus_counter=:capture_order_counter=:capture_phylum_counter=:capture_species_counter=:evoltype=D:gtdb_class_counter=c__Gammaproteobacteria--4:gtdb_domain_counter=d__Bacteria--4:gtdb_family_counter=f__Burkholderiaceae--4:gtdb_genus_counter=g__Massilia--4:gtdb_order_counter=o__Burkholderiales--4:gtdb_phylum_counter=p__Proteobacteria--4:gtdb_species_counter=s__Massilia phosphatilytica--1||s__Massilia sp000759615--1||s__Massilia sp001426525--1||s__Massilia sp900101265--1:heptad_counter=MCP-36H--4:lbd_counter=:lca=d__Bacteria:lca_tree=g__Massilia:name=N1190701:ref_name_counter=],RS_GCF_016093545.1_protein.faa_NZ_JADKYX010000004.1_99@PF00015_full_PFAM.278.469:0.0193453[&&NHX:Type=GTDB:gtdb_class=c__Gammaproteobacteria:gtdb_domain=d__Bacteria:gtdb_family=f__Burkholderiaceae:gtdb_genus=g__Massilia:gtdb_order=o__Burkholderiales:gtdb_phylum=p__Proteobacteria:gtdb_species=s__Massilia sp016093545:heptad=MCP-36H:species=d__Bacteria_p__Proteobacteria_c__Gammaproteobacteria_o__Burkholderiales_f__Burkholderiaceae_g__Massilia_s__Massilia sp016093545])0.766:0.00438102[&&NHX:Sample_counter=:Type_counter=GTDB--5:capture_class_counter=:capture_domain_counter=:capture_family_counter=:capture_genus_counter=:capture_order_counter=:capture_phylum_counter=:capture_species_counter=:evoltype=D:gtdb_class_counter=c__Gammaproteobacteria--5:gtdb_domain_counter=d__Bacteria--5:gtdb_family_counter=f__Burkholderiaceae--5:gtdb_genus_counter=g__Massilia--5:gtdb_order_counter=o__Burkholderiales--5:gtdb_phylum_counter=p__Proteobacteria--5:gtdb_species_counter=s__Massilia phosphatilytica--1||s__Massilia sp000759615--1||s__Massilia sp001426525--1||s__Massilia sp016093545--1||s__Massilia sp900101265--1:heptad_counter=MCP-36H--5:lbd_counter=:lca=d__Bacteria:lca_tree=g__Massilia:name=N1190703:ref_name_counter=])0.78:0.00518223[&&NHX:Sample_counter=:Type_counter=GTDB--6:capture_class_counter=:capture_domain_counter=:capture_family_counter=:capture_genus_counter=:capture_order_counter=:capture_phylum_counter=:capture_species_counter=:evoltype=D:gtdb_class_counter=c__Gammaproteobacteria--6:gtdb_domain_counter=d__Bacteria--6:gtdb_family_counter=f__Burkholderiaceae--6:gtdb_genus_counter=g__Massilia--6:gtdb_order_counter=o__Burkholderiales--6:gtdb_phylum_counter=p__Proteobacteria--6:gtdb_species_counter=s__Massilia phosphatilytica--1||s__Massilia putida--1||s__Massilia sp000759615--1||s__Massilia sp001426525--1||s__Massilia sp016093545--1||s__Massilia sp900101265--1:heptad_counter=MCP-36H--6:lbd_counter=:lca=d__Bacteria:lca_tree=g__Massilia:name=N1190704:ref_name_counter=],(RS_GCF_011682055.1_protein.faa_NZ_JAAQOM010000004.1_81@PF00015_full_PFAM.325.522:0.0317994[&&NHX:Type=GTDB:gtdb_class=c__Gammaproteobacteria:gtdb_domain=d__Bacteria:gtdb_family=f__Burkholderiaceae:gtdb_genus=g__Massilia:gtdb_order=o__Burkholderiales:gtdb_phylum=p__Proteobacteria:gtdb_species=s__Massilia sp011682055:heptad=MCP-36H:species=d__Bacteria_p__Proteobacteria_c__Gammaproteobacteria_o__Burkholderiales_f__Burkholderiaceae_g__Massilia_s__Massilia sp011682055],(RS_GCF_001425685.1_protein.faa_NZ_LMCY01000026.1_137@PF00015_full_PFAM.319.518:5e-09[&&NHX:Type=GTDB:gtdb_class=c__Gammaproteobacteria:gtdb_domain=d__Bacteria:gtdb_family=f__Burkholderiaceae:gtdb_genus=g__Massilia:gtdb_order=o__Burkholderiales:gtdb_phylum=p__Proteobacteria:gtdb_species=s__Massilia sp001425685:heptad=MCP-36H:species=d__Bacteria_p__Proteobacteria_c__Gammaproteobacteria_o__Burkholderiales_f__Burkholderiaceae_g__Massilia_s__Massilia sp001425685],(ce431500-5476-46b3-89e6-0c308f8562f9_2@MCPsignal.239.333:0.0196798[&&NHX:Sample=rhiztom3:Type=capture:capture_class=c__Gammaproteobacteria:capture_domain=d__Bacteria:capture_family=f__Burkholderiaceae:capture_genus=g__Massilia:capture_order=o__Burkholderiales:capture_phylum=p__Proteobacteria:capture_species=s__Massilia sp001425685:heptad=MCP-36H],(fc0a6510-9d92-457e-9aa1-607ce68822f6_3@MCPsignal.213.336:0.00650106[&&NHX:Sample=rhiztom2:Type=capture:besthit=97.6:bitscore=204.0:capture_class=c__Gammaproteobacteria:capture_domain=d__Bacteria:capture_family=f__Burkholderiaceae:capture_genus=g__Massilia:capture_order=o__Burkholderiales:capture_phylum=p__Proteobacteria:capture_species=s__Massilia sp001425685:evalue=4.95e-68:gapopen=1.0:heptad=MCP-36H:length=124.0:mismatch=2.0:qcovhsp=100.0:qend=123.0:qstart=1.0:ref_name=RS_GCF_001425685.1_protein.faa_NZ_LMCY01000026.1_137@PF00015_full_PFAM.319.518:scovhsp=62.3:send=134.0:sstart=11.0],af39d09b-ba40-5f90-8ea4-2a65063f32a1_1@MCPsignal.266.405:0.0081984[&&NHX:Sample=rhiztom2:Type=capture:besthit=97.8:bitscore=234.0:capture_class=c__Gammaproteobacteria:capture_domain=d__Bacteria:capture_family=f__Burkholderiaceae:capture_genus=g__Massilia:capture_order=o__Burkholderiales:capture_phylum=p__Proteobacteria:capture_species=s__Massilia sp001425685:evalue=1.28e-79:gapopen=0.0:heptad=MCP-36H:length=139.0:mismatch=3.0:qcovhsp=100.0:qend=139.0:qstart=1.0:ref_name=RS_GCF_001425685.1_protein.faa_NZ_LMCY01000026.1_137@PF00015_full_PFAM.319.518:scovhsp=69.8:send=149.0:sstart=11.0])0.807:0.00863909[&&NHX:Sample_counter=rhiztom2--2:Type_counter=capture--2:besthit_avg=97.69999999999999:besthit_max=97.8:besthit_min=97.6:besthit_std=0.14142135623731153:besthit_sum=195.39999999999998:bitscore_avg=219.0:bitscore_max=234.0:bitscore_min=204.0:bitscore_std=21.213203435596427:bitscore_sum=438.0:capture_class_counter=c__Gammaproteobacteria--2:capture_domain_counter=d__Bacteria--2:capture_family_counter=f__Burkholderiaceae--2:capture_genus_counter=g__Massilia--2:capture_order_counter=o__Burkholderiales--2:capture_phylum_counter=p__Proteobacteria--2:capture_species_counter=s__Massilia sp001425685--2:evalue_avg=2.4750000000063997e-68:evalue_max=4.95e-68:evalue_min=1.28e-79:evalue_std=3.500178566864359e-68:evalue_sum=4.9500000000127995e-68:gapopen_avg=0.5:gapopen_max=1.0:gapopen_min=0.0:gapopen_std=0.7071067811865476:gapopen_sum=1.0:gtdb_class_counter=:gtdb_domain_counter=:gtdb_family_counter=:gtdb_genus_counter=:gtdb_order_counter=:gtdb_phylum_counter=:gtdb_species_counter=:heptad_counter=MCP-36H--2:lbd_counter=:length_avg=131.5:length_max=139.0:length_min=124.0:length_std=10.606601717798213:length_sum=263.0:mismatch_avg=2.5:mismatch_max=3.0:mismatch_min=2.0:mismatch_std=0.7071067811865476:mismatch_sum=5.0:name=N1190710:qcovhsp_avg=100.0:qcovhsp_max=100.0:qcovhsp_min=100.0:qcovhsp_std=0.0:qcovhsp_sum=200.0:qend_avg=131.0:qend_max=139.0:qend_min=123.0:qend_std=11.313708498984761:qend_sum=262.0:qstart_avg=1.0:qstart_max=1.0:qstart_min=1.0:qstart_std=0.0:qstart_sum=2.0:ref_name_counter=RS_GCF_001425685.1_protein.faa_NZ_LMCY01000026.1_137@PF00015_full_PFAM.319.518--2:scovhsp_avg=66.05:scovhsp_max=69.8:scovhsp_min=62.3:scovhsp_std=5.303300858899107:scovhsp_sum=132.1:send_avg=141.5:send_max=149.0:send_min=134.0:send_std=10.606601717798213:send_sum=283.0:sstart_avg=11.0:sstart_max=11.0:sstart_min=11.0:sstart_std=0.0:sstart_sum=22.0])0:5e-09[&&NHX:Sample_counter=rhiztom2--2||rhiztom3--1:Type_counter=capture--3:besthit_avg=97.69999999999999:besthit_max=97.8:besthit_min=97.6:besthit_std=0.14142135623731153:besthit_sum=195.39999999999998:bitscore_avg=219.0:bitscore_max=234.0:bitscore_min=204.0:bitscore_std=21.213203435596427:bitscore_sum=438.0:capture_class_counter=c__Gammaproteobacteria--3:capture_domain_counter=d__Bacteria--3:capture_family_counter=f__Burkholderiaceae--3:capture_genus_counter=g__Massilia--3:capture_order_counter=o__Burkholderiales--3:capture_phylum_counter=p__Proteobacteria--3:capture_species_counter=s__Massilia sp001425685--3:evalue_avg=2.4750000000063997e-68:evalue_max=4.95e-68:evalue_min=1.28e-79:evalue_std=3.500178566864359e-68:evalue_sum=4.9500000000127995e-68:gapopen_avg=0.5:gapopen_max=1.0:gapopen_min=0.0:gapopen_std=0.7071067811865476:gapopen_sum=1.0:gtdb_class_counter=:gtdb_domain_counter=:gtdb_family_counter=:gtdb_genus_counter=:gtdb_order_counter=:gtdb_phylum_counter=:gtdb_species_counter=:heptad_counter=MCP-36H--3:lbd_counter=:length_avg=131.5:length_max=139.0:length_min=124.0:length_std=10.606601717798213:length_sum=263.0:mismatch_avg=2.5:mismatch_max=3.0:mismatch_min=2.0:mismatch_std=0.7071067811865476:mismatch_sum=5.0:name=N1190711:qcovhsp_avg=100.0:qcovhsp_max=100.0:qcovhsp_min=100.0:qcovhsp_std=0.0:qcovhsp_sum=200.0:qend_avg=131.0:qend_max=139.0:qend_min=123.0:qend_std=11.313708498984761:qend_sum=262.0:qstart_avg=1.0:qstart_max=1.0:qstart_min=1.0:qstart_std=0.0:qstart_sum=2.0:ref_name_counter=RS_GCF_001425685.1_protein.faa_NZ_LMCY01000026.1_137@PF00015_full_PFAM.319.518--2:scovhsp_avg=66.05:scovhsp_max=69.8:scovhsp_min=62.3:scovhsp_std=5.303300858899107:scovhsp_sum=132.1:send_avg=141.5:send_max=149.0:send_min=134.0:send_std=10.606601717798213:send_sum=283.0:sstart_avg=11.0:sstart_max=11.0:sstart_min=11.0:sstart_std=0.0:sstart_sum=22.0])0.894:0.0129685[&&NHX:Sample_counter=rhiztom2--2||rhiztom3--1:Type_counter=GTDB--1||capture--3:besthit_avg=97.69999999999999:besthit_max=97.8:besthit_min=97.6:besthit_std=0.14142135623731153:besthit_sum=195.39999999999998:bitscore_avg=219.0:bitscore_max=234.0:bitscore_min=204.0:bitscore_std=21.213203435596427:bitscore_sum=438.0:capture_class_counter=c__Gammaproteobacteria--3:capture_domain_counter=d__Bacteria--3:capture_family_counter=f__Burkholderiaceae--3:capture_genus_counter=g__Massilia--3:capture_order_counter=o__Burkholderiales--3:capture_phylum_counter=p__Proteobacteria--3:capture_species_counter=s__Massilia sp001425685--3:evalue_avg=2.4750000000063997e-68:evalue_max=4.95e-68:evalue_min=1.28e-79:evalue_std=3.500178566864359e-68:evalue_sum=4.9500000000127995e-68:gapopen_avg=0.5:gapopen_max=1.0:gapopen_min=0.0:gapopen_std=0.7071067811865476:gapopen_sum=1.0:gtdb_class_counter=c__Gammaproteobacteria--1:gtdb_domain_counter=d__Bacteria--1:gtdb_family_counter=f__Burkholderiaceae--1:gtdb_genus_counter=g__Massilia--1:gtdb_order_counter=o__Burkholderiales--1:gtdb_phylum_counter=p__Proteobacteria--1:gtdb_species_counter=s__Massilia sp001425685--1:heptad_counter=MCP-36H--4:lbd_counter=:lca_tree=s__Massilia sp001425685:length_avg=131.5:length_max=139.0:length_min=124.0:length_std=10.606601717798213:length_sum=263.0:mismatch_avg=2.5:mismatch_max=3.0:mismatch_min=2.0:mismatch_std=0.7071067811865476:mismatch_sum=5.0:name=N1190712:qcovhsp_avg=100.0:qcovhsp_max=100.0:qcovhsp_min=100.0:qcovhsp_std=0.0:qcovhsp_sum=200.0:qend_avg=131.0:qend_max=139.0:qend_min=123.0:qend_std=11.313708498984761:qend_sum=262.0:qstart_avg=1.0:qstart_max=1.0:qstart_min=1.0:qstart_std=0.0:qstart_sum=2.0:ref_name_counter=RS_GCF_001425685.1_protein.faa_NZ_LMCY01000026.1_137@PF00015_full_PFAM.319.518--2:scovhsp_avg=66.05:scovhsp_max=69.8:scovhsp_min=62.3:scovhsp_std=5.303300858899107:scovhsp_sum=132.1:send_avg=141.5:send_max=149.0:send_min=134.0:send_std=10.606601717798213:send_sum=283.0:sstart_avg=11.0:sstart_max=11.0:sstart_min=11.0:sstart_std=0.0:sstart_sum=22.0])0.777:0.00880368[&&NHX:Sample_counter=rhiztom2--2||rhiztom3--1:Type_counter=GTDB--2||capture--3:besthit_avg=97.69999999999999:besthit_max=97.8:besthit_min=97.6:besthit_std=0.14142135623731153:besthit_sum=195.39999999999998:bitscore_avg=219.0:bitscore_max=234.0:bitscore_min=204.0:bitscore_std=21.213203435596427:bitscore_sum=438.0:capture_class_counter=c__Gammaproteobacteria--3:capture_domain_counter=d__Bacteria--3:capture_family_counter=f__Burkholderiaceae--3:capture_genus_counter=g__Massilia--3:capture_order_counter=o__Burkholderiales--3:capture_phylum_counter=p__Proteobacteria--3:capture_species_counter=s__Massilia sp001425685--3:evalue_avg=2.4750000000063997e-68:evalue_max=4.95e-68:evalue_min=1.28e-79:evalue_std=3.500178566864359e-68:evalue_sum=4.9500000000127995e-68:gapopen_avg=0.5:gapopen_max=1.0:gapopen_min=0.0:gapopen_std=0.7071067811865476:gapopen_sum=1.0:gtdb_class_counter=c__Gammaproteobacteria--2:gtdb_domain_counter=d__Bacteria--2:gtdb_family_counter=f__Burkholderiaceae--2:gtdb_genus_counter=g__Massilia--2:gtdb_order_counter=o__Burkholderiales--2:gtdb_phylum_counter=p__Proteobacteria--2:gtdb_species_counter=s__Massilia sp001425685--1||s__Massilia sp011682055--1:heptad_counter=MCP-36H--5:lbd_counter=:lca_tree=g__Massilia:length_avg=131.5:length_max=139.0:length_min=124.0:length_std=10.606601717798213:length_sum=263.0:mismatch_avg=2.5:mismatch_max=3.0:mismatch_min=2.0:mismatch_std=0.7071067811865476:mismatch_sum=5.0:name=N1190713:qcovhsp_avg=100.0:qcovhsp_max=100.0:qcovhsp_min=100.0:qcovhsp_std=0.0:qcovhsp_sum=200.0:qend_avg=131.0:qend_max=139.0:qend_min=123.0:qend_std=11.313708498984761:qend_sum=262.0:qstart_avg=1.0:qstart_max=1.0:qstart_min=1.0:qstart_std=0.0:qstart_sum=2.0:ref_name_counter=RS_GCF_001425685.1_protein.faa_NZ_LMCY01000026.1_137@PF00015_full_PFAM.319.518--2:scovhsp_avg=66.05:scovhsp_max=69.8:scovhsp_min=62.3:scovhsp_std=5.303300858899107:scovhsp_sum=132.1:send_avg=141.5:send_max=149.0:send_min=134.0:send_std=10.606601717798213:send_sum=283.0:sstart_avg=11.0:sstart_max=11.0:sstart_min=11.0:sstart_std=0.0:sstart_sum=22.0])0:5e-09[&&NHX:Sample_counter=rhiztom2--2||rhiztom3--1:Type_counter=GTDB--8||capture--3:besthit_avg=97.69999999999999:besthit_max=97.8:besthit_min=97.6:besthit_std=0.14142135623731153:besthit_sum=195.39999999999998:bitscore_avg=219.0:bitscore_max=234.0:bitscore_min=204.0:bitscore_std=21.213203435596427:bitscore_sum=438.0:capture_class_counter=c__Gammaproteobacteria--3:capture_domain_counter=d__Bacteria--3:capture_family_counter=f__Burkholderiaceae--3:capture_genus_counter=g__Massilia--3:capture_order_counter=o__Burkholderiales--3:capture_phylum_counter=p__Proteobacteria--3:capture_species_counter=s__Massilia sp001425685--3:evalue_avg=2.4750000000063997e-68:evalue_max=4.95e-68:evalue_min=1.28e-79:evalue_std=3.500178566864359e-68:evalue_sum=4.9500000000127995e-68:gapopen_avg=0.5:gapopen_max=1.0:gapopen_min=0.0:gapopen_std=0.7071067811865476:gapopen_sum=1.0:gtdb_class_counter=c__Gammaproteobacteria--8:gtdb_domain_counter=d__Bacteria--8:gtdb_family_counter=f__Burkholderiaceae--8:gtdb_genus_counter=g__Massilia--8:gtdb_order_counter=o__Burkholderiales--8:gtdb_phylum_counter=p__Proteobacteria--8:gtdb_species_counter=s__Massilia phosphatilytica--1||s__Massilia putida--1||s__Massilia sp000759615--1||s__Massilia sp001425685--1||s__Massilia sp001426525--1||s__Massilia sp011682055--1||s__Massilia sp016093545--1||s__Massilia sp900101265--1:heptad_counter=MCP-36H--11:lbd_counter=:lca_tree=g__Massilia:length_avg=131.5:length_max=139.0:length_min=124.0:length_std=10.606601717798213:length_sum=263.0:mismatch_avg=2.5:mismatch_max=3.0:mismatch_min=2.0:mismatch_std=0.7071067811865476:mismatch_sum=5.0:name=N1190714:qcovhsp_avg=100.0:qcovhsp_max=100.0:qcovhsp_min=100.0:qcovhsp_std=0.0:qcovhsp_sum=200.0:qend_avg=131.0:qend_max=139.0:qend_min=123.0:qend_std=11.313708498984761:qend_sum=262.0:qstart_avg=1.0:qstart_max=1.0:qstart_min=1.0:qstart_std=0.0:qstart_sum=2.0:ref_name_counter=RS_GCF_001425685.1_protein.faa_NZ_LMCY01000026.1_137@PF00015_full_PFAM.319.518--2:scovhsp_avg=66.05:scovhsp_max=69.8:scovhsp_min=62.3:scovhsp_std=5.303300858899107:scovhsp_sum=132.1:send_avg=141.5:send_max=149.0:send_min=134.0:send_std=10.606601717798213:send_sum=283.0:sstart_avg=11.0:sstart_max=11.0:sstart_min=11.0:sstart_std=0.0:sstart_sum=22.0])0.864:0.0338729[&&NHX:Sample_counter=rhiztom2--7||rhiztom3--2:Type_counter=GTDB--16||capture--9:besthit_avg=98.58:besthit_max=99.4:besthit_min=97.6:besthit_std=0.8555699854483027:besthit_sum=492.9:bitscore_avg=245.8:bitscore_max=268.0:bitscore_min=204.0:bitscore_std=26.817904466978774:bitscore_sum=1229.0:capture_class_counter=c__Gammaproteobacteria--9:capture_domain_counter=d__Bacteria--9:capture_family_counter=f__Burkholderiaceae--9:capture_genus_counter=g__Massilia--9:capture_order_counter=o__Burkholderiales--9:capture_phylum_counter=p__Proteobacteria--9:capture_species_counter=s__Massilia sp001425685--6||s__Massilia sp001426525--3:evalue_avg=9.900000000025599e-69:evalue_max=4.95e-68:evalue_min=9.13e-93:evalue_std=2.213707297723361e-68:evalue_sum=4.9500000000127995e-68:gapopen_avg=0.6:gapopen_max=1.0:gapopen_min=0.0:gapopen_std=0.5477225575051662:gapopen_sum=3.0:gtdb_class_counter=c__Gammaproteobacteria--16:gtdb_domain_counter=d__Bacteria--16:gtdb_family_counter=f__Burkholderiaceae--16:gtdb_genus_counter=g__Massilia--16:gtdb_order_counter=o__Burkholderiales--16:gtdb_phylum_counter=p__Proteobacteria--16:gtdb_species_counter=s__Massilia phosphatilytica--2||s__Massilia putida--2||s__Massilia sp000759615--2||s__Massilia sp001425685--2||s__Massilia sp001426525--2||s__Massilia sp011682055--2||s__Massilia sp016093545--2||s__Massilia sp900101265--2:heptad_counter=MCP-36H--25:lbd_counter=4HB_MCP_1--1:lca_tree=g__Massilia:length_avg=145.4:length_max=155.0:length_min=124.0:length_std=13.758633653092156:length_sum=727.0:mismatch_avg=1.4:mismatch_max=3.0:mismatch_min=0.0:mismatch_std=1.140175425099138:mismatch_sum=7.0:name=N1190715:qcovhsp_avg=100.0:qcovhsp_max=100.0:qcovhsp_min=100.0:qcovhsp_std=0.0:qcovhsp_sum=500.0:qend_avg=145.0:qend_max=155.0:qend_min=123.0:qend_std=13.982131454109563:qend_sum=725.0:qstart_avg=1.0:qstart_max=1.0:qstart_min=1.0:qstart_std=0.0:qstart_sum=5.0:ref_name_counter=RS_GCF_000759615.1_protein.faa_NZ_JPQD01000077.1_2@PF00015_full_PFAM.337.534--2||RS_GCF_001425685.1_protein.faa_NZ_LMCY01000020.1_45@PF00015_full_PFAM.318.514--1||RS_GCF_001425685.1_protein.faa_NZ_LMCY01000026.1_137@PF00015_full_PFAM.319.518--2:scovhsp_avg=73.52:scovhsp_max=79.1:scovhsp_min=62.3:scovhsp_std=7.334302966199311:scovhsp_sum=367.59999999999997:send_avg=155.0:send_max=166.0:send_min=134.0:send_std=13.490737563232042:send_sum=775.0:sstart_avg=10.8:sstart_max=12.0:sstart_min=10.0:sstart_std=0.8366600265340756:sstart_sum=54.0])0.978:0.0595989[&&NHX:Sample_counter=rhiztom2--7||rhiztom3--2:Type_counter=GTDB--18||capture--9:besthit_avg=98.58:besthit_max=99.4:besthit_min=97.6:besthit_std=0.8555699854483027:besthit_sum=492.9:bitscore_avg=245.8:bitscore_max=268.0:bitscore_min=204.0:bitscore_std=26.817904466978774:bitscore_sum=1229.0:capture_class_counter=c__Gammaproteobacteria--9:capture_domain_counter=d__Bacteria--9:capture_family_counter=f__Burkholderiaceae--9:capture_genus_counter=g__Massilia--9:capture_order_counter=o__Burkholderiales--9:capture_phylum_counter=p__Proteobacteria--9:capture_species_counter=s__Massilia sp001425685--6||s__Massilia sp001426525--3:evalue_avg=9.900000000025599e-69:evalue_max=4.95e-68:evalue_min=9.13e-93:evalue_std=2.213707297723361e-68:evalue_sum=4.9500000000127995e-68:gapopen_avg=0.6:gapopen_max=1.0:gapopen_min=0.0:gapopen_std=0.5477225575051662:gapopen_sum=3.0:gtdb_class_counter=c__Gammaproteobacteria--18:gtdb_domain_counter=d__Bacteria--18:gtdb_family_counter=f__Burkholderiaceae--18:gtdb_genus_counter=g__Massilia--18:gtdb_order_counter=o__Burkholderiales--18:gtdb_phylum_counter=p__Proteobacteria--18:gtdb_species_counter=s__Massilia phosphatilytica--2||s__Massilia putida--2||s__Massilia sp000745265--1||s__Massilia sp000759615--2||s__Massilia sp001425685--2||s__Massilia sp001426525--2||s__Massilia sp011682055--2||s__Massilia sp012849555--1||s__Massilia sp016093545--2||s__Massilia sp900101265--2:heptad_counter=MCP-36H--27:lbd_counter=4HB_MCP_1--1:lca_tree=g__Massilia:length_avg=145.4:length_max=155.0:length_min=124.0:length_std=13.758633653092156:length_sum=727.0:mismatch_avg=1.4:mismatch_max=3.0:mismatch_min=0.0:mismatch_std=1.140175425099138:mismatch_sum=7.0:name=N1190716:qcovhsp_avg=100.0:qcovhsp_max=100.0:qcovhsp_min=100.0:qcovhsp_std=0.0:qcovhsp_sum=500.0:qend_avg=145.0:qend_max=155.0:qend_min=123.0:qend_std=13.982131454109563:qend_sum=725.0:qstart_avg=1.0:qstart_max=1.0:qstart_min=1.0:qstart_std=0.0:qstart_sum=5.0:ref_name_counter=RS_GCF_000759615.1_protein.faa_NZ_JPQD01000077.1_2@PF00015_full_PFAM.337.534--2||RS_GCF_001425685.1_protein.faa_NZ_LMCY01000020.1_45@PF00015_full_PFAM.318.514--1||RS_GCF_001425685.1_protein.faa_NZ_LMCY01000026.1_137@PF00015_full_PFAM.319.518--2:scovhsp_avg=73.52:scovhsp_max=79.1:scovhsp_min=62.3:scovhsp_std=7.334302966199311:scovhsp_sum=367.59999999999997:send_avg=155.0:send_max=166.0:send_min=134.0:send_std=13.490737563232042:send_sum=775.0:sstart_avg=10.8:sstart_max=12.0:sstart_min=10.0:sstart_std=0.8366600265340756:sstart_sum=54.0])0.928:0.0413666[&&NHX:Sample_counter=rhiztom2--7||rhiztom3--2:Type_counter=GTDB--21||capture--9:besthit_avg=98.58:besthit_max=99.4:besthit_min=97.6:besthit_std=0.8555699854483027:besthit_sum=492.9:bitscore_avg=245.8:bitscore_max=268.0:bitscore_min=204.0:bitscore_std=26.817904466978774:bitscore_sum=1229.0:capture_class_counter=c__Gammaproteobacteria--9:capture_domain_counter=d__Bacteria--9:capture_family_counter=f__Burkholderiaceae--9:capture_genus_counter=g__Massilia--9:capture_order_counter=o__Burkholderiales--9:capture_phylum_counter=p__Proteobacteria--9:capture_species_counter=s__Massilia sp001425685--6||s__Massilia sp001426525--3:evalue_avg=9.900000000025599e-69:evalue_max=4.95e-68:evalue_min=9.13e-93:evalue_std=2.213707297723361e-68:evalue_sum=4.9500000000127995e-68:gapopen_avg=0.6:gapopen_max=1.0:gapopen_min=0.0:gapopen_std=0.5477225575051662:gapopen_sum=3.0:gtdb_class_counter=c__Gammaproteobacteria--21:gtdb_domain_counter=d__Bacteria--21:gtdb_family_counter=f__Burkholderiaceae--21:gtdb_genus_counter=g__Duganella--3||g__Massilia--18:gtdb_order_counter=o__Burkholderiales--21:gtdb_phylum_counter=p__Proteobacteria--21:gtdb_species_counter=s__Duganella sp003416895--1||s__Duganella sp003416985--1||s__Duganella sp009380215--1||s__Massilia phosphatilytica--2||s__Massilia putida--2||s__Massilia sp000745265--1||s__Massilia sp000759615--2||s__Massilia sp001425685--2||s__Massilia sp001426525--2||s__Massilia sp011682055--2||s__Massilia sp012849555--1||s__Massilia sp016093545--2||s__Massilia sp900101265--2:heptad_counter=MCP-36H--30:lbd_counter=4HB_MCP_1--1:lca_tree=f__Burkholderiaceae:length_avg=145.4:length_max=155.0:length_min=124.0:length_std=13.758633653092156:length_sum=727.0:mismatch_avg=1.4:mismatch_max=3.0:mismatch_min=0.0:mismatch_std=1.140175425099138:mismatch_sum=7.0:name=N1190717:qcovhsp_avg=100.0:qcovhsp_max=100.0:qcovhsp_min=100.0:qcovhsp_std=0.0:qcovhsp_sum=500.0:qend_avg=145.0:qend_max=155.0:qend_min=123.0:qend_std=13.982131454109563:qend_sum=725.0:qstart_avg=1.0:qstart_max=1.0:qstart_min=1.0:qstart_std=0.0:qstart_sum=5.0:ref_name_counter=RS_GCF_000759615.1_protein.faa_NZ_JPQD01000077.1_2@PF00015_full_PFAM.337.534--2||RS_GCF_001425685.1_protein.faa_NZ_LMCY01000020.1_45@PF00015_full_PFAM.318.514--1||RS_GCF_001425685.1_protein.faa_NZ_LMCY01000026.1_137@PF00015_full_PFAM.319.518--2:scovhsp_avg=73.52:scovhsp_max=79.1:scovhsp_min=62.3:scovhsp_std=7.334302966199311:scovhsp_sum=367.59999999999997:send_avg=155.0:send_max=166.0:send_min=134.0:send_std=13.490737563232042:send_sum=775.0:sstart_avg=10.8:sstart_max=12.0:sstart_min=10.0:sstart_std=0.8366600265340756:sstart_sum=54.0])0.987:0.0566909[&&NHX:Sample_counter=rhiztom2--7||rhiztom3--2:Type_counter=GTDB--30||capture--9:besthit_avg=98.58:besthit_max=99.4:besthit_min=97.6:besthit_std=0.8555699854483027:besthit_sum=492.9:bitscore_avg=245.8:bitscore_max=268.0:bitscore_min=204.0:bitscore_std=26.817904466978774:bitscore_sum=1229.0:capture_class_counter=c__Gammaproteobacteria--9:capture_domain_counter=d__Bacteria--9:capture_family_counter=f__Burkholderiaceae--9:capture_genus_counter=g__Massilia--9:capture_order_counter=o__Burkholderiales--9:capture_phylum_counter=p__Proteobacteria--9:capture_species_counter=s__Massilia sp001425685--6||s__Massilia sp001426525--3:evalue_avg=9.900000000025599e-69:evalue_max=4.95e-68:evalue_min=9.13e-93:evalue_std=2.213707297723361e-68:evalue_sum=4.9500000000127995e-68:gapopen_avg=0.6:gapopen_max=1.0:gapopen_min=0.0:gapopen_std=0.5477225575051662:gapopen_sum=3.0:gtdb_class_counter=c__Gammaproteobacteria--30:gtdb_domain_counter=d__Bacteria--30:gtdb_family_counter=f__Burkholderiaceae--30:gtdb_genus_counter=g__Duganella--12||g__Massilia--18:gtdb_order_counter=o__Burkholderiales--30:gtdb_phylum_counter=p__Proteobacteria--30:gtdb_species_counter=s__Duganella callida--1||s__Duganella levis--1||s__Duganella sacchari--1||s__Duganella sp003217375--1||s__Duganella sp003416895--1||s__Duganella sp003416985--1||s__Duganella sp009380215--1||s__Duganella sp009674535--1||s__Duganella sp009857435--1||s__Duganella sp009857445--1||s__Duganella sp013408245--1||s__Duganella sp900109645--1||s__Massilia phosphatilytica--2||s__Massilia putida--2||s__Massilia sp000745265--1||s__Massilia sp000759615--2||s__Massilia sp001425685--2||s__Massilia sp001426525--2||s__Massilia sp011682055--2||s__Massilia sp012849555--1||s__Massilia sp016093545--2||s__Massilia sp900101265--2:heptad_counter=MCP-36H--39:lbd_counter=4HB_MCP_1--1:lca_tree=f__Burkholderiaceae:length_avg=145.4:length_max=155.0:length_min=124.0:length_std=13.758633653092156:length_sum=727.0:mismatch_avg=1.4:mismatch_max=3.0:mismatch_min=0.0:mismatch_std=1.140175425099138:mismatch_sum=7.0:name=N1190718:qcovhsp_avg=100.0:qcovhsp_max=100.0:qcovhsp_min=100.0:qcovhsp_std=0.0:qcovhsp_sum=500.0:qend_avg=145.0:qend_max=155.0:qend_min=123.0:qend_std=13.982131454109563:qend_sum=725.0:qstart_avg=1.0:qstart_max=1.0:qstart_min=1.0:qstart_std=0.0:qstart_sum=5.0:ref_name_counter=RS_GCF_000759615.1_protein.faa_NZ_JPQD01000077.1_2@PF00015_full_PFAM.337.534--2||RS_GCF_001425685.1_protein.faa_NZ_LMCY01000020.1_45@PF00015_full_PFAM.318.514--1||RS_GCF_001425685.1_protein.faa_NZ_LMCY01000026.1_137@PF00015_full_PFAM.319.518--2:scovhsp_avg=73.52:scovhsp_max=79.1:scovhsp_min=62.3:scovhsp_std=7.334302966199311:scovhsp_sum=367.59999999999997:send_avg=155.0:send_max=166.0:send_min=134.0:send_std=13.490737563232042:send_sum=775.0:sstart_avg=10.8:sstart_max=12.0:sstart_min=10.0:sstart_std=0.8366600265340756:sstart_sum=54.0])0.952:0.0254965[&&NHX:Sample_counter=rhizpot1--46||rhizpot2--6||rhizpot3--52||rhiztom1--5||rhiztom2--15||rhiztom3--8:Type_counter=GTDB--170||capture--132:besthit_avg=92.80549450549452:besthit_max=100.0:besthit_min=57.3:besthit_std=6.701946029779752:besthit_sum=8445.300000000001:bitscore_avg=209.0989010989011:bitscore_max=268.0:bitscore_min=109.0:bitscore_std=36.980191377743765:bitscore_sum=19028.0:capture_class_counter=c__Actinomycetia--1||c__Alphaproteobacteria--10||c__Bacilli--1||c__Clostridia--4||c__Desulfarculia--1||c__Desulfuromonadia--2||c__E2--1||c__Gammaproteobacteria--106||c__Holophagae--4||c__Myxococcia--2:capture_domain_counter=d__Archaea--1||d__Bacteria--131:capture_family_counter=f__Azospirillaceae--1||f__Beijerinckiaceae--1||f__Burkholderiaceae--80||f__CAIOGM01--2||f__Casimicrobiaceae--1||f__Chitinibacteraceae--2||f__Desulfarculaceae--1||f__Enterobacteriaceae--3||f__GCA-002838935--1||f__Geodermatophilaceae--1||f__Halomonadaceae--7||f__Holophagaceae--4||f__Lachnospiraceae--4||f__Myxococcaceae--2||f__Nevskiaceae--2||f__Nitrosomonadaceae--1||f__Paenibacillaceae--1||f__Pseudomonadaceae--1||f__Rhizobiaceae--2||f__Rhodocyclaceae--2||f__Stappiaceae--1||f__Xanthobacteraceae--5||f__Xanthomonadaceae--7:capture_genus_counter=g__Achromobacter--7||g__Alicycliphilus--1||g__Andreprevotia--2||g__Aquabacterium--4||g__Aquabacterium_A--1||g__Azohydromonas--2||g__Azonexus--1||g__Blastococcus--1||g__Bordetella_A--1||g__Bradyrhizobium--5||g__Burkholderia--2||g__CAIOGM01--2||g__CAIWHR01--1||g__Caballeronia--1||g__Cupriavidus--5||g__Desulfarculus--1||g__Duganella--4||g__Enterocloster--1||g__GCA-002838935--1||g__Geothrix--4||g__Halomonas--3||g__Hydrogenophaga--1||g__Hylemonella--1||g__JABFWF01--1||g__JAEUJP01--2||g__Massilia--21||g__Nitrosomonas--1||g__Nitrospirillum--1||g__Oricola--1||g__Panacagrimonas--2||g__Pantoea--3||g__Paraburkholderia--1||g__Pararhizobium--1||g__Piscinibacter--1||g__Pseudoduganella--5||g__Pseudomonas_E--1||g__Pseudorhodoferax--2||g__Ramlibacter--2||g__Rhizobacter--14||g__Roseiarcus--1||g__Rubrivivax--3||g__SCMT01--1||g__Saccharibacillus--1||g__Serpentinomonas--1||g__Sporofaciens--2||g__Stappia--1||g__Stenotrophomonas--1||g__Sulfuritalea--1||g__Thermomonas--4||g__UBA3282--1||g__Zymobacter--4:capture_order_counter=o__Azospirillales--1||o__Burkholderiales--86||o__Desulfarculales--1||o__Enterobacterales--3||o__Geobacterales--2||o__Holophagales--4||o__Lachnospirales--4||o__Mycobacteriales--1||o__Myxococcales--2||o__Nevskiales--2||o__Paenibacillales--1||o__Pseudomonadales--8||o__Rhizobiales--9||o__UBA9212--1||o__Xanthomonadales--7:capture_phylum_counter=p__Acidobacteriota--4||p__Actinobacteriota--1||p__Desulfobacterota--3||p__Firmicutes--1||p__Firmicutes_A--4||p__Myxococcota--2||p__Proteobacteria--116||p__Thermoplasmatota--1:capture_species_counter=s__Achromobacter denitrificans--4||s__Achromobacter xylosoxidans_C--3||s__Alicycliphilus sp018240995--1||s__Andreprevotia lacus--2||s__Aquabacterium sp002339015--3||s__Aquabacterium sp903871865--1||s__Aquabacterium_A sp002198735--1||s__Azohydromonas australica--2||s__Azonexus sp016790885--1||s__Blastococcus xanthinilyticus--1||s__Bordetella_A petrii_D--1||s__Bradyrhizobium sp000473045--2||s__Bradyrhizobium sp015624485--1||s__Bradyrhizobium sp900114915--2||s__Burkholderia catarinensis--1||s__Burkholderia plantarii--1||s__CAIOGM01 sp903929485--2||s__CAIWHR01 sp903912485--1||s__Caballeronia turbans--1||s__Cupriavidus sp013361545--4||s__Cupriavidus taiwanensis_B--1||s__Desulfarculus baarsii--1||s__Duganella alba--1||s__Duganella radicis--1||s__Duganella sp003217375--1||s__Duganella sp009674535--1||s__Enterocloster sp900555905--1||s__GCA-002838935 sp002838935--1||s__Geothrix sp903884655--4||s__Halomonas ventosae_B--3||s__Hydrogenophaga sp013823505--1||s__Hylemonella gracilis--1||s__JABFWF01 sp013362405--1||s__JAEUJP01 sp016714225--2||s__Massilia aurea_A--5||s__Massilia sp001425685--6||s__Massilia sp001426525--3||s__Massilia sp003484545--1||s__Massilia sp014171595--3||s__Massilia sp015101885--3||s__Nitrosomonas europaea--1||s__Nitrospirillum amazonense--1||s__Oricola sp014904745--1||s__Panacagrimonas perspica--2||s__Pantoea sp002359495--3||s__Paraburkholderia diazotrophica--1||s__Pararhizobium sp001426565--1||s__Piscinibacter sp016706565--1||s__Pseudoduganella albidiflava--2||s__Pseudoduganella dura--1||s__Pseudoduganella lutea--1||s__Pseudoduganella umbonata--1||s__Pseudomonas_E fuscovaginae_A--1||s__Pseudorhodoferax sp001422365--2||s__Ramlibacter sp013697775--2||s__Rhizobacter sp000799605--2||s__Rhizobacter sp900142965--12||s__Roseiarcus sp003164915--1||s__Rubrivivax sp001295865--1||s__Rubrivivax sp903938815--2||s__SCMT01 sp017302135--1||s__Saccharibacillus qingshengii--1||s__Serpentinomonas raichei--1||s__Sporofaciens sp000403455--1||s__Sporofaciens sp910575835--1||s__Stappia indica--1||s__Stenotrophomonas maltophilia_AS--1||s__Sulfuritalea sp016710465--1||s__Thermomonas fusca--4||s__UBA3282 sp014804605--1||s__Zymobacter palmae--4:evalue_avg=1.1538461538461925e-32:evalue_max=1.05e-30:evalue_min=9.13e-93:evalue_std=1.100699078558014e-31:evalue_sum=1.0500000000000351e-30:gapopen_avg=0.21978021978021978:gapopen_max=2.0:gapopen_min=0.0:gapopen_std=0.48994779318702925:gapopen_sum=20.0:gtdb_class_counter=c__Gammaproteobacteria--170:gtdb_domain_counter=d__Bacteria--170:gtdb_family_counter=f__Burkholderiaceae--170:gtdb_genus_counter=g__Comamonas--1||g__Duganella--51||g__Janthinobacterium--33||g__LX47W--3||g__Massilia--32||g__Pseudoduganella--39||g__Pseudorhodoferax--6||g__Rugamonas--2||g__Tepidimonas--1||g__Undibacterium--2:gtdb_order_counter=o__Burkholderiales--170:gtdb_phylum_counter=p__Proteobacteria--170:gtdb_species_counter=s__Comamonas phosphati--1||s__Duganella aceris--1||s__Duganella alba--2||s__Duganella callida--3||s__Duganella levis--3||s__Duganella margarita--2||s__Duganella phyllosphaerae--1||s__Duganella radicis--2||s__Duganella rivi--1||s__Duganella sacchari--2||s__Duganella sp000335815--1||s__Duganella sp000381565--1||s__Duganella sp003217375--3||s__Duganella sp003416895--2||s__Duganella sp003416985--2||s__Duganella sp009380215--2||s__Duganella sp009674535--2||s__Duganella sp009857435--2||s__Duganella sp009857445--2||s__Duganella sp009857495--2||s__Duganella sp013375995--1||s__Duganella sp013376005--1||s__Duganella sp013408245--3||s__Duganella sp017833525--1||s__Duganella sp019219065--2||s__Duganella sp900100205--2||s__Duganella sp900109645--2||s__Duganella sp900110275--1||s__Duganella zoogloeoides--2||s__Janthinobacterium agaricidamnosum--1||s__Janthinobacterium lividum--1||s__Janthinobacterium lividum_C--1||s__Janthinobacterium lividum_D--1||s__Janthinobacterium lividum_E--1||s__Janthinobacterium psychrotolerans--2||s__Janthinobacterium sp000745325--1||s__Janthinobacterium sp001758725--1||s__Janthinobacterium sp001865675--1||s__Janthinobacterium sp002002885--1||s__Janthinobacterium sp002127585--1||s__Janthinobacterium sp002127655--1||s__Janthinobacterium sp002250505--2||s__Janthinobacterium sp002735705--1||s__Janthinobacterium sp002797895--1||s__Janthinobacterium sp002813325--1||s__Janthinobacterium sp002846335--1||s__Janthinobacterium sp002869965--1||s__Janthinobacterium sp002878455--1||s__Janthinobacterium sp009208565--3||s__Janthinobacterium sp009208735--1||s__Janthinobacterium sp009923995--1||s__Janthinobacterium sp014200675--2||s__Janthinobacterium sp014200725--1||s__Janthinobacterium sp900112025--1||s__Janthinobacterium sp900156175--1||s__Janthinobacterium tructae--1||s__Janthinobacterium violaceinigrum--1||s__LX47W sp014042345--1||s__LX47W sp014042355--1||s__LX47W sp014042365--1||s__Massilia phosphatilytica--4||s__Massilia putida--2||s__Massilia sp000740675--1||s__Massilia sp000745265--1||s__Massilia sp000759615--3||s__Massilia sp001412595--1||s__Massilia sp001424165--1||s__Massilia sp001425685--2||s__Massilia sp001426525--2||s__Massilia sp004798585--1||s__Massilia sp011682055--2||s__Massilia sp012849555--1||s__Massilia sp014171595--1||s__Massilia sp015101885--1||s__Massilia sp016093545--2||s__Massilia sp018119395--2||s__Massilia sp018119405--2||s__Massilia sp900101265--3||s__Pseudoduganella albidiflava--2||s__Pseudoduganella aquatica_A--1||s__Pseudoduganella armeniaca--3||s__Pseudoduganella buxea--2||s__Pseudoduganella dura--2||s__Pseudoduganella eburnea--2||s__Pseudoduganella flava--2||s__Pseudoduganella guangdongensis--2||s__Pseudoduganella haloabium--1||s__Pseudoduganella lutea--2||s__Pseudoduganella plicata--1||s__Pseudoduganella sp001191005--1||s__Pseudoduganella sp001425005--2||s__Pseudoduganella sp001425045--2||s__Pseudoduganella sp001425265--1||s__Pseudoduganella sp001427305--2||s__Pseudoduganella sp003053665--1||s__Pseudoduganella sp004217275--2||s__Pseudoduganella sp013369485--1||s__Pseudoduganella sp900113115--2||s__Pseudoduganella umbonata--2||s__Pseudoduganella violacea--1||s__Pseudoduganella violaceinigra--2||s__Pseudorhodoferax aquiterrae--1||s__Pseudorhodoferax boronicumulans_A--1||s__Pseudorhodoferax soli--1||s__Pseudorhodoferax sp001422365--1||s__Pseudorhodoferax sp001422405--1||s__Pseudorhodoferax sp001422445--1||s__Rugamonas rubra--1||s__Rugamonas sp016461825--1||s__Tepidimonas alkaliphilus--1||s__Undibacterium sp013287275--1||s__Undibacterium terreum--1:heptad_counter=MCP-36H--302:lbd_counter=4HB_MCP_1--1:lca_tree=f__Burkholderiaceae:length_avg=133.12087912087912:length_max=156.0:length_min=94.0:length_std=20.525775213312848:length_sum=12114.0:mismatch_avg=9.395604395604396:mismatch_max=53.0:mismatch_min=0.0:mismatch_std=9.154087272760393:mismatch_sum=855.0:name=N1190719:qcovhsp_avg=99.48681318681318:qcovhsp_max=100.0:qcovhsp_min=96.9:qcovhsp_std=0.7799157776764231:qcovhsp_sum=9053.3:qend_avg=133.16483516483515:qend_max=157.0:qend_min=93.0:qend_std=20.463660873886084:qend_sum=12118.0:qstart_avg=1.2417582417582418:qstart_max=5.0:qstart_min=1.0:qstart_std=0.6555855625259221:qstart_sum=113.0:ref_name_counter=RS_GCF_000425385.1_protein.faa_NZ_AUDI01000009.1_39@PF00015_full_PFAM.321.516--2||RS_GCF_000740675.1_protein.faa_NZ_JPXI01000037.1_260@PF00015_full_PFAM.450.655--1||RS_GCF_000759615.1_protein.faa_NZ_JPQD01000077.1_2@PF00015_full_PFAM.337.534--2||RS_GCF_001191005.1_protein.faa_NZ_CP012201.1_864@PF00015_full_PFAM.454.662--1||RS_GCF_001422365.1_protein.faa_NZ_LMMT01000008.1_9@PF00015_full_PFAM.313.499--6||RS_GCF_001422405.1_protein.faa_NZ_LMMV01000012.1_11@PF00015_full_PFAM.320.510--1||RS_GCF_001424165.1_protein.faa_NZ_LMOJ01000006.1_40@PF00015_full_PFAM.447.633--1||RS_GCF_001425045.1_protein.faa_NZ_LMDJ01000003.1_35@PF00015_full_PFAM.322.508--2||RS_GCF_001425685.1_protein.faa_NZ_LMCY01000020.1_45@PF00015_full_PFAM.318.514--1||RS_GCF_001425685.1_protein.faa_NZ_LMCY01000026.1_137@PF00015_full_PFAM.319.518--2||RS_GCF_001758785.1_protein.faa_NZ_LROM01000017.1_7@PF00015_full_PFAM.317.504--1||RS_GCF_003337555.1_protein.faa_NZ_QPJK01000017.1_88@PF00015_full_PFAM.319.506--24||RS_GCF_004209755.1_protein.faa_NZ_CP035913.1_189@PF00015_full_PFAM.442.630--17||RS_GCF_004209755.1_protein.faa_NZ_CP035913.1_5074@PF00015_full_PFAM.450.635--1||RS_GCF_004322755.1_protein.faa_NZ_CP036401.1_2116@PF00015_full_PFAM.450.630--2||RS_GCF_007677875.1_protein.faa_NZ_VEDO01000015.1_6@PF00015_full_PFAM.319.509--1||RS_GCF_007830495.1_protein.faa_NZ_VLKW01000005.1_315@PF00015_full_PFAM.447.634--1||RS_GCF_009720745.1_protein.faa_NZ_WNKX01000027.1_3@PF00015_full_PFAM.440.630--1||RS_GCF_015101885.1_protein.faa_NZ_CP062941.1_3869@PF00015_full_PFAM.457.640--19||RS_GCF_017833525.1_protein.faa_NZ_JAFICD010000003.1_664@PF00015_full_PFAM.316.513--2||RS_GCF_902506415.1_protein.faa_NZ_LR733275.1_3391@PF00015_full_PFAM.456.647--3:scovhsp_avg=70.9098901098901:scovhsp_max=86.1:scovhsp_min=50.5:scovhsp_std=11.010318947293186:scovhsp_sum=6452.799999999999:send_avg=151.54945054945054:send_max=166.0:send_min=103.0:send_std=18.84454753813346:send_sum=13791.0:sstart_avg=19.483516483516482:sstart_max=67.0:sstart_min=8.0:sstart_std=16.088203157291396:sstart_sum=1773.0])0.886:0.0215607[&&NHX:Sample_counter=rhizpot1--347||rhizpot2--50||rhizpot3--250||rhiztom1--39||rhiztom2--36||rhiztom3--35:Type_counter=GTDB--280||capture--757:besthit_avg=92.34670781893004:besthit_max=100.0:besthit_min=57.3:besthit_std=6.216547543934703:besthit_sum=44880.5:bitscore_avg=211.05905349794241:bitscore_max=268.0:bitscore_min=71.6:bitscore_std=43.280584327396085:bitscore_sum=102574.70000000001:capture_class_counter=c__Actinomycetia--4||c__Alphaproteobacteria--54||c__Bacilli--9||c__Clostridia--22||c__Desulfarculia--1||c__Desulfobacteria--10||c__Desulfovibrionia--2||c__Desulfuromonadia--55||c__E2--1||c__Gammaproteobacteria--568||c__Halobacteria--1||c__Holophagae--17||c__Limnochordia--1||c__Myxococcia--3||c__Polyangia--3||c__Spirochaetia--3||c__UBA10030--1||c__UBA11346--1||c__XYA12-FULL-58-9--1:capture_domain_counter=d__Archaea--2||d__Bacteria--755:capture_family_counter=f__Acetobacteraceae--1||f__Alkalispirochaetaceae--2||f__Anaerovoracaceae--2||f__Azospirillaceae--4||f__Beijerinckiaceae--5||f__Burkholderiaceae--467||f__CAIOGM01--55||f__Casimicrobiaceae--2||f__Celerinatantimonadaceae--1||f__Chitinibacteraceae--2||f__DSM-21159--1||f__DTU010--1||f__Desulfarculaceae--1||f__Desulfococcaceae--9||f__Desulfovibrionaceae--2||f__Dongiaceae--1||f__Enterobacteriaceae--23||f__GCA-002838935--1||f__Geodermatophilaceae--1||f__Haloferacaceae--1||f__Halomonadaceae--9||f__Holophagaceae--17||f__JAABTS01--1||f__JAEEML01--1||f__Lachnospiraceae--14||f__Magnetospirillaceae--1||f__Micromonosporaceae--3||f__Myxococcaceae--3||f__Nevskiaceae--2||f__Nitrosomonadaceae--8||f__Oscillospiraceae--4||f__Paenibacillaceae--9||f__Pleomorphomonadaceae--1||f__Polyangiaceae--1||f__Pseudomonadaceae--15||f__Rhizobiaceae--18||f__Rhodanobacteraceae--1||f__Rhodocyclaceae--8||f__Rhodospirillaceae--1||f__Ruminococcaceae--2||f__Sandaracinaceae--2||f__Sphingomonadaceae--11||f__Stappiaceae--2||f__Thiobacillaceae--2||f__Thiotrichaceae--1||f__UBA11346--1||f__UBA12059--1||f__UBA2770--1||f__UBA6906--1||f__Xanthobacteraceae--8||f__Xanthomonadaceae--26:capture_genus_counter=g__1109--1||g__Achromobacter--27||g__Achromobacter_A--3||g__Acidovorax--4||g__Acidovorax_A--2||g__Acidovorax_C--1||g__Agarivorans--1||g__Algihabitans--1||g__Alicycliphilus--10||g__Alkalispirochaeta--2||g__Alpha-05--1||g__Aminipila--1||g__Andreprevotia--2||g__Aquabacterium--24||g__Aquabacterium_A--1||g__Aquincola--1||g__Aureimonas--1||g__Azohydromonas--3||g__Azonexus--4||g__Azospirillum--2||g__BOG-994--1||g__Blastococcus--1||g__Bordetella_A--2||g__Bordetella_C--2||g__Bradyrhizobium--7||g__Burkholderia--6||g__CAG-510--4||g__CAIOGM01--55||g__CAIWHR01--2||g__CAIZDL01--1||g__Caballeronia--5||g__Cedecea--1||g__Choladocola--1||g__Citrobacter_A--3||g__Cohnella--4||g__Comamonas--3||g__Corallococcus--1||g__Cupriavidus--24||g__Curvibacter--4||g__Desulfarculus--1||g__Desulfonema_B--9||g__Dongia--1||g__Duganella--57||g__Dyella_A--1||g__ER4--3||g__Emergencia--1||g__Ensifer--1||g__Enterocloster--1||g__Erwinia--1||g__Fen-1255--1||g__GCA-002838935--1||g__Geothrix--17||g__Giesbergeria--1||g__Gluconacetobacter--1||g__Halomonas--5||g__Halorubrum--1||g__Hartmannibacter--1||g__Herbaspirillum--1||g__Hydrogenophaga--5||g__Hylemonella--7||g__Ideonella--5||g__Ideonella_A--6||g__Izhakiella--1||g__JAABTS01--1||g__JABFWF01--1||g__JADJCH01--1||g__JADJDQ01--1||g__JAEEML01--1||g__JAEUJP01--2||g__Janthinobacterium--2||g__KK5--2||g__Kinneretia--3||g__Kosakonia--3||g__Lacrimispora--1||g__Lysobacter--1||g__MED-G138--2||g__Massilia--161||g__Methylobacterium--4||g__Micromonospora_E--1||g__Minicystis--1||g__Neorhizobium--7||g__Nitrosomonas--8||g__Nitrospirillum--1||g__Noviherbaspirillum_A--1||g__Novosphingobium--2||g__Oribacterium--1||g__Oricola--2||g__PKWO01--1||g__Paenibacillus_A--3||g__Panacagrimonas--2||g__Pantoea--14||g__Paraburkholderia--11||g__Pararhizobium--1||g__Paucibacter_A--1||g__Phaeospirillum--1||g__Piscinibacter--1||g__Planosporangium--2||g__Polaromonas--1||g__Pseudoduganella--6||g__Pseudomonas_A--1||g__Pseudomonas_B--1||g__Pseudomonas_D--4||g__Pseudomonas_E--9||g__Pseudorhodoferax--2||g__Pseudoxanthomonas_A--1||g__Pseudoxanthomonas_B--1||g__Qipengyuania--1||g__Ramlibacter--20||g__Rhizobacter--16||g__Rhizobium--6||g__Rhodopseudomonas--1||g__Roseiarcus--1||g__Roseibium--1||g__Rubrivivax--18||g__Ruthenibacterium--2||g__SCMT01--1||g__Saccharibacillus--2||g__Serpentinomonas--1||g__Silanimonas--1||g__Solidesulfovibrio--2||g__Sphaerotilus--1||g__Sphingomonas--5||g__Sphingorhabdus_B--3||g__Sporofaciens--2||g__Stappia--1||g__Stenotrophomonas--2||g__Sulfuritalea--1||g__Tepidimonas--3||g__Thauera--1||g__Thermomonas--5||g__Thiobacillus--2||g__Thiothrix--1||g__UBA11346--1||g__UBA2250--2||g__UBA2770--1||g__UBA3282--3||g__UBA3402--1||g__UBA4615--3||g__UBA5200--1||g__Variovorax--2||g__WRMH01--1||g__Xanthomonas--7||g__Xanthomonas_A--6||g__Xylophilus--4||g__Zymobacter--4:capture_order_counter=o__Acetobacterales--1||o__Azospirillales--4||o__Burkholderiales--489||o__DSM-27196--2||o__DTU010--1||o__Desulfarculales--1||o__Desulfobacterales--10||o__Desulfovibrionales--2||o__Dongiales--1||o__Enterobacterales--24||o__Geobacterales--55||o__Halobacteriales--1||o__Holophagales--17||o__JAEEML01--1||o__Kiloniellales--1||o__Lachnospirales--14||o__Mycobacteriales--4||o__Myxococcales--3||o__Nevskiales--2||o__Oscillospirales--6||o__Paenibacillales--9||o__Peptostreptococcales--2||o__Polyangiales--3||o__Pseudomonadales--24||o__Rhizobiales--34||o__Rhodospirillales--2||o__Sphingomonadales--11||o__Thiotrichales--1||o__Treponematales--1||o__UBA10030--1||o__UBA11346--1||o__UBA2770--1||o__UBA9212--1||o__Xanthomonadales--27:capture_phylum_counter=p__Acidobacteriota--17||p__Actinobacteriota--4||p__Bacteroidota--1||p__Desulfobacterota--66||p__Desulfobacterota_I--2||p__Firmicutes--9||p__Firmicutes_A--22||p__Firmicutes_G--1||p__Halobacteriota--1||p__Myxococcota--7||p__Planctomycetota--1||p__Proteobacteria--622||p__Spirochaetota--3||p__Thermoplasmatota--1:capture_species_counter=s__1109 sp001028815--1||s__Achromobacter denitrificans--4||s__Achromobacter dolens--7||s__Achromobacter sp001428845--2||s__Achromobacter xylosoxidans_C--14||s__Achromobacter_A sp016462365--3||s__Acidovorax sp003058055--3||s__Acidovorax sp003852545--1||s__Acidovorax_A citrulli--2||s__Acidovorax_C sp011303755--1||s__Agarivorans gilvus--1||s__Algihabitans albus--1||s__Alicycliphilus sp018240995--10||s__Alkalispirochaeta sp007130865--2||s__Alpha-05 sp900079695--1||s__Aminipila aminobutyricum--1||s__Andreprevotia lacus--2||s__Aquabacterium sp002339015--5||s__Aquabacterium sp004322345--16||s__Aquabacterium sp903871865--2||s__Aquabacterium sp903894125--1||s__Aquabacterium_A sp002198735--1||s__Aquincola tertiaricarbonis--1||s__Aureimonas jatrophae--1||s__Azohydromonas australica--2||s__Azohydromonas lata--1||s__Azonexus fungiphilus--1||s__Azonexus sp016790885--3||s__Azospirillum lipoferum_C--2||s__BOG-994 sp003136595--1||s__Blastococcus xanthinilyticus--1||s__Bordetella_A petrii_D--2||s__Bordetella_C flabilis--1||s__Bordetella_C sp002261215--1||s__Bradyrhizobium erythrophlei_A--1||s__Bradyrhizobium jicamae_B--1||s__Bradyrhizobium sp000473045--2||s__Bradyrhizobium sp015624485--1||s__Bradyrhizobium sp900114915--2||s__Burkholderia catarinensis--1||s__Burkholderia diffusa_B--1||s__Burkholderia plantarii--1||s__Burkholderia sp018375725--1||s__Burkholderia thailandensis--2||s__CAG-510 sp910578335--4||s__CAIOGM01 sp903929485--55||s__CAIWHR01 sp903912485--2||s__CAIZDL01 sp903856295--1||s__Caballeronia humilis--1||s__Caballeronia peredens--2||s__Caballeronia turbans--1||s__Caballeronia verschuerenii--1||s__Cedecea sp009668225--1||s__Choladocola sp002491115--1||s__Citrobacter_A telavivensis--3||s__Cohnella faecalis--1||s__Cohnella sp003001675--2||s__Cohnella xylanilytica--1||s__Comamonas denitrificans_A--3||s__Corallococcus sp016458225--1||s__Cupriavidus gilardii--2||s__Cupriavidus sp013361545--21||s__Cupriavidus taiwanensis_B--1||s__Curvibacter sp019233055--4||s__Desulfarculus baarsii--1||s__Desulfonema_B ishimotonii--9||s__Dongia sp016712715--1||s__Duganella aceris--1||s__Duganella alba--2||s__Duganella margarita--12||s__Duganella radicis--1||s__Duganella rivi--1||s__Duganella sacchari--1||s__Duganella sp000381565--16||s__Duganella sp003217375--6||s__Duganella sp003416985--1||s__Duganella sp009674535--15||s__Duganella sp009857495--1||s__Dyella_A ginsengisoli--1||s__ER4 sp015068395--3||s__Emergencia sp900066695--1||s__Ensifer sp002002725--1||s__Enterocloster sp900555905--1||s__Erwinia sp003937915--1||s__Fen-1255 sp003154155--1||s__GCA-002838935 sp002838935--1||s__Geothrix sp903863195--1||s__Geothrix sp903884655--16||s__Giesbergeria sp001770955--1||s__Gluconacetobacter sacchari--1||s__Halomonas azerbaijanica--1||s__Halomonas campaniensis--1||s__Halomonas ventosae_B--3||s__Halorubrum distributum--1||s__Hartmannibacter diazotrophicus--1||s__Herbaspirillum frisingense--1||s__Hydrogenophaga sp013823505--1||s__Hydrogenophaga sp018335615--1||s__Hydrogenophaga taeniospiralis--3||s__Hylemonella gracilis--6||s__Hylemonella sp001797315--1||s__Ideonella sp010499455--4||s__Ideonella sp018780145--1||s__Ideonella_A sakaiensis--6||s__Izhakiella sp002752165--1||s__JAABTS01 sp011389735--1||s__JABFWF01 sp013362405--1||s__JADJCH01 sp016703325--1||s__JADJDQ01 sp016702605--1||s__JAEEML01 sp016283195--1||s__JAEUJP01 sp016714225--2||s__Janthinobacterium sp014379395--2||s__KK5 sp001984095--2||s__Kinneretia sp015657635--3||s__Kosakonia oryzendophytica--1||s__Kosakonia sacchari_B--1||s__Kosakonia sp002886105--1||s__Lacrimispora xylanolytica_B--1||s__Lysobacter alkalisoli--1||s__MED-G138 sp004213565--2||s__Massilia alkalitolerans--15||s__Massilia aromaticivorans--1||s__Massilia aurea_A--30||s__Massilia aurea_B--5||s__Massilia rubra--2||s__Massilia sp000745265--1||s__Massilia sp001424165--14||s__Massilia sp001425685--9||s__Massilia sp001426525--8||s__Massilia sp002339265--2||s__Massilia sp002354135--1||s__Massilia sp003484545--5||s__Massilia sp003520365--11||s__Massilia sp004798585--5||s__Massilia sp005222695--1||s__Massilia sp014171595--13||s__Massilia sp014841595--2||s__Massilia sp015101885--3||s__Massilia sp015277795--5||s__Massilia sp018119395--1||s__Massilia sp900101265--1||s__Massilia sp902506415--23||s__Massilia timonae--1||s__Massilia yuzhufengensis--2||s__Methylobacterium extorquens--1||s__Methylobacterium sp000019365--1||s__Methylobacterium sp001425465--2||s__Micromonospora_E pattaloongensis--1||s__Minicystis rosea--1||s__Neorhizobium cellulosilyticum--7||s__Nitrosomonas europaea--8||s__Nitrospirillum amazonense--1||s__Noviherbaspirillum_A sp019052805--1||s__Novosphingobium sp002336765--1||s__Novosphingobium umbonatum--1||s__Oribacterium sp900107835--1||s__Oricola sp014904745--1||s__Oricola thermophila--1||s__PKWO01 sp003132085--1||s__Paenibacillus_A timonensis--3||s__Panacagrimonas perspica--2||s__Pantoea rodasii--1||s__Pantoea sp002359495--11||s__Pantoea sp002920175--2||s__Paraburkholderia diazotrophica--1||s__Paraburkholderia ginsengiterrae--2||s__Paraburkholderia phenazinium--1||s__Paraburkholderia phymatum--1||s__Paraburkholderia sp000472545--1||s__Paraburkholderia sp900142905--5||s__Pararhizobium sp001426565--1||s__Paucibacter_A sp005503085--1||s__Phaeospirillum sp900184795--1||s__Piscinibacter sp016706565--1||s__Planosporangium mesophilum--2||s__Polaromonas sp900112285--1||s__Pseudoduganella albidiflava--2||s__Pseudoduganella dura--1||s__Pseudoduganella lutea--1||s__Pseudoduganella sp002454505--1||s__Pseudoduganella umbonata--1||s__Pseudomonas_A sp003488145--1||s__Pseudomonas_B duriflava--1||s__Pseudomonas_D jilinensis--4||s__Pseudomonas_E fuscovaginae_A--1||s__Pseudomonas_E neuropathica--1||s__Pseudomonas_E sp904067045--1||s__Pseudomonas_E typographi--2||s__Pseudomonas_E versuta--4||s__Pseudorhodoferax sp001422365--2||s__Pseudoxanthomonas_A sp900116385--1||s__Pseudoxanthomonas_B suwonensis_A--1||s__Qipengyuania sp002895025--1||s__Ramlibacter sp013697775--20||s__Rhizobacter sp000799605--4||s__Rhizobacter sp900142965--12||s__Rhizobium grahamii_A--3||s__Rhizobium rhizogenes_C--1||s__Rhizobium sp012641435--1||s__Rhizobium sp900471515--1||s__Rhodopseudomonas sp010907035--1||s__Roseiarcus sp003164915--1||s__Roseibium sp013373445--1||s__Rubrivivax gelatinosus_B--1||s__Rubrivivax rivuli--1||s__Rubrivivax sp001295865--11||s__Rubrivivax sp018780805--1||s__Rubrivivax sp903938815--4||s__Ruthenibacterium avium--2||s__SCMT01 sp017302135--1||s__Saccharibacillus qingshengii--1||s__Saccharibacillus sacchari--1||s__Serpentinomonas raichei--1||s__Silanimonas sp018334015--1||s__Solidesulfovibrio magneticus_A--1||s__Solidesulfovibrio sp001936595--1||s__Sphaerotilus natans--1||s__Sphingomonas sp002403415--2||s__Sphingomonas yabuuchiae_A--3||s__Sphingorhabdus_B sp002255985--3||s__Sporofaciens sp000403455--1||s__Sporofaciens sp910575835--1||s__Stappia indica--1||s__Stenotrophomonas maltophilia_AS--1||s__Stenotrophomonas pavanii--1||s__Sulfuritalea sp016710465--1||s__Tepidimonas aquatica--1||s__Tepidimonas fonticaldi--2||s__Thauera chlorobenzoica--1||s__Thermomonas fusca--4||s__Thermomonas sp006337105--1||s__Thiobacillus sp016195805--2||s__Thiothrix moscowensis--1||s__UBA11346 sp003482625--1||s__UBA2250 sp013791905--2||s__UBA2770 sp002352565--1||s__UBA3282 sp002490835--1||s__UBA3282 sp014804605--1||s__UBA3282 sp910575775--1||s__UBA3402 sp910585645--1||s__UBA4615 sp903898725--3||s__UBA5200 sp002412825--1||s__Variovorax sp001984055--2||s__WRMH01 sp009776905--1||s__Xanthomonas arboricola_E--6||s__Xanthomonas vesicatoria--1||s__Xanthomonas_A sontii--5||s__Xanthomonas_A sp014199795--1||s__Xylophilus sp016428875--4||s__Zymobacter palmae--4:evalue_avg=5.6211147594147126e-21:evalue_max=2.72e-18:evalue_min=9.13e-93:evalue_std=1.233810405775319e-19:evalue_sum=2.7318617730755503e-18:gapopen_avg=0.22016460905349794:gapopen_max=4.0:gapopen_min=0.0:gapopen_std=0.532340459293269:gapopen_sum=107.0:gtdb_class_counter=c__Gammaproteobacteria--280:gtdb_domain_counter=d__Bacteria--280:gtdb_family_counter=f__Burkholderiaceae--279||f__Nitrosomonadaceae--1:gtdb_genus_counter=g__Comamonas--1||g__Duganella--55||g__Herbaspirillum--2||g__Hydrogenophaga--1||g__Janthinobacterium--38||g__LX47W--6||g__Massilia--105||g__Nitrosomonas--1||g__PKWO01--1||g__Paraburkholderia--1||g__Pseudoduganella--48||g__Pseudorhodoferax--6||g__Rhodoferax--1||g__Rugamonas--3||g__Solimicrobium--6||g__Tepidimonas--1||g__Undibacterium--4:gtdb_order_counter=o__Burkholderiales--280:gtdb_phylum_counter=p__Proteobacteria--280:gtdb_species_counter=s__Comamonas phosphati--1||s__Duganella aceris--1||s__Duganella alba--2||s__Duganella callida--3||s__Duganella danionis--1||s__Duganella fentianensis--2||s__Duganella levis--3||s__Duganella margarita--2||s__Duganella phyllosphaerae--1||s__Duganella radicis--2||s__Duganella rivi--1||s__Duganella sacchari--2||s__Duganella sp000335815--1||s__Duganella sp000381565--1||s__Duganella sp003217375--3||s__Duganella sp003416895--2||s__Duganella sp003416985--2||s__Duganella sp009380215--2||s__Duganella sp009674535--2||s__Duganella sp009857435--2||s__Duganella sp009857445--2||s__Duganella sp009857495--2||s__Duganella sp009857915--1||s__Duganella sp013375995--1||s__Duganella sp013376005--1||s__Duganella sp013408245--3||s__Duganella sp017833525--1||s__Duganella sp019219065--2||s__Duganella sp900100205--2||s__Duganella sp900109645--2||s__Duganella sp900110275--1||s__Duganella zoogloeoides--2||s__Herbaspirillum frisingense--1||s__Herbaspirillum sp013426985--1||s__Hydrogenophaga sp004795855--1||s__Janthinobacterium agaricidamnosum--1||s__Janthinobacterium lividum--1||s__Janthinobacterium lividum_C--1||s__Janthinobacterium lividum_D--1||s__Janthinobacterium lividum_E--2||s__Janthinobacterium psychrotolerans--3||s__Janthinobacterium sp000745325--1||s__Janthinobacterium sp001758725--1||s__Janthinobacterium sp001865675--1||s__Janthinobacterium sp002002885--1||s__Janthinobacterium sp002127585--1||s__Janthinobacterium sp002127655--1||s__Janthinobacterium sp002250505--5||s__Janthinobacterium sp002735705--1||s__Janthinobacterium sp002797895--1||s__Janthinobacterium sp002813325--1||s__Janthinobacterium sp002846335--1||s__Janthinobacterium sp002869965--1||s__Janthinobacterium sp002878455--1||s__Janthinobacterium sp009208565--3||s__Janthinobacterium sp009208735--1||s__Janthinobacterium sp009923995--1||s__Janthinobacterium sp014200675--2||s__Janthinobacterium sp014200725--1||s__Janthinobacterium sp900112025--1||s__Janthinobacterium sp900156175--1||s__Janthinobacterium tructae--1||s__Janthinobacterium violaceinigrum--1||s__LX47W sp014042345--3||s__LX47W sp014042355--2||s__LX47W sp014042365--1||s__Massilia alkalitolerans--3||s__Massilia arenosa--1||s__Massilia aromaticivorans--2||s__Massilia aurea_A--1||s__Massilia aurea_B--3||s__Massilia eurypsychrophila--1||s__Massilia horti--1||s__Massilia niastensis--1||s__Massilia oculi--1||s__Massilia phosphatilytica--5||s__Massilia psychrophila--1||s__Massilia putida--5||s__Massilia sp000740675--3||s__Massilia sp000745265--3||s__Massilia sp000759615--5||s__Massilia sp001412595--2||s__Massilia sp001424165--3||s__Massilia sp001425685--3||s__Massilia sp001426525--4||s__Massilia sp002007115--2||s__Massilia sp002339265--1||s__Massilia sp002428015--1||s__Massilia sp003484545--2||s__Massilia sp003590855--1||s__Massilia sp004798585--3||s__Massilia sp005222695--1||s__Massilia sp006715485--1||s__Massilia sp011682055--5||s__Massilia sp012849555--3||s__Massilia sp014171595--3||s__Massilia sp014841595--3||s__Massilia sp014841835--3||s__Massilia sp014842025--1||s__Massilia sp015101885--2||s__Massilia sp015277795--2||s__Massilia sp016093545--4||s__Massilia sp018119395--4||s__Massilia sp018119405--4||s__Massilia sp900101265--5||s__Massilia sp902506415--2||s__Massilia timonae--2||s__Massilia yuzhufengensis--2||s__Nitrosomonas sp008015595--1||s__PKWO01 sp003132085--1||s__Paraburkholderia sp012275575--1||s__Pseudoduganella albidiflava--2||s__Pseudoduganella aquatica_A--1||s__Pseudoduganella armeniaca--4||s__Pseudoduganella buxea--2||s__Pseudoduganella dura--2||s__Pseudoduganella eburnea--2||s__Pseudoduganella flava--2||s__Pseudoduganella guangdongensis--2||s__Pseudoduganella haloabium--2||s__Pseudoduganella lurida--1||s__Pseudoduganella lutea--2||s__Pseudoduganella namucuonensis--1||s__Pseudoduganella plicata--1||s__Pseudoduganella sp001191005--2||s__Pseudoduganella sp001425005--2||s__Pseudoduganella sp001425045--2||s__Pseudoduganella sp001425265--1||s__Pseudoduganella sp001427305--2||s__Pseudoduganella sp003053665--1||s__Pseudoduganella sp004217275--2||s__Pseudoduganella sp013369485--2||s__Pseudoduganella sp900113115--2||s__Pseudoduganella umbonata--3||s__Pseudoduganella violacea--2||s__Pseudoduganella violaceinigra--3||s__Pseudorhodoferax aquiterrae--1||s__Pseudorhodoferax boronicumulans_A--1||s__Pseudorhodoferax soli--1||s__Pseudorhodoferax sp001422365--1||s__Pseudorhodoferax sp001422405--1||s__Pseudorhodoferax sp001422445--1||s__Rhodoferax sp903828665--1||s__Rugamonas rubra--1||s__Rugamonas sp013284265--1||s__Rugamonas sp016461825--1||s__Solimicrobium aquaticum--1||s__Solimicrobium silvestre--1||s__Solimicrobium sp903862415--1||s__Solimicrobium sp903893945--2||s__Solimicrobium sp903914535--1||s__Tepidimonas alkaliphilus--1||s__Undibacterium sp013287275--1||s__Undibacterium sp018139685--1||s__Undibacterium squillarum--1||s__Undibacterium terreum--1:heptad_counter=MCP-28H--1||MCP-36H--1034||MCP-40H--1||MCP-44H--1:lbd_counter=4HB_MCP_1--2||UNKNOWN--3:lca_tree=f__Burkholderiaceae:length_avg=133.5082304526749:length_max=174.0:length_min=46.0:length_std=25.99894791995861:length_sum=64885.0:mismatch_avg=10.020576131687243:mismatch_max=58.0:mismatch_min=0.0:mismatch_std=8.456778436441267:mismatch_sum=4870.0:name=N1190720:qcovhsp_avg=99.49279835390946:qcovhsp_max=100.0:qcovhsp_min=95.0:qcovhsp_std=1.0034628643252121:qcovhsp_sum=48353.5:qend_avg=133.53497942386832:qend_max=173.0:qend_min=46.0:qend_std=25.911463265440585:qend_sum=64898.0:qstart_avg=1.2181069958847737:qstart_max=5.0:qstart_min=1.0:qstart_std=0.5795139421505171:qstart_sum=592.0:ref_name_counter=GB_GCA_002339265.1_protein.faa_DDKG01000372.1_1@PF00015_full_PFAM.6.216--3||GB_GCA_002354135.1_protein.faa_DEKZ01000223.1_1@PF00015_full_PFAM.305.381--10||GB_GCA_003132085.1_protein.faa_PKWO01000209.1_1@PF00015_full_PFAM.1.88--2||GB_GCA_003484545.1_protein.faa_DNCF01000136.1_7@PF00015_full_PFAM.305.489--8||GB_GCA_014377845.1_protein.faa_JACMOV010000172.1_12@PF00015_full_PFAM.321.509--1||GB_GCA_014379395.1_protein.faa_JACMLV010000237.1_1@PF00015_full_PFAM.450.550--1||GB_GCA_014841595.1_protein.faa_JACYUE010000002.1_280@PF00015_full_PFAM.307.487--2||GB_GCA_014841595.1_protein.faa_JACYUE010000002.1_822@PF00015_full_PFAM.313.507--18||GB_GCA_014841835.1_protein.faa_JACYUQ010000001.1_412@PF00015_full_PFAM.314.506--7||GB_GCA_015277795.1_protein.faa_CP063848.1_1175@PF00015_full_PFAM.307.496--5||GB_GCA_015277795.1_protein.faa_CP063848.1_1707@PF00015_full_PFAM.316.509--1||GB_GCA_016790705.1_protein.faa_JAEUOT010000022.1_28@PF00015_full_PFAM.536.741--1||GB_GCA_903892645.1_protein.faa_CAITJF010000015.1_2@PF00015_full_PFAM.438.542--1||RS_GCF_000315425.1_protein.faa_NZ_JH992924.1_348@PF00015_full_PFAM.306.493--2||RS_GCF_000425385.1_protein.faa_NZ_AUDI01000009.1_39@PF00015_full_PFAM.321.516--2||RS_GCF_000427785.1_protein.faa_NZ_ATYR01000012.1_97@PF00015_full_PFAM.310.494--12||RS_GCF_000482785.1_protein.faa_NZ_AXWS01000007.1_58@PF00015_full_PFAM.177.367--1||RS_GCF_000740675.1_protein.faa_NZ_JPXI01000018.1_32@PF00015_full_PFAM.315.522--1||RS_GCF_000740675.1_protein.faa_NZ_JPXI01000037.1_260@PF00015_full_PFAM.450.655--1||RS_GCF_000759615.1_protein.faa_NZ_JPQD01000001.1_275@PF00015_full_PFAM.314.502--1||RS_GCF_000759615.1_protein.faa_NZ_JPQD01000077.1_2@PF00015_full_PFAM.337.534--2||RS_GCF_000969605.1_protein.faa_NZ_JZUE01000006.1_189@PF00015_full_PFAM.331.509--1||RS_GCF_001191005.1_protein.faa_NZ_CP012201.1_864@PF00015_full_PFAM.454.662--1||RS_GCF_001422365.1_protein.faa_NZ_LMMT01000008.1_9@PF00015_full_PFAM.313.499--6||RS_GCF_001422405.1_protein.faa_NZ_LMMV01000012.1_11@PF00015_full_PFAM.320.510--1||RS_GCF_001424165.1_protein.faa_NZ_LMOJ01000006.1_40@PF00015_full_PFAM.447.633--1||RS_GCF_001424165.1_protein.faa_NZ_LMOJ01000012.1_179@PF00015_full_PFAM.305.490--23||RS_GCF_001424165.1_protein.faa_NZ_LMOJ01000022.1_127@PF00015_full_PFAM.316.500--1||RS_GCF_001425045.1_protein.faa_NZ_LMDJ01000003.1_35@PF00015_full_PFAM.322.508--2||RS_GCF_001425685.1_protein.faa_NZ_LMCY01000020.1_45@PF00015_full_PFAM.318.514--1||RS_GCF_001425685.1_protein.faa_NZ_LMCY01000026.1_137@PF00015_full_PFAM.319.518--2||RS_GCF_001425685.1_protein.faa_NZ_LMCY01000029.1_6@PF00015_full_PFAM.305.497--1||RS_GCF_001426525.1_protein.faa_NZ_LMEW01000001.1_311@PF00015_full_PFAM.301.493--3||RS_GCF_001426525.1_protein.faa_NZ_LMEW01000004.1_39@PF00015_full_PFAM.313.502--2||RS_GCF_001541225.1_protein.faa_NZ_LMTS01000047.1_17@PF00015_full_PFAM.312.480--1||RS_GCF_001758785.1_protein.faa_NZ_LROM01000017.1_7@PF00015_full_PFAM.317.504--1||RS_GCF_001941825.1_protein.faa_NZ_CP019038.1_4455@PF00015_full_PFAM.306.497--1||RS_GCF_002007115.1_protein.faa_NZ_MVAD01000001.1_2614@PF00015_full_PFAM.308.489--7||RS_GCF_002091635.1_protein.faa_NZ_BDAC01000002.1_43@PF00015_full_PFAM.329.525--1||RS_GCF_002379095.1_protein.faa_NZ_NBZV01000131.1_1@PF00015_full_PFAM.50.131--1||RS_GCF_002760655.1_protein.faa_NZ_PDOC01000004.1_165@PF00015_full_PFAM.309.490--2||RS_GCF_002760665.1_protein.faa_NZ_PDOB01000002.1_150@PF00015_full_PFAM.311.491--4||RS_GCF_002968015.1_protein.faa_NZ_PUIP01000027.1_34@PF00015_full_PFAM.303.491--1||RS_GCF_003337555.1_protein.faa_NZ_QPJK01000017.1_88@PF00015_full_PFAM.319.506--24||RS_GCF_003590855.1_protein.faa_NZ_QYUP01000144.1_13@PF00015_full_PFAM.311.493--5||RS_GCF_003719535.1_protein.faa_NZ_JSAB01000036.1_20@PF00015_full_PFAM.319.490--2||RS_GCF_003852535.1_protein.faa_NZ_QAJP01000008.1_359@PF00015_full_PFAM.320.510--1||RS_GCF_004209755.1_protein.faa_NZ_CP035913.1_189@PF00015_full_PFAM.442.630--17||RS_GCF_004209755.1_protein.faa_NZ_CP035913.1_5074@PF00015_full_PFAM.450.635--1||RS_GCF_004322755.1_protein.faa_NZ_CP036401.1_2116@PF00015_full_PFAM.450.630--2||RS_GCF_004614195.1_protein.faa_NZ_SPUM01000044.1_11@PF00015_full_PFAM.314.521--2||RS_GCF_005222695.1_protein.faa_NZ_STGG01000064.1_11@PF00015_full_PFAM.314.525--15||RS_GCF_007677875.1_protein.faa_NZ_VEDO01000015.1_6@PF00015_full_PFAM.319.509--1||RS_GCF_007830495.1_protein.faa_NZ_VLKW01000005.1_315@PF00015_full_PFAM.447.634--1||RS_GCF_009720745.1_protein.faa_NZ_WNKX01000027.1_3@PF00015_full_PFAM.440.630--1||RS_GCF_010974945.1_protein.faa_NZ_JAAIVB010000037.1_51@PF00015_full_PFAM.314.515--1||RS_GCF_011064545.1_protein.faa_NZ_JAAMFG010000006.1_1@PF00015_full_PFAM.2.84--1||RS_GCF_011682045.1_protein.faa_NZ_VVIW01000002.1_320@PF00015_full_PFAM.326.502--1||RS_GCF_012849555.1_protein.faa_NZ_CP051685.1_660@PF00015_full_PFAM.285.489--2||RS_GCF_013003915.1_protein.faa_NZ_JABAIV010000003.1_509@PF00015_full_PFAM.317.503--1||RS_GCF_013003915.1_protein.faa_NZ_JABAIV010000009.1_96@PF00015_full_PFAM.306.493--17||RS_GCF_014171595.1_protein.faa_NZ_CP050451.1_1916@PF00015_full_PFAM.305.490--6||RS_GCF_014171595.1_protein.faa_NZ_CP050451.1_2538@PF00015_full_PFAM.358.546--2||RS_GCF_014192225.1_protein.faa_NZ_JACHXS010000004.1_74@PF00015_full_PFAM.229.415--1||RS_GCF_014200505.1_protein.faa_NZ_JACHBX010000001.1_1442@PF00015_full_PFAM.306.496--1||RS_GCF_014207955.1_protein.faa_NZ_JACHLK010000002.1_597@PF00015_full_PFAM.314.498--1||RS_GCF_014635065.1_protein.faa_NZ_BMCG01000004.1_120@PF00015_full_PFAM.315.511--1||RS_GCF_014842025.1_protein.faa_NZ_JACYUY010000003.1_178@PF00015_full_PFAM.305.495--69||RS_GCF_014842025.1_protein.faa_NZ_JACYUY010000005.1_230@PF00015_full_PFAM.319.503--1||RS_GCF_015101885.1_protein.faa_NZ_CP062941.1_3869@PF00015_full_PFAM.457.640--19||RS_GCF_015101885.1_protein.faa_NZ_CP062941.1_4245@PF00015_full_PFAM.313.499--12||RS_GCF_017833525.1_protein.faa_NZ_JAFICD010000003.1_664@PF00015_full_PFAM.316.513--2||RS_GCF_018119405.1_protein.faa_NZ_JAGPWC010000006.1_67@PF00015_full_PFAM.306.490--12||RS_GCF_900101265.1_protein.faa_NZ_FMZS01000005.1_73@PF00015_full_PFAM.307.493--1||RS_GCF_900112225.1_protein.faa_NZ_FOLD01000003.1_6@PF00015_full_PFAM.308.492--9||RS_GCF_900112225.1_protein.faa_NZ_FOLD01000007.1_53@PF00015_full_PFAM.281.461--1||RS_GCF_900130075.1_protein.faa_NZ_LT671418.1_3162@PF00015_full_PFAM.316.522--1||RS_GCF_902506415.1_protein.faa_NZ_LR733275.1_3391@PF00015_full_PFAM.456.647--3||RS_GCF_902506415.1_protein.faa_NZ_LR733275.1_987@PF00015_full_PFAM.308.498--103:scovhsp_avg=71.68415637860082:scovhsp_max=93.0:scovhsp_min=50.0:scovhsp_std=11.031236623868784:scovhsp_sum=34838.5:send_avg=150.20576131687244:send_max=185.0:send_min=48.0:send_std=24.119095564769847:send_sum=73000.0:sstart_avg=17.855967078189302:sstart_max=82.0:sstart_min=1.0:sstart_std=15.455817821349633:sstart_sum=8678.0],((((RS_GCF_003416895.1_protein.faa_NZ_QVIO01000007.1_26@PF00015_full_PFAM.457.663:0.00984991[&&NHX:Type=GTDB:gtdb_class=c__Gammaproteobacteria:gtdb_domain=d__Bacteria:gtdb_family=f__Burkholderiaceae:gtdb_genus=g__Duganella:gtdb_order=o__Burkholderiales:gtdb_phylum=p__Proteobacteria:gtdb_species=s__Duganella sp003416895:heptad=MCP-36H:species=d__Bacteria_p__Proteobacteria_c__Gammaproteobacteria_o__Burkholderiales_f__Burkholderiaceae_g__Duganella_s__Duganella sp003416895],(GB_GCA_000381565.1_protein.faa_KB906725.1_1422@PF00015_full_PFAM.456.659:0.0137021[&&NHX:Type=GTDB:gtdb_class=c__Gammaproteobacteria:gtdb_domain=d__Bacteria:gtdb_family=f__Burkholderiaceae:gtdb_genus=g__Duganella:gtdb_order=o__Burkholderiales:gtdb_phylum=p__Proteobacteria:gtdb_species=s__Duganella sp000381565:heptad=MCP-36H:species=d__Bacteria_p__Proteobacteria_c__Gammaproteobacteria_o__Burkholderiales_f__Burkholderiaceae_g__Duganella_s__Duganella sp000381565],(RS_GCF_000335815.1_protein.faa_NZ_AMWD01000001.1_1376@PF00015_full_PFAM.454.662:5e-09[&&NHX:Type=GTDB:gtdb_class=c__Gammaproteobacteria:gtdb_domain=d__Bacteria:gtdb_family=f__Burkholderiaceae:gtdb_genus=g__Duganella:gtdb_order=o__Burkholderiales:gtdb_phylum=p__Proteobacteria:gtdb_species=s__Duganella sp000335815:heptad=MCP-36H:species=d__Bacteria_p__Proteobacteria_c__Gammaproteobacteria_o__Burkholderiales_f__Burkholderiaceae_g__Duganella_s__Duganella sp000335815],RS_GCF_009380215.1_protein.faa_NZ_WHUG01000002.1_122@PF00015_full_PFAM.455.657:5e-09[&&NHX:Type=GTDB:gtdb_class=c__Gammaproteobacteria:gtdb_domain=d__Bacteria:gtdb_family=f__Burkholderiaceae:gtdb_genus=g__Duganella:gtdb_order=o__Burkholderiales:gtdb_phylum=p__Proteobacteria:gtdb_species=s__Duganella sp009380215:heptad=MCP-36H:species=d__Bacteria_p__Proteobacteria_c__Gammaproteobacteria_o__Burkholderiales_f__Burkholderiaceae_g__Duganella_s__Duganella sp009380215])0.814:0.0069335[&&NHX:Sample_counter=:Type_counter=GTDB--2:capture_class_counter=:capture_domain_counter=:capture_family_counter=:capture_genus_counter=:capture_order_counter=:capture_phylum_counter=:capture_species_counter=:evoltype=D:gtdb_class_counter=c__Gammaproteobacteria--2:gtdb_domain_counter=d__Bacteria--2:gtdb_family_counter=f__Burkholderiaceae--2:gtdb_genus_counter=g__Duganella--2:gtdb_order_counter=o__Burkholderiales--2:gtdb_phylum_counter=p__Proteobacteria--2:gtdb_species_counter=s__Duganella sp000335815--1||s__Duganella sp009380215--1:heptad_counter=MCP-36H--2:lbd_counter=:lca=d__Bacteria:lca_tree=g__Duganella:name=N1190725:ref_name_counter=])0.891:0.0111974[&&NHX:Sample_counter=:Type_counter=GTDB--3:capture_class_counter=:capture_domain_counter=:capture_family_counter=:capture_genus_counter=:capture_order_counter=:capture_phylum_counter=:capture_species_counter=:evoltype=D:gtdb_class_counter=c__Gammaproteobacteria--3:gtdb_domain_counter=d__Bacteria--3:gtdb_family_counter=f__Burkholderiaceae--3:gtdb_genus_counter=g__Duganella--3:gtdb_order_counter=o__Burkholderiales--3:gtdb_phylum_counter=p__Proteobacteria--3:gtdb_species_counter=s__Duganella sp000335815--1||s__Duganella sp000381565--1||s__Duganella sp009380215--1:heptad_counter=MCP-36H--3:lbd_counter=:lca=d__Bacteria:lca_tree=g__Duganella:name=N1190726:ref_name_counter=])0.678:0.0062819[&&NHX:Sample_counter=:Type_counter=GTDB--4:capture_class_counter=:capture_domain_counter=:capture_family_counter=:capture_genus_counter=:capture_order_counter=:capture_phylum_counter=:capture_species_counter=:evoltype=D:gtdb_class_counter=c__Gammaproteobacteria--4:gtdb_domain_counter=d__Bacteria--4:gtdb_family_counter=f__Burkholderiaceae--4:gtdb_genus_counter=g__Duganella--4:gtdb_order_counter=o__Burkholderiales--4:gtdb_phylum_counter=p__Proteobacteria--4:gtdb_species_counter=s__Duganella sp000335815--1||s__Duganella sp000381565--1||s__Duganella sp003416895--1||s__Duganella sp009380215--1:heptad_counter=MCP-36H--4:lbd_counter=:lca=d__Bacteria:lca_tree=g__Duganella:name=N1190727:ref_name_counter=],(GB_GCA_013284265.1_protein.faa_JABTBR010000026.1_10@PF00015_full_PFAM.453.645:0.0587097[&&NHX:Type=GTDB:gtdb_class=c__Gammaproteobacteria:gtdb_domain=d__Bacteria:gtdb_family=f__Burkholderiaceae:gtdb_genus=g__Rugamonas:gtdb_order=o__Burkholderiales:gtdb_phylum=p__Proteobacteria:gtdb_species=s__Rugamonas sp013284265:heptad=MCP-36H:species=d__Bacteria_p__Proteobacteria_c__Gammaproteobacteria_o__Burkholderiales_f__Burkholderiaceae_g__Rugamonas_s__Rugamonas sp013284265],(RS_GCF_900114705.1_protein.faa_NZ_FOTW01000012.1_155@PF00015_full_PFAM.456.656:0.00609456[&&NHX:Type=GTDB:gtdb_class=c__Gammaproteobacteria:gtdb_domain=d__Bacteria:gtdb_family=f__Burkholderiaceae:gtdb_genus=g__Rugamonas:gtdb_order=o__Burkholderiales:gtdb_phylum=p__Proteobacteria:gtdb_species=s__Rugamonas rubra:heptad=MCP-36H:species=d__Bacteria_p__Proteobacteria_c__Gammaproteobacteria_o__Burkholderiales_f__Burkholderiaceae_g__Rugamonas_s__Rugamonas rubra],RS_GCF_016461825.1_protein.faa_NZ_JAEMNU010000094.1_12@PF00015_full_PFAM.456.665:0.00626078[&&NHX:Type=GTDB:gtdb_class=c__Gammaproteobacteria:gtdb_domain=d__Bacteria:gtdb_family=f__Burkholderiaceae:gtdb_genus=g__Rugamonas:gtdb_order=o__Burkholderiales:gtdb_phylum=p__Proteobacteria:gtdb_species=s__Rugamonas sp016461825:heptad=MCP-36H:species=d__Bacteria_p__Proteobacteria_c__Gammaproteobacteria_o__Burkholderiales_f__Burkholderiaceae_g__Rugamonas_s__Rugamonas sp016461825])0.978:0.0421843[&&NHX:Sample_counter=:Type_counter=GTDB--2:capture_class_counter=:capture_domain_counter=:capture_family_counter=:capture_genus_counter=:capture_order_counter=:capture_phylum_counter=:capture_species_counter=:evoltype=D:gtdb_class_counter=c__Gammaproteobacteria--2:gtdb_domain_counter=d__Bacteria--2:gtdb_family_counter=f__Burkholderiaceae--2:gtdb_genus_counter=g__Rugamonas--2:gtdb_order_counter=o__Burkholderiales--2:gtdb_phylum_counter=p__Proteobacteria--2:gtdb_species_counter=s__Rugamonas rubra--1||s__Rugamonas sp016461825--1:heptad_counter=MCP-36H--2:lbd_counter=:lca=d__Bacteria:lca_tree=g__Rugamonas:name=N1190731:ref_name_counter=])0.761:0.0120579[&&NHX:Sample_counter=:Type_counter=GTDB--3:capture_class_counter=:capture_domain_counter=:capture_family_counter=:capture_genus_counter=:capture_order_counter=:capture_phylum_counter=:capture_species_counter=:evoltype=D:gtdb_class_counter=c__Gammaproteobacteria--3:gtdb_domain_counter=d__Bacteria--3:gtdb_family_counter=f__Burkholderiaceae--3:gtdb_genus_counter=g__Rugamonas--3:gtdb_order_counter=o__Burkholderiales--3:gtdb_phylum_counter=p__Proteobacteria--3:gtdb_species_counter=s__Rugamonas rubra--1||s__Rugamonas sp013284265--1||s__Rugamonas sp016461825--1:heptad_counter=MCP-36H--3:lbd_counter=:lca=d__Bacteria:lca_tree=g__Rugamonas:name=N1190732:ref_name_counter=])0:0.00884898[&&NHX:Sample_counter=:Type_counter=GTDB--7:capture_class_counter=:capture_domain_counter=:capture_family_counter=:capture_genus_counter=:capture_order_counter=:capture_phylum_counter=:capture_species_counter=:evoltype=D:gtdb_class_counter=c__Gammaproteobacteria--7:gtdb_domain_counter=d__Bacteria--7:gtdb_family_counter=f__Burkholderiaceae--7:gtdb_genus_counter=g__Duganella--4||g__Rugamonas--3:gtdb_order_counter=o__Burkholderiales--7:gtdb_phylum_counter=p__Proteobacteria--7:gtdb_species_counter=s__Duganella sp000335815--1||s__Duganella sp000381565--1||s__Duganella sp003416895--1||s__Duganella sp009380215--1||s__Rugamonas rubra--1||s__Rugamonas sp013284265--1||s__Rugamonas sp016461825--1:heptad_counter=MCP-36H--7:lbd_counter=:lca=d__Bacteria:lca_tree=f__Burkholderiaceae:name=N1190733:ref_name_counter=],((RS_GCF_009857835.1_protein.faa_NZ_WWCL01000004.1_254@PF00015_full_PFAM.456.666:5e-09[&&NHX:Type=GTDB:gtdb_class=c__Gammaproteobacteria:gtdb_domain=d__Bacteria:gtdb_family=f__Burkholderiaceae:gtdb_genus=g__Duganella:gtdb_order=o__Burkholderiales:gtdb_phylum=p__Proteobacteria:gtdb_species=s__Duganella fentianensis:heptad=MCP-36H:species=d__Bacteria_p__Proteobacteria_c__Gammaproteobacteria_o__Burkholderiales_f__Burkholderiaceae_g__Duganella_s__Duganella fentianensis],RS_GCF_009720775.1_protein.faa_NZ_WNKW01000002.1_226@PF00015_full_PFAM.455.668:0.00669008[&&NHX:Type=GTDB:gtdb_class=c__Gammaproteobacteria:gtdb_domain=d__Bacteria:gtdb_family=f__Burkholderiaceae:gtdb_genus=g__Duganella:gtdb_order=o__Burkholderiales:gtdb_phylum=p__Proteobacteria:gtdb_species=s__Duganella danionis:heptad=MCP-36H:species=d__Bacteria_p__Proteobacteria_c__Gammaproteobacteria_o__Burkholderiales_f__Burkholderiaceae_g__Duganella_s__Duganella danionis])1:0.0698822[&&NHX:Sample_counter=:Type_counter=GTDB--2:capture_class_counter=:capture_domain_counter=:capture_family_counter=:capture_genus_counter=:capture_order_counter=:capture_phylum_counter=:capture_species_counter=:evoltype=D:gtdb_class_counter=c__Gammaproteobacteria--2:gtdb_domain_counter=d__Bacteria--2:gtdb_family_counter=f__Burkholderiaceae--2:gtdb_genus_counter=g__Duganella--2:gtdb_order_counter=o__Burkholderiales--2:gtdb_phylum_counter=p__Proteobacteria--2:gtdb_species_counter=s__Duganella danionis--1||s__Duganella fentianensis--1:heptad_counter=MCP-36H--2:lbd_counter=:lca=d__Bacteria:lca_tree=g__Duganella:name=N1190736:ref_name_counter=],((RS_GCF_900110275.1_protein.faa_NZ_FODC01000002.1_512@PF00015_full_PFAM.455.656:0.0202733[&&NHX:Type=GTDB:gtdb_class=c__Gammaproteobacteria:gtdb_domain=d__Bacteria:gtdb_family=f__Burkholderiaceae:gtdb_genus=g__Duganella:gtdb_order=o__Burkholderiales:gtdb_phylum=p__Proteobacteria:gtdb_species=s__Duganella sp900110275:heptad=MCP-36H:species=d__Bacteria_p__Proteobacteria_c__Gammaproteobacteria_o__Burkholderiales_f__Burkholderiaceae_g__Duganella_s__Duganella sp900110275],(GB_GCA_000383895.1_protein.faa_KB912921.1_164@PF00015_full_PFAM.438.639:0.0169223[&&NHX:Type=GTDB:gtdb_class=c__Gammaproteobacteria:gtdb_domain=d__Bacteria:gtdb_family=f__Burkholderiaceae:gtdb_genus=g__Duganella:gtdb_order=o__Burkholderiales:gtdb_phylum=p__Proteobacteria:gtdb_species=s__Duganella zoogloeoides:heptad=MCP-36H:species=d__Bacteria_p__Proteobacteria_c__Gammaproteobacteria_o__Burkholderiales_f__Burkholderiaceae_g__Duganella_s__Duganella zoogloeoides],RS_GCF_001423125.1_protein.faa_NZ_LMNW01000001.1_127@PF00015_full_PFAM.439.638:0.0167417[&&NHX:Type=GTDB:gtdb_class=c__Gammaproteobacteria:gtdb_domain=d__Bacteria:gtdb_family=f__Burkholderiaceae:gtdb_genus=g__Duganella:gtdb_order=o__Burkholderiales:gtdb_phylum=p__Proteobacteria:gtdb_species=s__Duganella sp001423125:heptad=MCP-36H:species=d__Bacteria_p__Proteobacteria_c__Gammaproteobacteria_o__Burkholderiales_f__Burkholderiaceae_g__Duganella_s__Duganella sp001423125])0.951:0.0219453[&&NHX:Sample_counter=:Type_counter=GTDB--2:capture_class_counter=:capture_domain_counter=:capture_family_counter=:capture_genus_counter=:capture_order_counter=:capture_phylum_counter=:capture_species_counter=:evoltype=D:gtdb_class_counter=c__Gammaproteobacteria--2:gtdb_domain_counter=d__Bacteria--2:gtdb_family_counter=f__Burkholderiaceae--2:gtdb_genus_counter=g__Duganella--2:gtdb_order_counter=o__Burkholderiales--2:gtdb_phylum_counter=p__Proteobacteria--2:gtdb_species_counter=s__Duganella sp001423125--1||s__Duganella zoogloeoides--1:heptad_counter=MCP-36H--2:lbd_counter=:lca=d__Bacteria:lca_tree=g__Duganella:name=N1190740:ref_name_counter=])0.474:0.00649413[&&NHX:Sample_counter=:Type_counter=GTDB--3:capture_class_counter=:capture_domain_counter=:capture_family_counter=:capture_genus_counter=:capture_order_counter=:capture_phylum_counter=:capture_species_counter=:evoltype=D:gtdb_class_counter=c__Gammaproteobacteria--3:gtdb_domain_counter=d__Bacteria--3:gtdb_family_counter=f__Burkholderiaceae--3:gtdb_genus_counter=g__Duganella--3:gtdb_order_counter=o__Burkholderiales--3:gtdb_phylum_counter=p__Proteobacteria--3:gtdb_species_counter=s__Duganella sp001423125--1||s__Duganella sp900110275--1||s__Duganella zoogloeoides--1:heptad_counter=MCP-36H--3:lbd_counter=:lca=d__Bacteria:lca_tree=g__Duganella:name=N1190741:ref_name_counter=],(RS_GCF_900143065.1_protein.faa_NZ_FRCX01000005.1_299@PF00015_full_PFAM.441.646:0.0429169[&&NHX:Type=GTDB:gtdb_class=c__Gammaproteobacteria:gtdb_domain=d__Bacteria:gtdb_family=f__Burkholderiaceae:gtdb_genus=g__Duganella:gtdb_order=o__Burkholderiales:gtdb_phylum=p__Proteobacteria:gtdb_species=s__Duganella sacchari:heptad=MCP-36H:species=d__Bacteria_p__Proteobacteria_c__Gammaproteobacteria_o__Burkholderiales_f__Burkholderiaceae_g__Duganella_s__Duganella sacchari],RS_GCF_000344615.1_protein.faa_NZ_KB467824.1_1286@PF00015_full_PFAM.479.668:0.0863143[&&NHX:Type=GTDB:gtdb_class=c__Gammaproteobacteria:gtdb_domain=d__Bacteria:gtdb_family=f__Burkholderiaceae:gtdb_genus=g__Janthinobacterium:gtdb_order=o__Burkholderiales:gtdb_phylum=p__Proteobacteria:gtdb_species=s__Janthinobacterium sp000344615:heptad=MCP-36H:species=d__Bacteria_p__Proteobacteria_c__Gammaproteobacteria_o__Burkholderiales_f__Burkholderiaceae_g__Janthinobacterium_s__Janthinobacterium sp000344615])0.702:0.00706258[&&NHX:Sample_counter=:Type_counter=GTDB--2:capture_class_counter=:capture_domain_counter=:capture_family_counter=:capture_genus_counter=:capture_order_counter=:capture_phylum_counter=:capture_species_counter=:evoltype=D:gtdb_class_counter=c__Gammaproteobacteria--2:gtdb_domain_counter=d__Bacteria--2:gtdb_family_counter=f__Burkholderiaceae--2:gtdb_genus_counter=g__Duganella--1||g__Janthinobacterium--1:gtdb_order_counter=o__Burkholderiales--2:gtdb_phylum_counter=p__Proteobacteria--2:gtdb_species_counter=s__Duganella sacchari--1||s__Janthinobacterium sp000344615--1:heptad_counter=MCP-36H--2:lbd_counter=:lca=d__Bacteria:lca_tree=f__Burkholderiaceae:name=N1190744:ref_name_counter=])0.755:0.00505787[&&NHX:Sample_counter=:Type_counter=GTDB--5:capture_class_counter=:capture_domain_counter=:capture_family_counter=:capture_genus_counter=:capture_order_counter=:capture_phylum_counter=:capture_species_counter=:evoltype=D:gtdb_class_counter=c__Gammaproteobacteria--5:gtdb_domain_counter=d__Bacteria--5:gtdb_family_counter=f__Burkholderiaceae--5:gtdb_genus_counter=g__Duganella--4||g__Janthinobacterium--1:gtdb_order_counter=o__Burkholderiales--5:gtdb_phylum_counter=p__Proteobacteria--5:gtdb_species_counter=s__Duganella sacchari--1||s__Duganella sp001423125--1||s__Duganella sp900110275--1||s__Duganella zoogloeoides--1||s__Janthinobacterium sp000344615--1:heptad_counter=MCP-36H--5:lbd_counter=:lca=d__Bacteria:lca_tree=f__Burkholderiaceae:name=N1190745:ref_name_counter=])0.757:0.00744487[&&NHX:Sample_counter=:Type_counter=GTDB--7:capture_class_counter=:capture_domain_counter=:capture_family_counter=:capture_genus_counter=:capture_order_counter=:capture_phylum_counter=:capture_species_counter=:evoltype=D:gtdb_class_counter=c__Gammaproteobacteria--7:gtdb_domain_counter=d__Bacteria--7:gtdb_family_counter=f__Burkholderiaceae--7:gtdb_genus_counter=g__Duganella--6||g__Janthinobacterium--1:gtdb_order_counter=o__Burkholderiales--7:gtdb_phylum_counter=p__Proteobacteria--7:gtdb_species_counter=s__Duganella danionis--1||s__Duganella fentianensis--1||s__Duganella sacchari--1||s__Duganella sp001423125--1||s__Duganella sp900110275--1||s__Duganella zoogloeoides--1||s__Janthinobacterium sp000344615--1:heptad_counter=MCP-36H--7:lbd_counter=:lca=d__Bacteria:lca_tree=f__Burkholderiaceae:name=N1190746:ref_name_counter=])0.953:0.0434371[&&NHX:Sample_counter=:Type_counter=GTDB--14:capture_class_counter=:capture_domain_counter=:capture_family_counter=:capture_genus_counter=:capture_order_counter=:capture_phylum_counter=:capture_species_counter=:evoltype=D:gtdb_class_counter=c__Gammaproteobacteria--14:gtdb_domain_counter=d__Bacteria--14:gtdb_family_counter=f__Burkholderiaceae--14:gtdb_genus_counter=g__Duganella--10||g__Janthinobacterium--1||g__Rugamonas--3:gtdb_order_counter=o__Burkholderiales--14:gtdb_phylum_counter=p__Proteobacteria--14:gtdb_species_counter=s__Duganella danionis--1||s__Duganella fentianensis--1||s__Duganella sacchari--1||s__Duganella sp000335815--1||s__Duganella sp000381565--1||s__Duganella sp001423125--1||s__Duganella sp003416895--1||s__Duganella sp009380215--1||s__Duganella sp900110275--1||s__Duganella zoogloeoides--1||s__Janthinobacterium sp000344615--1||s__Rugamonas rubra--1||s__Rugamonas sp013284265--1||s__Rugamonas sp016461825--1:heptad_counter=MCP-36H--14:lbd_counter=:lca=d__Bacteria:lca_tree=f__Burkholderiaceae:name=N1190747:ref_name_counter=],((((((8cb3b69d-ab24-460a-944c-d26ec52449ae_1@MCPsignal.73.192:5e-09[&&NHX:Sample=rhizpot3:Type=capture:besthit=90.8:bitscore=182.0:capture_class=c__Gammaproteobacteria:capture_domain=d__Bacteria:capture_family=f__Burkholderiaceae:capture_genus=g__Rhodoferax:capture_order=o__Burkholderiales:capture_phylum=p__Proteobacteria:capture_species=s__Rhodoferax sp903886165:evalue=3.65e-59:gapopen=0.0:heptad=MCP-36H:length=119.0:mismatch=11.0:qcovhsp=100.0:qend=119.0:qstart=1.0:ref_name=RS_GCF_002127585.1_protein.faa_NZ_NEGZ01000020.1_29@PF00015_full_PFAM.440.648:scovhsp=57.2:send=128.0:sstart=10.0],964ba21a-53f8-47a2-9c93-71b1af055119_3@MCPsignal.25.180:0.0290416[&&NHX:Sample=rhiztom3:Type=capture:besthit=87.7:bitscore=227.0:capture_class=c__Gammaproteobacteria:capture_domain=d__Bacteria:capture_family=f__Burkholderiaceae:capture_genus=g__Massilia:capture_order=o__Burkholderiales:capture_phylum=p__Proteobacteria:capture_species=s__Massilia atriviolacea:evalue=2.52e-76:gapopen=0.0:heptad=MCP-36H:length=154.0:mismatch=19.0:qcovhsp=99.4:qend=155.0:qstart=2.0:ref_name=RS_GCF_900129765.1_protein.faa_NZ_FQWU01000003.1_337@PF00015_full_PFAM.456.653:scovhsp=78.2:send=162.0:sstart=9.0])0:5e-09[&&NHX:Sample_counter=rhizpot3--1||rhiztom3--1:Type_counter=capture--2:besthit_avg=89.25:besthit_max=90.8:besthit_min=87.7:besthit_std=2.192031021678293:besthit_sum=178.5:bitscore_avg=204.5:bitscore_max=227.0:bitscore_min=182.0:bitscore_std=31.81980515339464:bitscore_sum=409.0:capture_class_counter=c__Gammaproteobacteria--2:capture_domain_counter=d__Bacteria--2:capture_family_counter=f__Burkholderiaceae--2:capture_genus_counter=g__Massilia--1||g__Rhodoferax--1:capture_order_counter=o__Burkholderiales--2:capture_phylum_counter=p__Proteobacteria--2:capture_species_counter=s__Massilia atriviolacea--1||s__Rhodoferax sp903886165--1:evalue_avg=1.825e-59:evalue_max=3.65e-59:evalue_min=2.52e-76:evalue_std=2.5809397513308987e-59:evalue_sum=3.65e-59:gapopen_avg=0.0:gapopen_max=0.0:gapopen_min=0.0:gapopen_std=0.0:gapopen_sum=0.0:gtdb_class_counter=:gtdb_domain_counter=:gtdb_family_counter=:gtdb_genus_counter=:gtdb_order_counter=:gtdb_phylum_counter=:gtdb_species_counter=:heptad_counter=MCP-36H--2:lbd_counter=:length_avg=136.5:length_max=154.0:length_min=119.0:length_std=24.748737341529164:length_sum=273.0:mismatch_avg=15.0:mismatch_max=19.0:mismatch_min=11.0:mismatch_std=5.656854249492381:mismatch_sum=30.0:name=N1190750:qcovhsp_avg=99.7:qcovhsp_max=100.0:qcovhsp_min=99.4:qcovhsp_std=0.42426406871192446:qcovhsp_sum=199.4:qend_avg=137.0:qend_max=155.0:qend_min=119.0:qend_std=25.45584412271571:qend_sum=274.0:qstart_avg=1.5:qstart_max=2.0:qstart_min=1.0:qstart_std=0.7071067811865476:qstart_sum=3.0:ref_name_counter=RS_GCF_002127585.1_protein.faa_NZ_NEGZ01000020.1_29@PF00015_full_PFAM.440.648--1||RS_GCF_900129765.1_protein.faa_NZ_FQWU01000003.1_337@PF00015_full_PFAM.456.653--1:scovhsp_avg=67.7:scovhsp_max=78.2:scovhsp_min=57.2:scovhsp_std=14.849242404917497:scovhsp_sum=135.4:send_avg=145.0:send_max=162.0:send_min=128.0:send_std=24.041630560342615:send_sum=290.0:sstart_avg=9.5:sstart_max=10.0:sstart_min=9.0:sstart_std=0.7071067811865476:sstart_sum=19.0],ca37a3e8-4df8-4fa5-9c69-81e046a58ddd_6@MCPsignal.267.340:0.011301[&&NHX:Sample=rhizpot1:Type=capture:capture_class=c__Gammaproteobacteria:capture_domain=d__Bacteria:capture_family=f__Burkholderiaceae:capture_genus=g__Pulveribacter:capture_order=o__Burkholderiales:capture_phylum=p__Proteobacteria:capture_species=s__Pulveribacter sp002434305:heptad=MCP-36H])0.815:0.00850802[&&NHX:Sample_counter=rhizpot1--1||rhizpot3--1||rhiztom3--1:Type_counter=capture--3:besthit_avg=89.25:besthit_max=90.8:besthit_min=87.7:besthit_std=2.192031021678293:besthit_sum=178.5:bitscore_avg=204.5:bitscore_max=227.0:bitscore_min=182.0:bitscore_std=31.81980515339464:bitscore_sum=409.0:capture_class_counter=c__Gammaproteobacteria--3:capture_domain_counter=d__Bacteria--3:capture_family_counter=f__Burkholderiaceae--3:capture_genus_counter=g__Massilia--1||g__Pulveribacter--1||g__Rhodoferax--1:capture_order_counter=o__Burkholderiales--3:capture_phylum_counter=p__Proteobacteria--3:capture_species_counter=s__Massilia atriviolacea--1||s__Pulveribacter sp002434305--1||s__Rhodoferax sp903886165--1:evalue_avg=1.825e-59:evalue_max=3.65e-59:evalue_min=2.52e-76:evalue_std=2.5809397513308987e-59:evalue_sum=3.65e-59:gapopen_avg=0.0:gapopen_max=0.0:gapopen_min=0.0:gapopen_std=0.0:gapopen_sum=0.0:gtdb_class_counter=:gtdb_domain_counter=:gtdb_family_counter=:gtdb_genus_counter=:gtdb_order_counter=:gtdb_phylum_counter=:gtdb_species_counter=:heptad_counter=MCP-36H--3:lbd_counter=:length_avg=136.5:length_max=154.0:length_min=119.0:length_std=24.748737341529164:length_sum=273.0:mismatch_avg=15.0:mismatch_max=19.0:mismatch_min=11.0:mismatch_std=5.656854249492381:mismatch_sum=30.0:name=N1190752:qcovhsp_avg=99.7:qcovhsp_max=100.0:qcovhsp_min=99.4:qcovhsp_std=0.42426406871192446:qcovhsp_sum=199.4:qend_avg=137.0:qend_max=155.0:qend_min=119.0:qend_std=25.45584412271571:qend_sum=274.0:qstart_avg=1.5:qstart_max=2.0:qstart_min=1.0:qstart_std=0.7071067811865476:qstart_sum=3.0:ref_name_counter=RS_GCF_002127585.1_protein.faa_NZ_NEGZ01000020.1_29@PF00015_full_PFAM.440.648--1||RS_GCF_900129765.1_protein.faa_NZ_FQWU01000003.1_337@PF00015_full_PFAM.456.653--1:scovhsp_avg=67.7:scovhsp_max=78.2:scovhsp_min=57.2:scovhsp_std=14.849242404917497:scovhsp_sum=135.4:send_avg=145.0:send_max=162.0:send_min=128.0:send_std=24.041630560342615:send_sum=290.0:sstart_avg=9.5:sstart_max=10.0:sstart_min=9.0:sstart_std=0.7071067811865476:sstart_sum=19.0],dc0e2799-96ee-4700-befd-f59f8cb4ac95_3@MCPsignal.229.380:0.00420807[&&NHX:Sample=rhizpot3:Type=capture:besthit=92.7:bitscore=230.0:capture_class=c__Gammaproteobacteria:capture_domain=d__Bacteria:capture_family=f__Burkholderiaceae:capture_genus=g__Aquabacterium:capture_order=o__Burkholderiales:capture_phylum=p__Proteobacteria:capture_species=s__Aquabacterium sp002339015:evalue=9.18e-78:gapopen=0.0:heptad=MCP-36H:length=150.0:mismatch=11.0:qcovhsp=99.3:qend=151.0:qstart=2.0:ref_name=RS_GCF_900129765.1_protein.faa_NZ_FQWU01000003.1_337@PF00015_full_PFAM.456.653:scovhsp=76.1:send=158.0:sstart=9.0])0.961:0.0280128[&&NHX:Sample_counter=rhizpot1--1||rhizpot3--2||rhiztom3--1:Type_counter=capture--4:besthit_avg=90.39999999999999:besthit_max=92.7:besthit_min=87.7:besthit_std=2.523885892824792:besthit_sum=271.2:bitscore_avg=213.0:bitscore_max=230.0:bitscore_min=182.0:bitscore_std=26.888659319497503:bitscore_sum=639.0:capture_class_counter=c__Gammaproteobacteria--4:capture_domain_counter=d__Bacteria--4:capture_family_counter=f__Burkholderiaceae--4:capture_genus_counter=g__Aquabacterium--1||g__Massilia--1||g__Pulveribacter--1||g__Rhodoferax--1:capture_order_counter=o__Burkholderiales--4:capture_phylum_counter=p__Proteobacteria--4:capture_species_counter=s__Aquabacterium sp002339015--1||s__Massilia atriviolacea--1||s__Pulveribacter sp002434305--1||s__Rhodoferax sp903886165--1:evalue_avg=1.2166666666666668e-59:evalue_max=3.65e-59:evalue_min=9.18e-78:evalue_std=2.107328482542134e-59:evalue_sum=3.65e-59:gapopen_avg=0.0:gapopen_max=0.0:gapopen_min=0.0:gapopen_std=0.0:gapopen_sum=0.0:gtdb_class_counter=:gtdb_domain_counter=:gtdb_family_counter=:gtdb_genus_counter=:gtdb_order_counter=:gtdb_phylum_counter=:gtdb_species_counter=:heptad_counter=MCP-36H--4:lbd_counter=:length_avg=141.0:length_max=154.0:length_min=119.0:length_std=19.157244060668017:length_sum=423.0:mismatch_avg=13.666666666666666:mismatch_max=19.0:mismatch_min=11.0:mismatch_std=4.618802153517006:mismatch_sum=41.0:name=N1190754:qcovhsp_avg=99.56666666666666:qcovhsp_max=100.0:qcovhsp_min=99.3:qcovhsp_std=0.378593889720018:qcovhsp_sum=298.7:qend_avg=141.66666666666666:qend_max=155.0:qend_min=119.0:qend_std=19.731531449264992:qend_sum=425.0:qstart_avg=1.6666666666666667:qstart_max=2.0:qstart_min=1.0:qstart_std=0.5773502691896257:qstart_sum=5.0:ref_name_counter=RS_GCF_002127585.1_protein.faa_NZ_NEGZ01000020.1_29@PF00015_full_PFAM.440.648--1||RS_GCF_900129765.1_protein.faa_NZ_FQWU01000003.1_337@PF00015_full_PFAM.456.653--2:scovhsp_avg=70.5:scovhsp_max=78.2:scovhsp_min=57.2:scovhsp_std=11.565898149300812:scovhsp_sum=211.5:send_avg=149.33333333333334:send_max=162.0:send_min=128.0:send_std=18.58314648635514:send_sum=448.0:sstart_avg=9.333333333333334:sstart_max=10.0:sstart_min=9.0:sstart_std=0.5773502691896257:sstart_sum=28.0],((f5afc59d-a0cb-4abc-9e3e-630018dd8cc2_3@MCPsignal.72.182:5e-09[&&NHX:Sample=rhiztom3:Type=capture:besthit=94.5:bitscore=180.0:capture_class=c__Gammaproteobacteria:capture_domain=d__Bacteria:capture_family=f__Burkholderiaceae:capture_genus=g__Herbaspirillum:capture_order=o__Burkholderiales:capture_phylum=p__Proteobacteria:capture_species=s__Herbaspirillum sp000282575:evalue=1.47e-58:gapopen=0.0:heptad=MCP-36H:length=110.0:mismatch=6.0:qcovhsp=100.0:qend=110.0:qstart=1.0:ref_name=RS_GCF_900129765.1_protein.faa_NZ_FQWU01000003.1_337@PF00015_full_PFAM.456.653:scovhsp=55.8:send=163.0:sstart=54.0],(9f9066d1-3570-48d6-a0a4-7b25d29bf26e_4@MCPsignal.353.469:0.0464991[&&NHX:Sample=rhiztom3:Type=capture:besthit=93.8:bitscore=178.0:capture_class=c__Gammaproteobacteria:capture_domain=d__Bacteria:capture_family=f__Burkholderiaceae:capture_genus=g__Rubrivivax:capture_order=o__Burkholderiales:capture_phylum=p__Proteobacteria:capture_species=s__Rubrivivax sp018971105:evalue=7.6e-58:gapopen=0.0:heptad=MCP-36H:length=112.0:mismatch=7.0:qcovhsp=96.6:qend=116.0:qstart=5.0:ref_name=RS_GCF_900129765.1_protein.faa_NZ_FQWU01000003.1_337@PF00015_full_PFAM.456.653:scovhsp=56.9:send=151.0:sstart=40.0],ddd96aac-9bda-4266-b34f-d6f0914b4952_4@MCPsignal.24.163:5e-09[&&NHX:Sample=rhiztom3:Type=capture:besthit=94.2:bitscore=222.0:capture_class=c__Gammaproteobacteria:capture_domain=d__Bacteria:capture_family=f__Burkholderiaceae:capture_genus=g__Rubrivivax:capture_order=o__Burkholderiales:capture_phylum=p__Proteobacteria:capture_species=s__Rubrivivax sp018971105:evalue=8.9e-75:gapopen=0.0:heptad=MCP-36H:length=139.0:mismatch=8.0:qcovhsp=100.0:qend=139.0:qstart=1.0:ref_name=RS_GCF_900129765.1_protein.faa_NZ_FQWU01000003.1_337@PF00015_full_PFAM.456.653:scovhsp=70.6:send=163.0:sstart=25.0])0:5e-09[&&NHX:Sample_counter=rhiztom3--2:Type_counter=capture--2:besthit_avg=94.0:besthit_max=94.2:besthit_min=93.8:besthit_std=0.28284271247462306:besthit_sum=188.0:bitscore_avg=200.0:bitscore_max=222.0:bitscore_min=178.0:bitscore_std=31.11269837220809:bitscore_sum=400.0:capture_class_counter=c__Gammaproteobacteria--2:capture_domain_counter=d__Bacteria--2:capture_family_counter=f__Burkholderiaceae--2:capture_genus_counter=g__Rubrivivax--2:capture_order_counter=o__Burkholderiales--2:capture_phylum_counter=p__Proteobacteria--2:capture_species_counter=s__Rubrivivax sp018971105--2:evalue_avg=3.8e-58:evalue_max=7.6e-58:evalue_min=8.9e-75:evalue_std=5.374011537017761e-58:evalue_sum=7.6e-58:gapopen_avg=0.0:gapopen_max=0.0:gapopen_min=0.0:gapopen_std=0.0:gapopen_sum=0.0:gtdb_class_counter=:gtdb_domain_counter=:gtdb_family_counter=:gtdb_genus_counter=:gtdb_order_counter=:gtdb_phylum_counter=:gtdb_species_counter=:heptad_counter=MCP-36H--2:lbd_counter=:length_avg=125.5:length_max=139.0:length_min=112.0:length_std=19.091883092036785:length_sum=251.0:mismatch_avg=7.5:mismatch_max=8.0:mismatch_min=7.0:mismatch_std=0.7071067811865476:mismatch_sum=15.0:name=N1190758:qcovhsp_avg=98.3:qcovhsp_max=100.0:qcovhsp_min=96.6:qcovhsp_std=2.4041630560342657:qcovhsp_sum=196.6:qend_avg=127.5:qend_max=139.0:qend_min=116.0:qend_std=16.263455967290593:qend_sum=255.0:qstart_avg=3.0:qstart_max=5.0:qstart_min=1.0:qstart_std=2.8284271247461903:qstart_sum=6.0:ref_name_counter=RS_GCF_900129765.1_protein.faa_NZ_FQWU01000003.1_337@PF00015_full_PFAM.456.653--2:scovhsp_avg=63.75:scovhsp_max=70.6:scovhsp_min=56.9:scovhsp_std=9.687362902255698:scovhsp_sum=127.5:send_avg=157.0:send_max=163.0:send_min=151.0:send_std=8.48528137423857:send_sum=314.0:sstart_avg=32.5:sstart_max=40.0:sstart_min=25.0:sstart_std=10.606601717798213:sstart_sum=65.0])0.957:0.0297692[&&NHX:Sample_counter=rhiztom3--3:Type_counter=capture--3:besthit_avg=94.16666666666667:besthit_max=94.5:besthit_min=93.8:besthit_std=0.3511884584284263:besthit_sum=282.5:bitscore_avg=193.33333333333334:bitscore_max=222.0:bitscore_min=178.0:bitscore_std=24.8461935381123:bitscore_sum=580.0:capture_class_counter=c__Gammaproteobacteria--3:capture_domain_counter=d__Bacteria--3:capture_family_counter=f__Burkholderiaceae--3:capture_genus_counter=g__Herbaspirillum--1||g__Rubrivivax--2:capture_order_counter=o__Burkholderiales--3:capture_phylum_counter=p__Proteobacteria--3:capture_species_counter=s__Herbaspirillum sp000282575--1||s__Rubrivivax sp018971105--2:evalue_avg=3.023333333333333e-58:evalue_max=7.6e-58:evalue_min=8.9e-75:evalue_std=4.031083394490039e-58:evalue_sum=9.07e-58:gapopen_avg=0.0:gapopen_max=0.0:gapopen_min=0.0:gapopen_std=0.0:gapopen_sum=0.0:gtdb_class_counter=:gtdb_domain_counter=:gtdb_family_counter=:gtdb_genus_counter=:gtdb_order_counter=:gtdb_phylum_counter=:gtdb_species_counter=:heptad_counter=MCP-36H--3:lbd_counter=:length_avg=120.33333333333333:length_max=139.0:length_min=110.0:length_std=16.19670748434179:length_sum=361.0:mismatch_avg=7.0:mismatch_max=8.0:mismatch_min=6.0:mismatch_std=1.0:mismatch_sum=21.0:name=N1190759:qcovhsp_avg=98.86666666666667:qcovhsp_max=100.0:qcovhsp_min=96.6:qcovhsp_std=1.962990915244731:qcovhsp_sum=296.6:qend_avg=121.66666666666667:qend_max=139.0:qend_min=110.0:qend_std=15.30795000427338:qend_sum=365.0:qstart_avg=2.3333333333333335:qstart_max=5.0:qstart_min=1.0:qstart_std=2.3094010767585034:qstart_sum=7.0:ref_name_counter=RS_GCF_900129765.1_protein.faa_NZ_FQWU01000003.1_337@PF00015_full_PFAM.456.653--3:scovhsp_avg=61.099999999999994:scovhsp_max=70.6:scovhsp_min=55.8:scovhsp_std=8.245604889879212:scovhsp_sum=183.29999999999998:send_avg=159.0:send_max=163.0:send_min=151.0:send_std=6.928203230275509:send_sum=477.0:sstart_avg=39.666666666666664:sstart_max=54.0:sstart_min=25.0:sstart_std=14.502873278538061:sstart_sum=119.0],(f3eee70c-1183-4005-b6b0-08f23f82b897_6@MCPsignal.826.915:0.0103108[&&NHX:Sample=rhiztom2:Type=capture:capture_class=c__Gammaproteobacteria:capture_domain=d__Bacteria:capture_family=f__Burkholderiaceae:capture_genus=g__Rubrivivax:capture_order=o__Burkholderiales:capture_phylum=p__Proteobacteria:capture_species=s__Rubrivivax sp018971105:heptad=MCP-36H],(a72efe62-c135-40d9-a788-1a31a2462fb7_2@MCPsignal.178.245:0.0116878[&&NHX:Sample=rhiztom3:Type=capture:capture_class=c__Gammaproteobacteria:capture_domain=d__Bacteria:capture_family=f__Burkholderiaceae:capture_genus=g__Massilia:capture_order=o__Burkholderiales:capture_phylum=p__Proteobacteria:capture_species=s__Massilia sp002428015:heptad=MCP-36H],(RS_GCF_900129765.1_protein.faa_NZ_FQWU01000003.1_337@PF00015_full_PFAM.456.653:1.8e-08[&&NHX:Type=GTDB:gtdb_class=c__Gammaproteobacteria:gtdb_domain=d__Bacteria:gtdb_family=f__Burkholderiaceae:gtdb_genus=g__Massilia:gtdb_order=o__Burkholderiales:gtdb_phylum=p__Proteobacteria:gtdb_species=s__Massilia sp900129765:heptad=MCP-36H:species=d__Bacteria_p__Proteobacteria_c__Gammaproteobacteria_o__Burkholderiales_f__Burkholderiaceae_g__Massilia_s__Massilia sp900129765],c593067b-d44e-4b6e-ab72-55d2a705c952_3@MCPsignal.325.389:5e-09[&&NHX:Sample=rhiztom3:Type=capture:capture_class=c__Gammaproteobacteria:capture_domain=d__Bacteria:capture_family=f__Burkholderiaceae:capture_genus=g__Rubrivivax:capture_order=o__Burkholderiales:capture_phylum=p__Proteobacteria:capture_species=s__Rubrivivax sp018971105:heptad=MCP-36H])0.637:0.00903003[&&NHX:Sample_counter=rhiztom3--1:Type_counter=GTDB--1||capture--1:capture_class_counter=c__Gammaproteobacteria--1:capture_domain_counter=d__Bacteria--1:capture_family_counter=f__Burkholderiaceae--1:capture_genus_counter=g__Rubrivivax--1:capture_order_counter=o__Burkholderiales--1:capture_phylum_counter=p__Proteobacteria--1:capture_species_counter=s__Rubrivivax sp018971105--1:gtdb_class_counter=c__Gammaproteobacteria--1:gtdb_domain_counter=d__Bacteria--1:gtdb_family_counter=f__Burkholderiaceae--1:gtdb_genus_counter=g__Massilia--1:gtdb_order_counter=o__Burkholderiales--1:gtdb_phylum_counter=p__Proteobacteria--1:gtdb_species_counter=s__Massilia sp900129765--1:heptad_counter=MCP-36H--2:lbd_counter=:lca_tree=s__Massilia sp900129765:name=N1190764:ref_name_counter=])0.017:0.00850613[&&NHX:Sample_counter=rhiztom3--2:Type_counter=GTDB--1||capture--2:capture_class_counter=c__Gammaproteobacteria--2:capture_domain_counter=d__Bacteria--2:capture_family_counter=f__Burkholderiaceae--2:capture_genus_counter=g__Massilia--1||g__Rubrivivax--1:capture_order_counter=o__Burkholderiales--2:capture_phylum_counter=p__Proteobacteria--2:capture_species_counter=s__Massilia sp002428015--1||s__Rubrivivax sp018971105--1:gtdb_class_counter=c__Gammaproteobacteria--1:gtdb_domain_counter=d__Bacteria--1:gtdb_family_counter=f__Burkholderiaceae--1:gtdb_genus_counter=g__Massilia--1:gtdb_order_counter=o__Burkholderiales--1:gtdb_phylum_counter=p__Proteobacteria--1:gtdb_species_counter=s__Massilia sp900129765--1:heptad_counter=MCP-36H--3:lbd_counter=:lca_tree=s__Massilia sp900129765:name=N1190765:ref_name_counter=])0.335:0.00380957[&&NHX:Sample_counter=rhiztom2--1||rhiztom3--2:Type_counter=GTDB--1||capture--3:capture_class_counter=c__Gammaproteobacteria--3:capture_domain_counter=d__Bacteria--3:capture_family_counter=f__Burkholderiaceae--3:capture_genus_counter=g__Massilia--1||g__Rubrivivax--2:capture_order_counter=o__Burkholderiales--3:capture_phylum_counter=p__Proteobacteria--3:capture_species_counter=s__Massilia sp002428015--1||s__Rubrivivax sp018971105--2:gtdb_class_counter=c__Gammaproteobacteria--1:gtdb_domain_counter=d__Bacteria--1:gtdb_family_counter=f__Burkholderiaceae--1:gtdb_genus_counter=g__Massilia--1:gtdb_order_counter=o__Burkholderiales--1:gtdb_phylum_counter=p__Proteobacteria--1:gtdb_species_counter=s__Massilia sp900129765--1:heptad_counter=MCP-36H--4:lbd_counter=:lca_tree=s__Massilia sp900129765:name=N1190766:ref_name_counter=])0.898:0.0169502[&&NHX:Sample_counter=rhiztom2--1||rhiztom3--5:Type_counter=GTDB--1||capture--6:besthit_avg=94.16666666666667:besthit_max=94.5:besthit_min=93.8:besthit_std=0.3511884584284262:besthit_sum=282.5:bitscore_avg=193.33333333333334:bitscore_max=222.0:bitscore_min=178.0:bitscore_std=24.8461935381123:bitscore_sum=580.0:capture_class_counter=c__Gammaproteobacteria--6:capture_domain_counter=d__Bacteria--6:capture_family_counter=f__Burkholderiaceae--6:capture_genus_counter=g__Herbaspirillum--1||g__Massilia--1||g__Rubrivivax--4:capture_order_counter=o__Burkholderiales--6:capture_phylum_counter=p__Proteobacteria--6:capture_species_counter=s__Herbaspirillum sp000282575--1||s__Massilia sp002428015--1||s__Rubrivivax sp018971105--4:evalue_avg=3.023333333333333e-58:evalue_max=7.6e-58:evalue_min=8.9e-75:evalue_std=4.031083394490039e-58:evalue_sum=9.07e-58:gapopen_avg=0.0:gapopen_max=0.0:gapopen_min=0.0:gapopen_std=0.0:gapopen_sum=0.0:gtdb_class_counter=c__Gammaproteobacteria--1:gtdb_domain_counter=d__Bacteria--1:gtdb_family_counter=f__Burkholderiaceae--1:gtdb_genus_counter=g__Massilia--1:gtdb_order_counter=o__Burkholderiales--1:gtdb_phylum_counter=p__Proteobacteria--1:gtdb_species_counter=s__Massilia sp900129765--1:heptad_counter=MCP-36H--7:lbd_counter=:lca_tree=s__Massilia sp900129765:length_avg=120.33333333333333:length_max=139.0:length_min=110.0:length_std=16.19670748434179:length_sum=361.0:mismatch_avg=7.0:mismatch_max=8.0:mismatch_min=6.0:mismatch_std=1.0:mismatch_sum=21.0:name=N1190767:qcovhsp_avg=98.86666666666667:qcovhsp_max=100.0:qcovhsp_min=96.6:qcovhsp_std=1.962990915244731:qcovhsp_sum=296.6:qend_avg=121.66666666666667:qend_max=139.0:qend_min=110.0:qend_std=15.307950004273378:qend_sum=365.0:qstart_avg=2.3333333333333335:qstart_max=5.0:qstart_min=1.0:qstart_std=2.3094010767585034:qstart_sum=7.0:ref_name_counter=RS_GCF_900129765.1_protein.faa_NZ_FQWU01000003.1_337@PF00015_full_PFAM.456.653--3:scovhsp_avg=61.1:scovhsp_max=70.6:scovhsp_min=55.8:scovhsp_std=8.245604889879212:scovhsp_sum=183.3:send_avg=159.0:send_max=163.0:send_min=151.0:send_std=6.928203230275509:send_sum=477.0:sstart_avg=39.666666666666664:sstart_max=54.0:sstart_min=25.0:sstart_std=14.502873278538061:sstart_sum=119.0])0.648:0.00240553[&&NHX:Sample_counter=rhizpot1--1||rhizpot3--2||rhiztom2--1||rhiztom3--6:Type_counter=GTDB--1||capture--10:besthit_avg=92.28333333333335:besthit_max=94.5:besthit_min=87.7:besthit_std=2.617950852607181:besthit_sum=553.7:bitscore_avg=203.16666666666666:bitscore_max=230.0:bitscore_min=178.0:bitscore_std=25.537554046279894:bitscore_sum=1219.0:capture_class_counter=c__Gammaproteobacteria--10:capture_domain_counter=d__Bacteria--10:capture_family_counter=f__Burkholderiaceae--10:capture_genus_counter=g__Aquabacterium--1||g__Herbaspirillum--1||g__Massilia--2||g__Pulveribacter--1||g__Rhodoferax--1||g__Rubrivivax--4:capture_order_counter=o__Burkholderiales--10:capture_phylum_counter=p__Proteobacteria--10:capture_species_counter=s__Aquabacterium sp002339015--1||s__Herbaspirillum sp000282575--1||s__Massilia atriviolacea--1||s__Massilia sp002428015--1||s__Pulveribacter sp002434305--1||s__Rhodoferax sp903886165--1||s__Rubrivivax sp018971105--4:evalue_avg=1.5724999999999998e-58:evalue_max=7.6e-58:evalue_min=9.18e-78:evalue_std=3.0072441703326983e-58:evalue_sum=9.435e-58:gapopen_avg=0.0:gapopen_max=0.0:gapopen_min=0.0:gapopen_std=0.0:gapopen_sum=0.0:gtdb_class_counter=c__Gammaproteobacteria--1:gtdb_domain_counter=d__Bacteria--1:gtdb_family_counter=f__Burkholderiaceae--1:gtdb_genus_counter=g__Massilia--1:gtdb_order_counter=o__Burkholderiales--1:gtdb_phylum_counter=p__Proteobacteria--1:gtdb_species_counter=s__Massilia sp900129765--1:heptad_counter=MCP-36H--11:lbd_counter=:lca_tree=s__Massilia sp900129765:length_avg=130.66666666666666:length_max=154.0:length_min=110.0:length_std=19.490168461731333:length_sum=784.0:mismatch_avg=10.333333333333334:mismatch_max=19.0:mismatch_min=6.0:mismatch_std=4.718756898449704:mismatch_sum=62.0:name=N1190768:qcovhsp_avg=99.21666666666665:qcovhsp_max=100.0:qcovhsp_min=96.6:qcovhsp_std=1.321236794320637:qcovhsp_sum=595.3:qend_avg=131.66666666666666:qend_max=155.0:qend_min=110.0:qend_std=19.221515722405105:qend_sum=790.0:qstart_avg=2.0:qstart_max=5.0:qstart_min=1.0:qstart_std=1.5491933384829668:qstart_sum=12.0:ref_name_counter=RS_GCF_002127585.1_protein.faa_NZ_NEGZ01000020.1_29@PF00015_full_PFAM.440.648--1||RS_GCF_900129765.1_protein.faa_NZ_FQWU01000003.1_337@PF00015_full_PFAM.456.653--5:scovhsp_avg=65.8:scovhsp_max=78.2:scovhsp_min=55.8:scovhsp_std=10.354322768776333:scovhsp_sum=394.8:send_avg=154.16666666666666:send_max=163.0:send_min=128.0:send_std=13.61494277133278:send_sum=925.0:sstart_avg=24.5:sstart_max=54.0:sstart_min=9.0:sstart_std=18.981570008826985:sstart_sum=147.0],((aaab9acd-1bfe-5741-87d3-8215626d897c_2@MCPsignal.31.139:5e-09[&&NHX:Sample=rhizpot1:Type=capture:besthit=90.9:bitscore=167.0:capture_class=c__Gammaproteobacteria:capture_domain=d__Bacteria:capture_family=f__Enterobacteriaceae:capture_genus=g__Symbiopectobacterium:capture_order=o__Enterobacterales:capture_phylum=p__Proteobacteria:capture_species=s__Symbiopectobacterium sp015762685:evalue=1.4e-53:gapopen=2.0:heptad=MCP-36H:length=110.0:mismatch=8.0:qcovhsp=100.0:qend=108.0:qstart=1.0:ref_name=RS_GCF_900129765.1_protein.faa_NZ_FQWU01000003.1_337@PF00015_full_PFAM.456.653:scovhsp=55.8:send=163.0:sstart=54.0],(((9432d2e8-323c-46a6-8a52-d18f42150d8b_5@MCPsignal.1.100:0.00740702[&&NHX:Sample=rhiztom1:Type=capture:capture_class=c__Clostridia:capture_domain=d__Bacteria:capture_family=f__Lachnospiraceae:capture_genus=g__UBA3282:capture_order=o__Lachnospirales:capture_phylum=p__Firmicutes_A:capture_species=s__UBA3282 sp014804355:heptad=MCP-36H],(17e9b4c7-91f6-4e89-b484-bc770957e25b_4@MCPsignal.33.104:5e-09[&&NHX:Sample=rhizpot3:Type=capture:capture_class=c__Clostridia:capture_domain=d__Bacteria:capture_family=f__Lachnospiraceae:capture_genus=g__UMGS1370:capture_order=o__Lachnospirales:capture_phylum=p__Firmicutes_A:capture_species=s__UMGS1370 sp910577645:heptad=MCP-36H],9cb8f054-0667-4c82-806e-4f4d3e5e8eac_1@MCPsignal.37.103:5e-09[&&NHX:Sample=rhizpot3:Type=capture:capture_class=c__Clostridia:capture_domain=d__Bacteria:capture_family=f__Lachnospiraceae:capture_genus=g__UMGS1370:capture_order=o__Lachnospirales:capture_phylum=p__Firmicutes_A:capture_species=s__UMGS1370 sp910577645:heptad=MCP-36H])0:5e-09[&&NHX:Sample_counter=rhizpot3--2:Type_counter=capture--2:capture_class_counter=c__Clostridia--2:capture_domain_counter=d__Bacteria--2:capture_family_counter=f__Lachnospiraceae--2:capture_genus_counter=g__UMGS1370--2:capture_order_counter=o__Lachnospirales--2:capture_phylum_counter=p__Firmicutes_A--2:capture_species_counter=s__UMGS1370 sp910577645--2:gtdb_class_counter=:gtdb_domain_counter=:gtdb_family_counter=:gtdb_genus_counter=:gtdb_order_counter=:gtdb_phylum_counter=:gtdb_species_counter=:heptad_counter=MCP-36H--2:lbd_counter=:name=N1190773:ref_name_counter=])0.142:0.00904492[&&NHX:Sample_counter=rhizpot3--2||rhiztom1--1:Type_counter=capture--3:capture_class_counter=c__Clostridia--3:capture_domain_counter=d__Bacteria--3:capture_family_counter=f__Lachnospiraceae--3:capture_genus_counter=g__UBA3282--1||g__UMGS1370--2:capture_order_counter=o__Lachnospirales--3:capture_phylum_counter=p__Firmicutes_A--3:capture_species_counter=s__UBA3282 sp014804355--1||s__UMGS1370 sp910577645--2:gtdb_class_counter=:gtdb_domain_counter=:gtdb_family_counter=:gtdb_genus_counter=:gtdb_order_counter=:gtdb_phylum_counter=:gtdb_species_counter=:heptad_counter=MCP-36H--3:lbd_counter=:name=N1190774:ref_name_counter=],0e10fefb-84b4-42d1-bbc6-c0b9683b56d8_5@MCPsignal.326.389:0.0296439[&&NHX:Sample=rhizpot1:Type=capture:capture_class=c__Gammaproteobacteria:capture_domain=d__Bacteria:capture_family=f__Burkholderiaceae:capture_genus=g__Xylophilus:capture_order=o__Burkholderiales:capture_phylum=p__Proteobacteria:capture_species=s__Xylophilus sp016428875:heptad=MCP-36H])0.191:0.000584056[&&NHX:Sample_counter=rhizpot1--1||rhizpot3--2||rhiztom1--1:Type_counter=capture--4:capture_class_counter=c__Clostridia--3||c__Gammaproteobacteria--1:capture_domain_counter=d__Bacteria--4:capture_family_counter=f__Burkholderiaceae--1||f__Lachnospiraceae--3:capture_genus_counter=g__UBA3282--1||g__UMGS1370--2||g__Xylophilus--1:capture_order_counter=o__Burkholderiales--1||o__Lachnospirales--3:capture_phylum_counter=p__Firmicutes_A--3||p__Proteobacteria--1:capture_species_counter=s__UBA3282 sp014804355--1||s__UMGS1370 sp910577645--2||s__Xylophilus sp016428875--1:gtdb_class_counter=:gtdb_domain_counter=:gtdb_family_counter=:gtdb_genus_counter=:gtdb_order_counter=:gtdb_phylum_counter=:gtdb_species_counter=:heptad_counter=MCP-36H--4:lbd_counter=:name=N1190776:ref_name_counter=],eb824d31-ea04-4394-83d3-11ec2aefee1b_3@MCPsignal.20.162:0.0280492[&&NHX:Sample=rhizpot1:Type=capture:besthit=90.1:bitscore=219.0:capture_class=c__Alphaproteobacteria:capture_domain=d__Bacteria:capture_family=f__Rhizobiaceae:capture_genus=g__Rhizobium:capture_order=o__Rhizobiales:capture_phylum=p__Proteobacteria:capture_species=s__Rhizobium chutanense:evalue=2.35e-73:gapopen=0.0:heptad=MCP-36H:length=141.0:mismatch=14.0:qcovhsp=99.3:qend=142.0:qstart=2.0:ref_name=RS_GCF_900129765.1_protein.faa_NZ_FQWU01000003.1_337@PF00015_full_PFAM.456.653:scovhsp=71.6:send=163.0:sstart=23.0])0.882:0.0173536[&&NHX:Sample_counter=rhizpot1--2||rhizpot3--2||rhiztom1--1:Type_counter=capture--5:besthit_avg=90.1:besthit_max=90.1:besthit_min=90.1:besthit_std=0:besthit_sum=90.1:bitscore_avg=219.0:bitscore_max=219.0:bitscore_min=219.0:bitscore_std=0:bitscore_sum=219.0:capture_class_counter=c__Alphaproteobacteria--1||c__Clostridia--3||c__Gammaproteobacteria--1:capture_domain_counter=d__Bacteria--5:capture_family_counter=f__Burkholderiaceae--1||f__Lachnospiraceae--3||f__Rhizobiaceae--1:capture_genus_counter=g__Rhizobium--1||g__UBA3282--1||g__UMGS1370--2||g__Xylophilus--1:capture_order_counter=o__Burkholderiales--1||o__Lachnospirales--3||o__Rhizobiales--1:capture_phylum_counter=p__Firmicutes_A--3||p__Proteobacteria--2:capture_species_counter=s__Rhizobium chutanense--1||s__UBA3282 sp014804355--1||s__UMGS1370 sp910577645--2||s__Xylophilus sp016428875--1:evalue_avg=2.35e-73:evalue_max=2.35e-73:evalue_min=2.35e-73:evalue_std=0:evalue_sum=2.35e-73:gapopen_avg=0.0:gapopen_max=0.0:gapopen_min=0.0:gapopen_std=0:gapopen_sum=0.0:gtdb_class_counter=:gtdb_domain_counter=:gtdb_family_counter=:gtdb_genus_counter=:gtdb_order_counter=:gtdb_phylum_counter=:gtdb_species_counter=:heptad_counter=MCP-36H--5:lbd_counter=:length_avg=141.0:length_max=141.0:length_min=141.0:length_std=0:length_sum=141.0:mismatch_avg=14.0:mismatch_max=14.0:mismatch_min=14.0:mismatch_std=0:mismatch_sum=14.0:name=N1190778:qcovhsp_avg=99.3:qcovhsp_max=99.3:qcovhsp_min=99.3:qcovhsp_std=0:qcovhsp_sum=99.3:qend_avg=142.0:qend_max=142.0:qend_min=142.0:qend_std=0:qend_sum=142.0:qstart_avg=2.0:qstart_max=2.0:qstart_min=2.0:qstart_std=0:qstart_sum=2.0:ref_name_counter=RS_GCF_900129765.1_protein.faa_NZ_FQWU01000003.1_337@PF00015_full_PFAM.456.653--1:scovhsp_avg=71.6:scovhsp_max=71.6:scovhsp_min=71.6:scovhsp_std=0:scovhsp_sum=71.6:send_avg=163.0:send_max=163.0:send_min=163.0:send_std=0:send_sum=163.0:sstart_avg=23.0:sstart_max=23.0:sstart_min=23.0:sstart_std=0:sstart_sum=23.0])0.774:0.0103223[&&NHX:Sample_counter=rhizpot1--3||rhizpot3--2||rhiztom1--1:Type_counter=capture--6:besthit_avg=90.5:besthit_max=90.9:besthit_min=90.1:besthit_std=0.5656854249492461:besthit_sum=181.0:bitscore_avg=193.0:bitscore_max=219.0:bitscore_min=167.0:bitscore_std=36.76955262170047:bitscore_sum=386.0:capture_class_counter=c__Alphaproteobacteria--1||c__Clostridia--3||c__Gammaproteobacteria--2:capture_domain_counter=d__Bacteria--6:capture_family_counter=f__Burkholderiaceae--1||f__Enterobacteriaceae--1||f__Lachnospiraceae--3||f__Rhizobiaceae--1:capture_genus_counter=g__Rhizobium--1||g__Symbiopectobacterium--1||g__UBA3282--1||g__UMGS1370--2||g__Xylophilus--1:capture_order_counter=o__Burkholderiales--1||o__Enterobacterales--1||o__Lachnospirales--3||o__Rhizobiales--1:capture_phylum_counter=p__Firmicutes_A--3||p__Proteobacteria--3:capture_species_counter=s__Rhizobium chutanense--1||s__Symbiopectobacterium sp015762685--1||s__UBA3282 sp014804355--1||s__UMGS1370 sp910577645--2||s__Xylophilus sp016428875--1:evalue_avg=7e-54:evalue_max=1.4e-53:evalue_min=2.35e-73:evalue_std=9.899494936611665e-54:evalue_sum=1.4e-53:gapopen_avg=1.0:gapopen_max=2.0:gapopen_min=0.0:gapopen_std=1.4142135623730951:gapopen_sum=2.0:gtdb_class_counter=:gtdb_domain_counter=:gtdb_family_counter=:gtdb_genus_counter=:gtdb_order_counter=:gtdb_phylum_counter=:gtdb_species_counter=:heptad_counter=MCP-36H--6:lbd_counter=:length_avg=125.5:length_max=141.0:length_min=110.0:length_std=21.920310216782973:length_sum=251.0:mismatch_avg=11.0:mismatch_max=14.0:mismatch_min=8.0:mismatch_std=4.242640687119285:mismatch_sum=22.0:name=N1190779:qcovhsp_avg=99.65:qcovhsp_max=100.0:qcovhsp_min=99.3:qcovhsp_std=0.4949747468305853:qcovhsp_sum=199.3:qend_avg=125.0:qend_max=142.0:qend_min=108.0:qend_std=24.041630560342615:qend_sum=250.0:qstart_avg=1.5:qstart_max=2.0:qstart_min=1.0:qstart_std=0.7071067811865476:qstart_sum=3.0:ref_name_counter=RS_GCF_900129765.1_protein.faa_NZ_FQWU01000003.1_337@PF00015_full_PFAM.456.653--2:scovhsp_avg=63.699999999999996:scovhsp_max=71.6:scovhsp_min=55.8:scovhsp_std=11.172287142747448:scovhsp_sum=127.39999999999999:send_avg=163.0:send_max=163.0:send_min=163.0:send_std=0.0:send_sum=326.0:sstart_avg=38.5:sstart_max=54.0:sstart_min=23.0:sstart_std=21.920310216782973:sstart_sum=77.0],((RS_GCF_003955735.1_protein.faa_NZ_CP034464.1_407@PF00015_full_PFAM.446.625:0[&&NHX:Type=GTDB:gtdb_class=c__Gammaproteobacteria:gtdb_domain=d__Bacteria:gtdb_family=f__Burkholderiaceae:gtdb_genus=g__Undibacterium:gtdb_order=o__Burkholderiales:gtdb_phylum=p__Proteobacteria:gtdb_species=s__Undibacterium parvum:heptad=MCP-36H:species=d__Bacteria_p__Proteobacteria_c__Gammaproteobacteria_o__Burkholderiales_f__Burkholderiaceae_g__Undibacterium_s__Undibacterium parvum],GB_GCA_003970805.2_protein.faa_CP051152.1_1235@PF00015_full_PFAM.446.625:0[&&NHX:Type=GTDB:gtdb_class=c__Gammaproteobacteria:gtdb_domain=d__Bacteria:gtdb_family=f__Burkholderiaceae:gtdb_genus=g__Undibacterium:gtdb_order=o__Burkholderiales:gtdb_phylum=p__Proteobacteria:gtdb_species=s__Undibacterium piscinae:heptad=MCP-36H:species=d__Bacteria_p__Proteobacteria_c__Gammaproteobacteria_o__Burkholderiales_f__Burkholderiaceae_g__Undibacterium_s__Undibacterium piscinae]):0.104316[&&NHX:Sample_counter=:Type_counter=GTDB--2:capture_class_counter=:capture_domain_counter=:capture_family_counter=:capture_genus_counter=:capture_order_counter=:capture_phylum_counter=:capture_species_counter=:evoltype=D:gtdb_class_counter=c__Gammaproteobacteria--2:gtdb_domain_counter=d__Bacteria--2:gtdb_family_counter=f__Burkholderiaceae--2:gtdb_genus_counter=g__Undibacterium--2:gtdb_order_counter=o__Burkholderiales--2:gtdb_phylum_counter=p__Proteobacteria--2:gtdb_species_counter=s__Undibacterium parvum--1||s__Undibacterium piscinae--1:heptad_counter=MCP-36H--2:lbd_counter=:lca=d__Bacteria:lca_tree=g__Undibacterium:name=N1190782:ref_name_counter=],((RS_GCF_014200725.1_protein.faa_NZ_JACHCL010000001.1_989@PF00015_full_PFAM.442.632:0.00388486[&&NHX:Type=GTDB:gtdb_class=c__Gammaproteobacteria:gtdb_domain=d__Bacteria:gtdb_family=f__Burkholderiaceae:gtdb_genus=g__Janthinobacterium:gtdb_order=o__Burkholderiales:gtdb_phylum=p__Proteobacteria:gtdb_species=s__Janthinobacterium sp014200725:heptad=MCP-36H:species=d__Bacteria_p__Proteobacteria_c__Gammaproteobacteria_o__Burkholderiales_f__Burkholderiaceae_g__Janthinobacterium_s__Janthinobacterium sp014200725],RS_GCF_014200675.1_protein.faa_NZ_JACHCI010000006.1_59@PF00015_full_PFAM.443.630:0.00831204[&&NHX:Type=GTDB:gtdb_class=c__Gammaproteobacteria:gtdb_domain=d__Bacteria:gtdb_family=f__Burkholderiaceae:gtdb_genus=g__Janthinobacterium:gtdb_order=o__Burkholderiales:gtdb_phylum=p__Proteobacteria:gtdb_species=s__Janthinobacterium sp014200675:heptad=MCP-36H:species=d__Bacteria_p__Proteobacteria_c__Gammaproteobacteria_o__Burkholderiales_f__Burkholderiaceae_g__Janthinobacterium_s__Janthinobacterium sp014200675])0.986:0.0316938[&&NHX:Sample_counter=:Type_counter=GTDB--2:capture_class_counter=:capture_domain_counter=:capture_family_counter=:capture_genus_counter=:capture_order_counter=:capture_phylum_counter=:capture_species_counter=:evoltype=D:gtdb_class_counter=c__Gammaproteobacteria--2:gtdb_domain_counter=d__Bacteria--2:gtdb_family_counter=f__Burkholderiaceae--2:gtdb_genus_counter=g__Janthinobacterium--2:gtdb_order_counter=o__Burkholderiales--2:gtdb_phylum_counter=p__Proteobacteria--2:gtdb_species_counter=s__Janthinobacterium sp014200675--1||s__Janthinobacterium sp014200725--1:heptad_counter=MCP-36H--2:lbd_counter=:lca=d__Bacteria:lca_tree=g__Janthinobacterium:name=N1190785:ref_name_counter=],(RS_GCF_000242815.1_protein.faa_NZ_AHHB01000037.1_346@PF00015_full_PFAM.440.635:0.0145425[&&NHX:Type=GTDB:gtdb_class=c__Gammaproteobacteria:gtdb_domain=d__Bacteria:gtdb_family=f__Burkholderiaceae:gtdb_genus=g__Janthinobacterium:gtdb_order=o__Burkholderiales:gtdb_phylum=p__Proteobacteria:gtdb_species=s__Janthinobacterium lividum_D:heptad=MCP-36H:species=d__Bacteria_p__Proteobacteria_c__Gammaproteobacteria_o__Burkholderiales_f__Burkholderiaceae_g__Janthinobacterium_s__Janthinobacterium lividum_D],(((RS_GCF_001865675.1_protein.faa_NZ_CP011319.1_1268@PF00015_full_PFAM.440.646:0.00693514[&&NHX:Type=GTDB:gtdb_class=c__Gammaproteobacteria:gtdb_domain=d__Bacteria:gtdb_family=f__Burkholderiaceae:gtdb_genus=g__Janthinobacterium:gtdb_order=o__Burkholderiales:gtdb_phylum=p__Proteobacteria:gtdb_species=s__Janthinobacterium sp001865675:heptad=MCP-36H:species=d__Bacteria_p__Proteobacteria_c__Gammaproteobacteria_o__Burkholderiales_f__Burkholderiaceae_g__Janthinobacterium_s__Janthinobacterium sp001865675],((((((RS_GCF_900451145.1_protein.faa_NZ_UGJH01000001.1_4279@PF00015_full_PFAM.440.635:0.0037022[&&NHX:Type=GTDB:gtdb_class=c__Gammaproteobacteria:gtdb_domain=d__Bacteria:gtdb_family=f__Burkholderiaceae:gtdb_genus=g__Janthinobacterium:gtdb_order=o__Burkholderiales:gtdb_phylum=p__Proteobacteria:gtdb_species=s__Janthinobacterium lividum:heptad=MCP-36H:species=d__Bacteria_p__Proteobacteria_c__Gammaproteobacteria_o__Burkholderiales_f__Burkholderiaceae_g__Janthinobacterium_s__Janthinobacterium lividum],RS_GCF_900112025.1_protein.faa_NZ_FOKL01000001.1_597@PF00015_full_PFAM.440.635:5e-09[&&NHX:Type=GTDB:gtdb_class=c__Gammaproteobacteria:gtdb_domain=d__Bacteria:gtdb_family=f__Burkholderiaceae:gtdb_genus=g__Janthinobacterium:gtdb_order=o__Burkholderiales:gtdb_phylum=p__Proteobacteria:gtdb_species=s__Janthinobacterium sp900112025:heptad=MCP-36H:species=d__Bacteria_p__Proteobacteria_c__Gammaproteobacteria_o__Burkholderiales_f__Burkholderiaceae_g__Janthinobacterium_s__Janthinobacterium sp900112025])0.757:0.00270289[&&NHX:Sample_counter=:Type_counter=GTDB--2:capture_class_counter=:capture_domain_counter=:capture_family_counter=:capture_genus_counter=:capture_order_counter=:capture_phylum_counter=:capture_species_counter=:evoltype=D:gtdb_class_counter=c__Gammaproteobacteria--2:gtdb_domain_counter=d__Bacteria--2:gtdb_family_counter=f__Burkholderiaceae--2:gtdb_genus_counter=g__Janthinobacterium--2:gtdb_order_counter=o__Burkholderiales--2:gtdb_phylum_counter=p__Proteobacteria--2:gtdb_species_counter=s__Janthinobacterium lividum--1||s__Janthinobacterium sp900112025--1:heptad_counter=MCP-36H--2:lbd_counter=:lca=d__Bacteria:lca_tree=g__Janthinobacterium:name=N1190790:ref_name_counter=],RS_GCF_009208735.1_protein.faa_NZ_WFLJ01000001.1_279@PF00015_full_PFAM.440.639:0.0129731[&&NHX:Type=GTDB:gtdb_class=c__Gammaproteobacteria:gtdb_domain=d__Bacteria:gtdb_family=f__Burkholderiaceae:gtdb_genus=g__Janthinobacterium:gtdb_order=o__Burkholderiales:gtdb_phylum=p__Proteobacteria:gtdb_species=s__Janthinobacterium sp009208735:heptad=MCP-36H:species=d__Bacteria_p__Proteobacteria_c__Gammaproteobacteria_o__Burkholderiales_f__Burkholderiaceae_g__Janthinobacterium_s__Janthinobacterium sp009208735])0.758:0.00269862[&&NHX:Sample_counter=:Type_counter=GTDB--3:capture_class_counter=:capture_domain_counter=:capture_family_counter=:capture_genus_counter=:capture_order_counter=:capture_phylum_counter=:capture_species_counter=:evoltype=D:gtdb_class_counter=c__Gammaproteobacteria--3:gtdb_domain_counter=d__Bacteria--3:gtdb_family_counter=f__Burkholderiaceae--3:gtdb_genus_counter=g__Janthinobacterium--3:gtdb_order_counter=o__Burkholderiales--3:gtdb_phylum_counter=p__Proteobacteria--3:gtdb_species_counter=s__Janthinobacterium lividum--1||s__Janthinobacterium sp009208735--1||s__Janthinobacterium sp900112025--1:heptad_counter=MCP-36H--3:lbd_counter=:lca=d__Bacteria:lca_tree=g__Janthinobacterium:name=N1190792:ref_name_counter=],(RS_GCF_000632025.1_protein.faa_NZ_JFYR01000009.1_91@PF00015_full_PFAM.440.633:5e-09[&&NHX:Type=GTDB:gtdb_class=c__Gammaproteobacteria:gtdb_domain=d__Bacteria:gtdb_family=f__Burkholderiaceae:gtdb_genus=g__Janthinobacterium:gtdb_order=o__Burkholderiales:gtdb_phylum=p__Proteobacteria:gtdb_species=s__Janthinobacterium lividum_C:heptad=MCP-36H:species=d__Bacteria_p__Proteobacteria_c__Gammaproteobacteria_o__Burkholderiales_f__Burkholderiaceae_g__Janthinobacterium_s__Janthinobacterium lividum_C],(RS_GCF_002735705.1_protein.faa_NZ_PDZL01000036.1_21@PF00015_full_PFAM.441.641:5e-09[&&NHX:Type=GTDB:gtdb_class=c__Gammaproteobacteria:gtdb_domain=d__Bacteria:gtdb_family=f__Burkholderiaceae:gtdb_genus=g__Janthinobacterium:gtdb_order=o__Burkholderiales:gtdb_phylum=p__Proteobacteria:gtdb_species=s__Janthinobacterium sp002735705:heptad=MCP-36H:species=d__Bacteria_p__Proteobacteria_c__Gammaproteobacteria_o__Burkholderiales_f__Burkholderiaceae_g__Janthinobacterium_s__Janthinobacterium sp002735705],RS_GCF_002002885.1_protein.faa_NZ_CP019510.1_4209@PF00015_full_PFAM.442.652:0.000783109[&&NHX:Type=GTDB:gtdb_class=c__Gammaproteobacteria:gtdb_domain=d__Bacteria:gtdb_family=f__Burkholderiaceae:gtdb_genus=g__Janthinobacterium:gtdb_order=o__Burkholderiales:gtdb_phylum=p__Proteobacteria:gtdb_species=s__Janthinobacterium sp002002885:heptad=MCP-36H:species=d__Bacteria_p__Proteobacteria_c__Gammaproteobacteria_o__Burkholderiales_f__Burkholderiaceae_g__Janthinobacterium_s__Janthinobacterium sp002002885])0:1.8e-08[&&NHX:Sample_counter=:Type_counter=GTDB--2:capture_class_counter=:capture_domain_counter=:capture_family_counter=:capture_genus_counter=:capture_order_counter=:capture_phylum_counter=:capture_species_counter=:evoltype=D:gtdb_class_counter=c__Gammaproteobacteria--2:gtdb_domain_counter=d__Bacteria--2:gtdb_family_counter=f__Burkholderiaceae--2:gtdb_genus_counter=g__Janthinobacterium--2:gtdb_order_counter=o__Burkholderiales--2:gtdb_phylum_counter=p__Proteobacteria--2:gtdb_species_counter=s__Janthinobacterium sp002002885--1||s__Janthinobacterium sp002735705--1:heptad_counter=MCP-36H--2:lbd_counter=:lca=d__Bacteria:lca_tree=g__Janthinobacterium:name=N1190796:ref_name_counter=])0.464:9.805e-05[&&NHX:Sample_counter=:Type_counter=GTDB--3:capture_class_counter=:capture_domain_counter=:capture_family_counter=:capture_genus_counter=:capture_order_counter=:capture_phylum_counter=:capture_species_counter=:evoltype=D:gtdb_class_counter=c__Gammaproteobacteria--3:gtdb_domain_counter=d__Bacteria--3:gtdb_family_counter=f__Burkholderiaceae--3:gtdb_genus_counter=g__Janthinobacterium--3:gtdb_order_counter=o__Burkholderiales--3:gtdb_phylum_counter=p__Proteobacteria--3:gtdb_species_counter=s__Janthinobacterium lividum_C--1||s__Janthinobacterium sp002002885--1||s__Janthinobacterium sp002735705--1:heptad_counter=MCP-36H--3:lbd_counter=:lca=d__Bacteria:lca_tree=g__Janthinobacterium:name=N1190797:ref_name_counter=])0.128:0.00683277[&&NHX:Sample_counter=:Type_counter=GTDB--6:capture_class_counter=:capture_domain_counter=:capture_family_counter=:capture_genus_counter=:capture_order_counter=:capture_phylum_counter=:capture_species_counter=:evoltype=D:gtdb_class_counter=c__Gammaproteobacteria--6:gtdb_domain_counter=d__Bacteria--6:gtdb_family_counter=f__Burkholderiaceae--6:gtdb_genus_counter=g__Janthinobacterium--6:gtdb_order_counter=o__Burkholderiales--6:gtdb_phylum_counter=p__Proteobacteria--6:gtdb_species_counter=s__Janthinobacterium lividum--1||s__Janthinobacterium lividum_C--1||s__Janthinobacterium sp002002885--1||s__Janthinobacterium sp002735705--1||s__Janthinobacterium sp009208735--1||s__Janthinobacterium sp900112025--1:heptad_counter=MCP-36H--6:lbd_counter=:lca=d__Bacteria:lca_tree=g__Janthinobacterium:name=N1190798:ref_name_counter=],(((RS_GCF_002127655.1_protein.faa_NZ_NEHB01000001.1_280@PF00015_full_PFAM.441.646:0.00690683[&&NHX:Type=GTDB:gtdb_class=c__Gammaproteobacteria:gtdb_domain=d__Bacteria:gtdb_family=f__Burkholderiaceae:gtdb_genus=g__Janthinobacterium:gtdb_order=o__Burkholderiales:gtdb_phylum=p__Proteobacteria:gtdb_species=s__Janthinobacterium sp002127655:heptad=MCP-36H:species=d__Bacteria_p__Proteobacteria_c__Gammaproteobacteria_o__Burkholderiales_f__Burkholderiaceae_g__Janthinobacterium_s__Janthinobacterium sp002127655],RS_GCF_900156175.1_protein.faa_NZ_FTMV01000003.1_249@PF00015_full_PFAM.441.633:5e-09[&&NHX:Type=GTDB:gtdb_class=c__Gammaproteobacteria:gtdb_domain=d__Bacteria:gtdb_family=f__Burkholderiaceae:gtdb_genus=g__Janthinobacterium:gtdb_order=o__Burkholderiales:gtdb_phylum=p__Proteobacteria:gtdb_species=s__Janthinobacterium sp900156175:heptad=MCP-36H:species=d__Bacteria_p__Proteobacteria_c__Gammaproteobacteria_o__Burkholderiales_f__Burkholderiaceae_g__Janthinobacterium_s__Janthinobacterium sp900156175])0:5e-09[&&NHX:Sample_counter=:Type_counter=GTDB--2:capture_class_counter=:capture_domain_counter=:capture_family_counter=:capture_genus_counter=:capture_order_counter=:capture_phylum_counter=:capture_species_counter=:evoltype=D:gtdb_class_counter=c__Gammaproteobacteria--2:gtdb_domain_counter=d__Bacteria--2:gtdb_family_counter=f__Burkholderiaceae--2:gtdb_genus_counter=g__Janthinobacterium--2:gtdb_order_counter=o__Burkholderiales--2:gtdb_phylum_counter=p__Proteobacteria--2:gtdb_species_counter=s__Janthinobacterium sp002127655--1||s__Janthinobacterium sp900156175--1:heptad_counter=MCP-36H--2:lbd_counter=:lca=d__Bacteria:lca_tree=g__Janthinobacterium:name=N1190801:ref_name_counter=],(RS_GCF_003667705.1_protein.faa_NZ_CP033019.1_3746@PF00015_full_PFAM.440.634:5e-09[&&NHX:Type=GTDB:gtdb_class=c__Gammaproteobacteria:gtdb_domain=d__Bacteria:gtdb_family=f__Burkholderiaceae:gtdb_genus=g__Janthinobacterium:gtdb_order=o__Burkholderiales:gtdb_phylum=p__Proteobacteria:gtdb_species=s__Janthinobacterium sp001758725:heptad=MCP-36H:species=d__Bacteria_p__Proteobacteria_c__Gammaproteobacteria_o__Burkholderiales_f__Burkholderiaceae_g__Janthinobacterium_s__Janthinobacterium sp001758725],RS_GCF_002127585.1_protein.faa_NZ_NEGZ01000020.1_29@PF00015_full_PFAM.440.648:0.0122719[&&NHX:Type=GTDB:gtdb_class=c__Gammaproteobacteria:gtdb_domain=d__Bacteria:gtdb_family=f__Burkholderiaceae:gtdb_genus=g__Janthinobacterium:gtdb_order=o__Burkholderiales:gtdb_phylum=p__Proteobacteria:gtdb_species=s__Janthinobacterium sp002127585:heptad=MCP-36H:species=d__Bacteria_p__Proteobacteria_c__Gammaproteobacteria_o__Burkholderiales_f__Burkholderiaceae_g__Janthinobacterium_s__Janthinobacterium sp002127585])0:5e-09[&&NHX:Sample_counter=:Type_counter=GTDB--2:capture_class_counter=:capture_domain_counter=:capture_family_counter=:capture_genus_counter=:capture_order_counter=:capture_phylum_counter=:capture_species_counter=:evoltype=D:gtdb_class_counter=c__Gammaproteobacteria--2:gtdb_domain_counter=d__Bacteria--2:gtdb_family_counter=f__Burkholderiaceae--2:gtdb_genus_counter=g__Janthinobacterium--2:gtdb_order_counter=o__Burkholderiales--2:gtdb_phylum_counter=p__Proteobacteria--2:gtdb_species_counter=s__Janthinobacterium sp001758725--1||s__Janthinobacterium sp002127585--1:heptad_counter=MCP-36H--2:lbd_counter=:lca=d__Bacteria:lca_tree=g__Janthinobacterium:name=N1190804:ref_name_counter=])0.912:0.00816281[&&NHX:Sample_counter=:Type_counter=GTDB--4:capture_class_counter=:capture_domain_counter=:capture_family_counter=:capture_genus_counter=:capture_order_counter=:capture_phylum_counter=:capture_species_counter=:evoltype=D:gtdb_class_counter=c__Gammaproteobacteria--4:gtdb_domain_counter=d__Bacteria--4:gtdb_family_counter=f__Burkholderiaceae--4:gtdb_genus_counter=g__Janthinobacterium--4:gtdb_order_counter=o__Burkholderiales--4:gtdb_phylum_counter=p__Proteobacteria--4:gtdb_species_counter=s__Janthinobacterium sp001758725--1||s__Janthinobacterium sp002127585--1||s__Janthinobacterium sp002127655--1||s__Janthinobacterium sp900156175--1:heptad_counter=MCP-36H--4:lbd_counter=:lca=d__Bacteria:lca_tree=g__Janthinobacterium:name=N1190805:ref_name_counter=],(RS_GCF_009208555.1_protein.faa_NZ_WFLI01000002.1_111@PF00015_full_PFAM.441.638:5e-09[&&NHX:Type=GTDB:gtdb_class=c__Gammaproteobacteria:gtdb_domain=d__Bacteria:gtdb_family=f__Burkholderiaceae:gtdb_genus=g__Janthinobacterium:gtdb_order=o__Burkholderiales:gtdb_phylum=p__Proteobacteria:gtdb_species=s__Janthinobacterium violaceinigrum:heptad=MCP-36H:species=d__Bacteria_p__Proteobacteria_c__Gammaproteobacteria_o__Burkholderiales_f__Burkholderiaceae_g__Janthinobacterium_s__Janthinobacterium violaceinigrum],(GB_GCA_009923995.1_protein.faa_RFSK01000005.1_100@PF00015_full_PFAM.440.635:0.00367147[&&NHX:Type=GTDB:gtdb_class=c__Gammaproteobacteria:gtdb_domain=d__Bacteria:gtdb_family=f__Burkholderiaceae:gtdb_genus=g__Janthinobacterium:gtdb_order=o__Burkholderiales:gtdb_phylum=p__Proteobacteria:gtdb_species=s__Janthinobacterium sp009923995:heptad=MCP-36H:species=d__Bacteria_p__Proteobacteria_c__Gammaproteobacteria_o__Burkholderiales_f__Burkholderiaceae_g__Janthinobacterium_s__Janthinobacterium sp009923995],(RS_GCF_002797895.1_protein.faa_NZ_PGES01000001.1_2152@PF00015_full_PFAM.440.641:0.0035749[&&NHX:Type=GTDB:gtdb_class=c__Gammaproteobacteria:gtdb_domain=d__Bacteria:gtdb_family=f__Burkholderiaceae:gtdb_genus=g__Janthinobacterium:gtdb_order=o__Burkholderiales:gtdb_phylum=p__Proteobacteria:gtdb_species=s__Janthinobacterium sp002797895:heptad=MCP-36H:species=d__Bacteria_p__Proteobacteria_c__Gammaproteobacteria_o__Burkholderiales_f__Burkholderiaceae_g__Janthinobacterium_s__Janthinobacterium sp002797895],RS_GCF_002878455.1_protein.faa_NZ_NRDQ01000032.1_34@PF00015_full_PFAM.442.656:0.00531219[&&NHX:Type=GTDB:gtdb_class=c__Gammaproteobacteria:gtdb_domain=d__Bacteria:gtdb_family=f__Burkholderiaceae:gtdb_genus=g__Janthinobacterium:gtdb_order=o__Burkholderiales:gtdb_phylum=p__Proteobacteria:gtdb_species=s__Janthinobacterium sp002878455:heptad=MCP-36H:species=d__Bacteria_p__Proteobacteria_c__Gammaproteobacteria_o__Burkholderiales_f__Burkholderiaceae_g__Janthinobacterium_s__Janthinobacterium sp002878455])0.806:0.00522706[&&NHX:Sample_counter=:Type_counter=GTDB--2:capture_class_counter=:capture_domain_counter=:capture_family_counter=:capture_genus_counter=:capture_order_counter=:capture_phylum_counter=:capture_species_counter=:evoltype=D:gtdb_class_counter=c__Gammaproteobacteria--2:gtdb_domain_counter=d__Bacteria--2:gtdb_family_counter=f__Burkholderiaceae--2:gtdb_genus_counter=g__Janthinobacterium--2:gtdb_order_counter=o__Burkholderiales--2:gtdb_phylum_counter=p__Proteobacteria--2:gtdb_species_counter=s__Janthinobacterium sp002797895--1||s__Janthinobacterium sp002878455--1:heptad_counter=MCP-36H--2:lbd_counter=:lca=d__Bacteria:lca_tree=g__Janthinobacterium:name=N1190810:ref_name_counter=])0:6e-09[&&NHX:Sample_counter=:Type_counter=GTDB--3:capture_class_counter=:capture_domain_counter=:capture_family_counter=:capture_genus_counter=:capture_order_counter=:capture_phylum_counter=:capture_species_counter=:evoltype=D:gtdb_class_counter=c__Gammaproteobacteria--3:gtdb_domain_counter=d__Bacteria--3:gtdb_family_counter=f__Burkholderiaceae--3:gtdb_genus_counter=g__Janthinobacterium--3:gtdb_order_counter=o__Burkholderiales--3:gtdb_phylum_counter=p__Proteobacteria--3:gtdb_species_counter=s__Janthinobacterium sp002797895--1||s__Janthinobacterium sp002878455--1||s__Janthinobacterium sp009923995--1:heptad_counter=MCP-36H--3:lbd_counter=:lca=d__Bacteria:lca_tree=g__Janthinobacterium:name=N1190811:ref_name_counter=])0.818:0.00524785[&&NHX:Sample_counter=:Type_counter=GTDB--4:capture_class_counter=:capture_domain_counter=:capture_family_counter=:capture_genus_counter=:capture_order_counter=:capture_phylum_counter=:capture_species_counter=:evoltype=D:gtdb_class_counter=c__Gammaproteobacteria--4:gtdb_domain_counter=d__Bacteria--4:gtdb_family_counter=f__Burkholderiaceae--4:gtdb_genus_counter=g__Janthinobacterium--4:gtdb_order_counter=o__Burkholderiales--4:gtdb_phylum_counter=p__Proteobacteria--4:gtdb_species_counter=s__Janthinobacterium sp002797895--1||s__Janthinobacterium sp002878455--1||s__Janthinobacterium sp009923995--1||s__Janthinobacterium violaceinigrum--1:heptad_counter=MCP-36H--4:lbd_counter=:lca=d__Bacteria:lca_tree=g__Janthinobacterium:name=N1190812:ref_name_counter=])0:6e-09[&&NHX:Sample_counter=:Type_counter=GTDB--8:capture_class_counter=:capture_domain_counter=:capture_family_counter=:capture_genus_counter=:capture_order_counter=:capture_phylum_counter=:capture_species_counter=:evoltype=D:gtdb_class_counter=c__Gammaproteobacteria--8:gtdb_domain_counter=d__Bacteria--8:gtdb_family_counter=f__Burkholderiaceae--8:gtdb_genus_counter=g__Janthinobacterium--8:gtdb_order_counter=o__Burkholderiales--8:gtdb_phylum_counter=p__Proteobacteria--8:gtdb_species_counter=s__Janthinobacterium sp001758725--1||s__Janthinobacterium sp002127585--1||s__Janthinobacterium sp002127655--1||s__Janthinobacterium sp002797895--1||s__Janthinobacterium sp002878455--1||s__Janthinobacterium sp009923995--1||s__Janthinobacterium sp900156175--1||s__Janthinobacterium violaceinigrum--1:heptad_counter=MCP-36H--8:lbd_counter=:lca=d__Bacteria:lca_tree=g__Janthinobacterium:name=N1190813:ref_name_counter=])0.869:0.00690782[&&NHX:Sample_counter=:Type_counter=GTDB--14:capture_class_counter=:capture_domain_counter=:capture_family_counter=:capture_genus_counter=:capture_order_counter=:capture_phylum_counter=:capture_species_counter=:evoltype=D:gtdb_class_counter=c__Gammaproteobacteria--14:gtdb_domain_counter=d__Bacteria--14:gtdb_family_counter=f__Burkholderiaceae--14:gtdb_genus_counter=g__Janthinobacterium--14:gtdb_order_counter=o__Burkholderiales--14:gtdb_phylum_counter=p__Proteobacteria--14:gtdb_species_counter=s__Janthinobacterium lividum--1||s__Janthinobacterium lividum_C--1||s__Janthinobacterium sp001758725--1||s__Janthinobacterium sp002002885--1||s__Janthinobacterium sp002127585--1||s__Janthinobacterium sp002127655--1||s__Janthinobacterium sp002735705--1||s__Janthinobacterium sp002797895--1||s__Janthinobacterium sp002878455--1||s__Janthinobacterium sp009208735--1||s__Janthinobacterium sp009923995--1||s__Janthinobacterium sp900112025--1||s__Janthinobacterium sp900156175--1||s__Janthinobacterium violaceinigrum--1:heptad_counter=MCP-36H--14:lbd_counter=:lca=d__Bacteria:lca_tree=g__Janthinobacterium:name=N1190814:ref_name_counter=],RS_GCF_000745325.1_protein.faa_NZ_JQNP01000001.1_2161@PF00015_full_PFAM.440.644:5e-09[&&NHX:Type=GTDB:gtdb_class=c__Gammaproteobacteria:gtdb_domain=d__Bacteria:gtdb_family=f__Burkholderiaceae:gtdb_genus=g__Janthinobacterium:gtdb_order=o__Burkholderiales:gtdb_phylum=p__Proteobacteria:gtdb_species=s__Janthinobacterium sp000745325:heptad=MCP-36H:species=d__Bacteria_p__Proteobacteria_c__Gammaproteobacteria_o__Burkholderiales_f__Burkholderiaceae_g__Janthinobacterium_s__Janthinobacterium sp000745325])0:5e-09[&&NHX:Sample_counter=:Type_counter=GTDB--15:capture_class_counter=:capture_domain_counter=:capture_family_counter=:capture_genus_counter=:capture_order_counter=:capture_phylum_counter=:capture_species_counter=:evoltype=D:gtdb_class_counter=c__Gammaproteobacteria--15:gtdb_domain_counter=d__Bacteria--15:gtdb_family_counter=f__Burkholderiaceae--15:gtdb_genus_counter=g__Janthinobacterium--15:gtdb_order_counter=o__Burkholderiales--15:gtdb_phylum_counter=p__Proteobacteria--15:gtdb_species_counter=s__Janthinobacterium lividum--1||s__Janthinobacterium lividum_C--1||s__Janthinobacterium sp000745325--1||s__Janthinobacterium sp001758725--1||s__Janthinobacterium sp002002885--1||s__Janthinobacterium sp002127585--1||s__Janthinobacterium sp002127655--1||s__Janthinobacterium sp002735705--1||s__Janthinobacterium sp002797895--1||s__Janthinobacterium sp002878455--1||s__Janthinobacterium sp009208735--1||s__Janthinobacterium sp009923995--1||s__Janthinobacterium sp900112025--1||s__Janthinobacterium sp900156175--1||s__Janthinobacterium violaceinigrum--1:heptad_counter=MCP-36H--15:lbd_counter=:lca=d__Bacteria:lca_tree=g__Janthinobacterium:name=N1190816:ref_name_counter=],(RS_GCF_011601275.1_protein.faa_NZ_JAAOLY010000015.1_147@PF00015_full_PFAM.440.637:0.00363741[&&NHX:Type=GTDB:gtdb_class=c__Gammaproteobacteria:gtdb_domain=d__Bacteria:gtdb_family=f__Burkholderiaceae:gtdb_genus=g__Janthinobacterium:gtdb_order=o__Burkholderiales:gtdb_phylum=p__Proteobacteria:gtdb_species=s__Janthinobacterium lividum_E:heptad=MCP-36H:species=d__Bacteria_p__Proteobacteria_c__Gammaproteobacteria_o__Burkholderiales_f__Burkholderiaceae_g__Janthinobacterium_s__Janthinobacterium lividum_E],RS_GCF_002846335.1_protein.faa_NZ_PJMQ01000001.1_2518@PF00015_full_PFAM.440.633:5e-09[&&NHX:Type=GTDB:gtdb_class=c__Gammaproteobacteria:gtdb_domain=d__Bacteria:gtdb_family=f__Burkholderiaceae:gtdb_genus=g__Janthinobacterium:gtdb_order=o__Burkholderiales:gtdb_phylum=p__Proteobacteria:gtdb_species=s__Janthinobacterium sp002846335:heptad=MCP-36H:species=d__Bacteria_p__Proteobacteria_c__Gammaproteobacteria_o__Burkholderiales_f__Burkholderiaceae_g__Janthinobacterium_s__Janthinobacterium sp002846335])0:5e-09[&&NHX:Sample_counter=:Type_counter=GTDB--2:capture_class_counter=:capture_domain_counter=:capture_family_counter=:capture_genus_counter=:capture_order_counter=:capture_phylum_counter=:capture_species_counter=:evoltype=D:gtdb_class_counter=c__Gammaproteobacteria--2:gtdb_domain_counter=d__Bacteria--2:gtdb_family_counter=f__Burkholderiaceae--2:gtdb_genus_counter=g__Janthinobacterium--2:gtdb_order_counter=o__Burkholderiales--2:gtdb_phylum_counter=p__Proteobacteria--2:gtdb_species_counter=s__Janthinobacterium lividum_E--1||s__Janthinobacterium sp002846335--1:heptad_counter=MCP-36H--2:lbd_counter=:lca=d__Bacteria:lca_tree=g__Janthinobacterium:name=N1190819:ref_name_counter=])0.8:0.00367999[&&NHX:Sample_counter=:Type_counter=GTDB--17:capture_class_counter=:capture_domain_counter=:capture_family_counter=:capture_genus_counter=:capture_order_counter=:capture_phylum_counter=:capture_species_counter=:evoltype=D:gtdb_class_counter=c__Gammaproteobacteria--17:gtdb_domain_counter=d__Bacteria--17:gtdb_family_counter=f__Burkholderiaceae--17:gtdb_genus_counter=g__Janthinobacterium--17:gtdb_order_counter=o__Burkholderiales--17:gtdb_phylum_counter=p__Proteobacteria--17:gtdb_species_counter=s__Janthinobacterium lividum--1||s__Janthinobacterium lividum_C--1||s__Janthinobacterium lividum_E--1||s__Janthinobacterium sp000745325--1||s__Janthinobacterium sp001758725--1||s__Janthinobacterium sp002002885--1||s__Janthinobacterium sp002127585--1||s__Janthinobacterium sp002127655--1||s__Janthinobacterium sp002735705--1||s__Janthinobacterium sp002797895--1||s__Janthinobacterium sp002846335--1||s__Janthinobacterium sp002878455--1||s__Janthinobacterium sp009208735--1||s__Janthinobacterium sp009923995--1||s__Janthinobacterium sp900112025--1||s__Janthinobacterium sp900156175--1||s__Janthinobacterium violaceinigrum--1:heptad_counter=MCP-36H--17:lbd_counter=:lca=d__Bacteria:lca_tree=g__Janthinobacterium:name=N1190820:ref_name_counter=])0.762:0.00349366[&&NHX:Sample_counter=:Type_counter=GTDB--18:capture_class_counter=:capture_domain_counter=:capture_family_counter=:capture_genus_counter=:capture_order_counter=:capture_phylum_counter=:capture_species_counter=:evoltype=D:gtdb_class_counter=c__Gammaproteobacteria--18:gtdb_domain_counter=d__Bacteria--18:gtdb_family_counter=f__Burkholderiaceae--18:gtdb_genus_counter=g__Janthinobacterium--18:gtdb_order_counter=o__Burkholderiales--18:gtdb_phylum_counter=p__Proteobacteria--18:gtdb_species_counter=s__Janthinobacterium lividum--1||s__Janthinobacterium lividum_C--1||s__Janthinobacterium lividum_E--1||s__Janthinobacterium sp000745325--1||s__Janthinobacterium sp001758725--1||s__Janthinobacterium sp001865675--1||s__Janthinobacterium sp002002885--1||s__Janthinobacterium sp002127585--1||s__Janthinobacterium sp002127655--1||s__Janthinobacterium sp002735705--1||s__Janthinobacterium sp002797895--1||s__Janthinobacterium sp002846335--1||s__Janthinobacterium sp002878455--1||s__Janthinobacterium sp009208735--1||s__Janthinobacterium sp009923995--1||s__Janthinobacterium sp900112025--1||s__Janthinobacterium sp900156175--1||s__Janthinobacterium violaceinigrum--1:heptad_counter=MCP-36H--18:lbd_counter=:lca=d__Bacteria:lca_tree=g__Janthinobacterium:name=N1190821:ref_name_counter=],(RS_GCF_006517255.1_protein.faa_NZ_CP041185.1_2213@PF00015_full_PFAM.440.633:5e-09[&&NHX:Type=GTDB:gtdb_class=c__Gammaproteobacteria:gtdb_domain=d__Bacteria:gtdb_family=f__Burkholderiaceae:gtdb_genus=g__Janthinobacterium:gtdb_order=o__Burkholderiales:gtdb_phylum=p__Proteobacteria:gtdb_species=s__Janthinobacterium tructae:heptad=MCP-36H:species=d__Bacteria_p__Proteobacteria_c__Gammaproteobacteria_o__Burkholderiales_f__Burkholderiaceae_g__Janthinobacterium_s__Janthinobacterium tructae],RS_GCF_002869965.1_protein.faa_NZ_PEBS01000021.1_24@PF00015_full_PFAM.441.633:5e-09[&&NHX:Type=GTDB:gtdb_class=c__Gammaproteobacteria:gtdb_domain=d__Bacteria:gtdb_family=f__Burkholderiaceae:gtdb_genus=g__Janthinobacterium:gtdb_order=o__Burkholderiales:gtdb_phylum=p__Proteobacteria:gtdb_species=s__Janthinobacterium sp002869965:heptad=MCP-36H:species=d__Bacteria_p__Proteobacteria_c__Gammaproteobacteria_o__Burkholderiales_f__Burkholderiaceae_g__Janthinobacterium_s__Janthinobacterium sp002869965])0:5e-09[&&NHX:Sample_counter=:Type_counter=GTDB--2:capture_class_counter=:capture_domain_counter=:capture_family_counter=:capture_genus_counter=:capture_order_counter=:capture_phylum_counter=:capture_species_counter=:evoltype=D:gtdb_class_counter=c__Gammaproteobacteria--2:gtdb_domain_counter=d__Bacteria--2:gtdb_family_counter=f__Burkholderiaceae--2:gtdb_genus_counter=g__Janthinobacterium--2:gtdb_order_counter=o__Burkholderiales--2:gtdb_phylum_counter=p__Proteobacteria--2:gtdb_species_counter=s__Janthinobacterium sp002869965--1||s__Janthinobacterium tructae--1:heptad_counter=MCP-36H--2:lbd_counter=:lca=d__Bacteria:lca_tree=g__Janthinobacterium:name=N1190824:ref_name_counter=])0:5e-09[&&NHX:Sample_counter=:Type_counter=GTDB--20:capture_class_counter=:capture_domain_counter=:capture_family_counter=:capture_genus_counter=:capture_order_counter=:capture_phylum_counter=:capture_species_counter=:evoltype=D:gtdb_class_counter=c__Gammaproteobacteria--20:gtdb_domain_counter=d__Bacteria--20:gtdb_family_counter=f__Burkholderiaceae--20:gtdb_genus_counter=g__Janthinobacterium--20:gtdb_order_counter=o__Burkholderiales--20:gtdb_phylum_counter=p__Proteobacteria--20:gtdb_species_counter=s__Janthinobacterium lividum--1||s__Janthinobacterium lividum_C--1||s__Janthinobacterium lividum_E--1||s__Janthinobacterium sp000745325--1||s__Janthinobacterium sp001758725--1||s__Janthinobacterium sp001865675--1||s__Janthinobacterium sp002002885--1||s__Janthinobacterium sp002127585--1||s__Janthinobacterium sp002127655--1||s__Janthinobacterium sp002735705--1||s__Janthinobacterium sp002797895--1||s__Janthinobacterium sp002846335--1||s__Janthinobacterium sp002869965--1||s__Janthinobacterium sp002878455--1||s__Janthinobacterium sp009208735--1||s__Janthinobacterium sp009923995--1||s__Janthinobacterium sp900112025--1||s__Janthinobacterium sp900156175--1||s__Janthinobacterium tructae--1||s__Janthinobacterium violaceinigrum--1:heptad_counter=MCP-36H--20:lbd_counter=:lca=d__Bacteria:lca_tree=g__Janthinobacterium:name=N1190825:ref_name_counter=],RS_GCF_002813325.1_protein.faa_NZ_PHUG01000001.1_1816@PF00015_full_PFAM.440.635:0.00365134[&&NHX:Type=GTDB:gtdb_class=c__Gammaproteobacteria:gtdb_domain=d__Bacteria:gtdb_family=f__Burkholderiaceae:gtdb_genus=g__Janthinobacterium:gtdb_order=o__Burkholderiales:gtdb_phylum=p__Proteobacteria:gtdb_species=s__Janthinobacterium sp002813325:heptad=MCP-36H:species=d__Bacteria_p__Proteobacteria_c__Gammaproteobacteria_o__Burkholderiales_f__Burkholderiaceae_g__Janthinobacterium_s__Janthinobacterium sp002813325])0.821:0.00417065[&&NHX:Sample_counter=:Type_counter=GTDB--21:capture_class_counter=:capture_domain_counter=:capture_family_counter=:capture_genus_counter=:capture_order_counter=:capture_phylum_counter=:capture_species_counter=:evoltype=D:gtdb_class_counter=c__Gammaproteobacteria--21:gtdb_domain_counter=d__Bacteria--21:gtdb_family_counter=f__Burkholderiaceae--21:gtdb_genus_counter=g__Janthinobacterium--21:gtdb_order_counter=o__Burkholderiales--21:gtdb_phylum_counter=p__Proteobacteria--21:gtdb_species_counter=s__Janthinobacterium lividum--1||s__Janthinobacterium lividum_C--1||s__Janthinobacterium lividum_E--1||s__Janthinobacterium sp000745325--1||s__Janthinobacterium sp001758725--1||s__Janthinobacterium sp001865675--1||s__Janthinobacterium sp002002885--1||s__Janthinobacterium sp002127585--1||s__Janthinobacterium sp002127655--1||s__Janthinobacterium sp002735705--1||s__Janthinobacterium sp002797895--1||s__Janthinobacterium sp002813325--1||s__Janthinobacterium sp002846335--1||s__Janthinobacterium sp002869965--1||s__Janthinobacterium sp002878455--1||s__Janthinobacterium sp009208735--1||s__Janthinobacterium sp009923995--1||s__Janthinobacterium sp900112025--1||s__Janthinobacterium sp900156175--1||s__Janthinobacterium tructae--1||s__Janthinobacterium violaceinigrum--1:heptad_counter=MCP-36H--21:lbd_counter=:lca=d__Bacteria:lca_tree=g__Janthinobacterium:name=N1190827:ref_name_counter=])0.556:8.9013e-05[&&NHX:Sample_counter=:Type_counter=GTDB--22:capture_class_counter=:capture_domain_counter=:capture_family_counter=:capture_genus_counter=:capture_order_counter=:capture_phylum_counter=:capture_species_counter=:evoltype=D:gtdb_class_counter=c__Gammaproteobacteria--22:gtdb_domain_counter=d__Bacteria--22:gtdb_family_counter=f__Burkholderiaceae--22:gtdb_genus_counter=g__Janthinobacterium--22:gtdb_order_counter=o__Burkholderiales--22:gtdb_phylum_counter=p__Proteobacteria--22:gtdb_species_counter=s__Janthinobacterium lividum--1||s__Janthinobacterium lividum_C--1||s__Janthinobacterium lividum_D--1||s__Janthinobacterium lividum_E--1||s__Janthinobacterium sp000745325--1||s__Janthinobacterium sp001758725--1||s__Janthinobacterium sp001865675--1||s__Janthinobacterium sp002002885--1||s__Janthinobacterium sp002127585--1||s__Janthinobacterium sp002127655--1||s__Janthinobacterium sp002735705--1||s__Janthinobacterium sp002797895--1||s__Janthinobacterium sp002813325--1||s__Janthinobacterium sp002846335--1||s__Janthinobacterium sp002869965--1||s__Janthinobacterium sp002878455--1||s__Janthinobacterium sp009208735--1||s__Janthinobacterium sp009923995--1||s__Janthinobacterium sp900112025--1||s__Janthinobacterium sp900156175--1||s__Janthinobacterium tructae--1||s__Janthinobacterium violaceinigrum--1:heptad_counter=MCP-36H--22:lbd_counter=:lca=d__Bacteria:lca_tree=g__Janthinobacterium:name=N1190828:ref_name_counter=])0.929:0.0342901[&&NHX:Sample_counter=:Type_counter=GTDB--24:capture_class_counter=:capture_domain_counter=:capture_family_counter=:capture_genus_counter=:capture_order_counter=:capture_phylum_counter=:capture_species_counter=:evoltype=D:gtdb_class_counter=c__Gammaproteobacteria--24:gtdb_domain_counter=d__Bacteria--24:gtdb_family_counter=f__Burkholderiaceae--24:gtdb_genus_counter=g__Janthinobacterium--24:gtdb_order_counter=o__Burkholderiales--24:gtdb_phylum_counter=p__Proteobacteria--24:gtdb_species_counter=s__Janthinobacterium lividum--1||s__Janthinobacterium lividum_C--1||s__Janthinobacterium lividum_D--1||s__Janthinobacterium lividum_E--1||s__Janthinobacterium sp000745325--1||s__Janthinobacterium sp001758725--1||s__Janthinobacterium sp001865675--1||s__Janthinobacterium sp002002885--1||s__Janthinobacterium sp002127585--1||s__Janthinobacterium sp002127655--1||s__Janthinobacterium sp002735705--1||s__Janthinobacterium sp002797895--1||s__Janthinobacterium sp002813325--1||s__Janthinobacterium sp002846335--1||s__Janthinobacterium sp002869965--1||s__Janthinobacterium sp002878455--1||s__Janthinobacterium sp009208735--1||s__Janthinobacterium sp009923995--1||s__Janthinobacterium sp014200675--1||s__Janthinobacterium sp014200725--1||s__Janthinobacterium sp900112025--1||s__Janthinobacterium sp900156175--1||s__Janthinobacterium tructae--1||s__Janthinobacterium violaceinigrum--1:heptad_counter=MCP-36H--24:lbd_counter=:lca=d__Bacteria:lca_tree=g__Janthinobacterium:name=N1190829:ref_name_counter=])0.96:0.045466[&&NHX:Sample_counter=:Type_counter=GTDB--26:capture_class_counter=:capture_domain_counter=:capture_family_counter=:capture_genus_counter=:capture_order_counter=:capture_phylum_counter=:capture_species_counter=:evoltype=D:gtdb_class_counter=c__Gammaproteobacteria--26:gtdb_domain_counter=d__Bacteria--26:gtdb_family_counter=f__Burkholderiaceae--26:gtdb_genus_counter=g__Janthinobacterium--24||g__Undibacterium--2:gtdb_order_counter=o__Burkholderiales--26:gtdb_phylum_counter=p__Proteobacteria--26:gtdb_species_counter=s__Janthinobacterium lividum--1||s__Janthinobacterium lividum_C--1||s__Janthinobacterium lividum_D--1||s__Janthinobacterium lividum_E--1||s__Janthinobacterium sp000745325--1||s__Janthinobacterium sp001758725--1||s__Janthinobacterium sp001865675--1||s__Janthinobacterium sp002002885--1||s__Janthinobacterium sp002127585--1||s__Janthinobacterium sp002127655--1||s__Janthinobacterium sp002735705--1||s__Janthinobacterium sp002797895--1||s__Janthinobacterium sp002813325--1||s__Janthinobacterium sp002846335--1||s__Janthinobacterium sp002869965--1||s__Janthinobacterium sp002878455--1||s__Janthinobacterium sp009208735--1||s__Janthinobacterium sp009923995--1||s__Janthinobacterium sp014200675--1||s__Janthinobacterium sp014200725--1||s__Janthinobacterium sp900112025--1||s__Janthinobacterium sp900156175--1||s__Janthinobacterium tructae--1||s__Janthinobacterium violaceinigrum--1||s__Undibacterium parvum--1||s__Undibacterium piscinae--1:heptad_counter=MCP-36H--26:lbd_counter=:lca=d__Bacteria:lca_tree=g__Janthinobacterium:name=N1190830:ref_name_counter=])0.455:0.0195866[&&NHX:Sample_counter=rhizpot1--3||rhizpot3--2||rhiztom1--1:Type_counter=GTDB--26||capture--6:besthit_avg=90.5:besthit_max=90.9:besthit_min=90.1:besthit_std=0.5656854249492461:besthit_sum=181.0:bitscore_avg=193.0:bitscore_max=219.0:bitscore_min=167.0:bitscore_std=36.76955262170047:bitscore_sum=386.0:capture_class_counter=c__Alphaproteobacteria--1||c__Clostridia--3||c__Gammaproteobacteria--2:capture_domain_counter=d__Bacteria--6:capture_family_counter=f__Burkholderiaceae--1||f__Enterobacteriaceae--1||f__Lachnospiraceae--3||f__Rhizobiaceae--1:capture_genus_counter=g__Rhizobium--1||g__Symbiopectobacterium--1||g__UBA3282--1||g__UMGS1370--2||g__Xylophilus--1:capture_order_counter=o__Burkholderiales--1||o__Enterobacterales--1||o__Lachnospirales--3||o__Rhizobiales--1:capture_phylum_counter=p__Firmicutes_A--3||p__Proteobacteria--3:capture_species_counter=s__Rhizobium chutanense--1||s__Symbiopectobacterium sp015762685--1||s__UBA3282 sp014804355--1||s__UMGS1370 sp910577645--2||s__Xylophilus sp016428875--1:evalue_avg=7e-54:evalue_max=1.4e-53:evalue_min=2.35e-73:evalue_std=9.899494936611665e-54:evalue_sum=1.4e-53:gapopen_avg=1.0:gapopen_max=2.0:gapopen_min=0.0:gapopen_std=1.4142135623730951:gapopen_sum=2.0:gtdb_class_counter=c__Gammaproteobacteria--26:gtdb_domain_counter=d__Bacteria--26:gtdb_family_counter=f__Burkholderiaceae--26:gtdb_genus_counter=g__Janthinobacterium--24||g__Undibacterium--2:gtdb_order_counter=o__Burkholderiales--26:gtdb_phylum_counter=p__Proteobacteria--26:gtdb_species_counter=s__Janthinobacterium lividum--1||s__Janthinobacterium lividum_C--1||s__Janthinobacterium lividum_D--1||s__Janthinobacterium lividum_E--1||s__Janthinobacterium sp000745325--1||s__Janthinobacterium sp001758725--1||s__Janthinobacterium sp001865675--1||s__Janthinobacterium sp002002885--1||s__Janthinobacterium sp002127585--1||s__Janthinobacterium sp002127655--1||s__Janthinobacterium sp002735705--1||s__Janthinobacterium sp002797895--1||s__Janthinobacterium sp002813325--1||s__Janthinobacterium sp002846335--1||s__Janthinobacterium sp002869965--1||s__Janthinobacterium sp002878455--1||s__Janthinobacterium sp009208735--1||s__Janthinobacterium sp009923995--1||s__Janthinobacterium sp014200675--1||s__Janthinobacterium sp014200725--1||s__Janthinobacterium sp900112025--1||s__Janthinobacterium sp900156175--1||s__Janthinobacterium tructae--1||s__Janthinobacterium violaceinigrum--1||s__Undibacterium parvum--1||s__Undibacterium piscinae--1:heptad_counter=MCP-36H--32:lbd_counter=:lca_tree=g__Janthinobacterium:length_avg=125.5:length_max=141.0:length_min=110.0:length_std=21.920310216782973:length_sum=251.0:mismatch_avg=11.0:mismatch_max=14.0:mismatch_min=8.0:mismatch_std=4.242640687119285:mismatch_sum=22.0:name=N1190831:qcovhsp_avg=99.65:qcovhsp_max=100.0:qcovhsp_min=99.3:qcovhsp_std=0.4949747468305853:qcovhsp_sum=199.3:qend_avg=125.0:qend_max=142.0:qend_min=108.0:qend_std=24.041630560342615:qend_sum=250.0:qstart_avg=1.5:qstart_max=2.0:qstart_min=1.0:qstart_std=0.7071067811865476:qstart_sum=3.0:ref_name_counter=RS_GCF_900129765.1_protein.faa_NZ_FQWU01000003.1_337@PF00015_full_PFAM.456.653--2:scovhsp_avg=63.699999999999996:scovhsp_max=71.6:scovhsp_min=55.8:scovhsp_std=11.172287142747448:scovhsp_sum=127.39999999999999:send_avg=163.0:send_max=163.0:send_min=163.0:send_std=0.0:send_sum=326.0:sstart_avg=38.5:sstart_max=54.0:sstart_min=23.0:sstart_std=21.920310216782973:sstart_sum=77.0])0.817:0.0126931[&&NHX:Sample_counter=rhizpot1--4||rhizpot3--4||rhiztom1--1||rhiztom2--1||rhiztom3--6:Type_counter=GTDB--27||capture--16:besthit_avg=91.8375:besthit_max=94.5:besthit_min=87.7:besthit_std=2.3712187945081262:besthit_sum=734.7:bitscore_avg=200.625:bitscore_max=230.0:bitscore_min=167.0:bitscore_std=26.09837159671078:bitscore_sum=1605.0:capture_class_counter=c__Alphaproteobacteria--1||c__Clostridia--3||c__Gammaproteobacteria--12:capture_domain_counter=d__Bacteria--16:capture_family_counter=f__Burkholderiaceae--11||f__Enterobacteriaceae--1||f__Lachnospiraceae--3||f__Rhizobiaceae--1:capture_genus_counter=g__Aquabacterium--1||g__Herbaspirillum--1||g__Massilia--2||g__Pulveribacter--1||g__Rhizobium--1||g__Rhodoferax--1||g__Rubrivivax--4||g__Symbiopectobacterium--1||g__UBA3282--1||g__UMGS1370--2||g__Xylophilus--1:capture_order_counter=o__Burkholderiales--11||o__Enterobacterales--1||o__Lachnospirales--3||o__Rhizobiales--1:capture_phylum_counter=p__Firmicutes_A--3||p__Proteobacteria--13:capture_species_counter=s__Aquabacterium sp002339015--1||s__Herbaspirillum sp000282575--1||s__Massilia atriviolacea--1||s__Massilia sp002428015--1||s__Pulveribacter sp002434305--1||s__Rhizobium chutanense--1||s__Rhodoferax sp903886165--1||s__Rubrivivax sp018971105--4||s__Symbiopectobacterium sp015762685--1||s__UBA3282 sp014804355--1||s__UMGS1370 sp910577645--2||s__Xylophilus sp016428875--1:evalue_avg=1.7501179374999998e-54:evalue_max=1.4e-53:evalue_min=9.18e-78:evalue_std=4.9496998211907063e-54:evalue_sum=1.4000943499999999e-53:gapopen_avg=0.25:gapopen_max=2.0:gapopen_min=0.0:gapopen_std=0.7071067811865476:gapopen_sum=2.0:gtdb_class_counter=c__Gammaproteobacteria--27:gtdb_domain_counter=d__Bacteria--27:gtdb_family_counter=f__Burkholderiaceae--27:gtdb_genus_counter=g__Janthinobacterium--24||g__Massilia--1||g__Undibacterium--2:gtdb_order_counter=o__Burkholderiales--27:gtdb_phylum_counter=p__Proteobacteria--27:gtdb_species_counter=s__Janthinobacterium lividum--1||s__Janthinobacterium lividum_C--1||s__Janthinobacterium lividum_D--1||s__Janthinobacterium lividum_E--1||s__Janthinobacterium sp000745325--1||s__Janthinobacterium sp001758725--1||s__Janthinobacterium sp001865675--1||s__Janthinobacterium sp002002885--1||s__Janthinobacterium sp002127585--1||s__Janthinobacterium sp002127655--1||s__Janthinobacterium sp002735705--1||s__Janthinobacterium sp002797895--1||s__Janthinobacterium sp002813325--1||s__Janthinobacterium sp002846335--1||s__Janthinobacterium sp002869965--1||s__Janthinobacterium sp002878455--1||s__Janthinobacterium sp009208735--1||s__Janthinobacterium sp009923995--1||s__Janthinobacterium sp014200675--1||s__Janthinobacterium sp014200725--1||s__Janthinobacterium sp900112025--1||s__Janthinobacterium sp900156175--1||s__Janthinobacterium tructae--1||s__Janthinobacterium violaceinigrum--1||s__Massilia sp900129765--1||s__Undibacterium parvum--1||s__Undibacterium piscinae--1:heptad_counter=MCP-36H--43:lbd_counter=:lca_tree=f__Burkholderiaceae:length_avg=129.375:length_max=154.0:length_min=110.0:length_std=18.59291339654516:length_sum=1035.0:mismatch_avg=10.5:mismatch_max=19.0:mismatch_min=6.0:mismatch_std=4.3094580368566735:mismatch_sum=84.0:name=N1190832:qcovhsp_avg=99.325:qcovhsp_max=100.0:qcovhsp_min=96.6:qcovhsp_std=1.1498447100121223:qcovhsp_sum=794.6:qend_avg=130.0:qend_max=155.0:qend_min=108.0:qend_std=18.867962264113206:qend_sum=1040.0:qstart_avg=1.875:qstart_max=5.0:qstart_min=1.0:qstart_std=1.3562026818605375:qstart_sum=15.0:ref_name_counter=RS_GCF_002127585.1_protein.faa_NZ_NEGZ01000020.1_29@PF00015_full_PFAM.440.648--1||RS_GCF_900129765.1_protein.faa_NZ_FQWU01000003.1_337@PF00015_full_PFAM.456.653--7:scovhsp_avg=65.275:scovhsp_max=78.2:scovhsp_min=55.8:scovhsp_std=9.765061626606796:scovhsp_sum=522.2:send_avg=156.375:send_max=163.0:send_min=128.0:send_std=12.211674741819813:send_sum=1251.0:sstart_avg=28.0:sstart_max=54.0:sstart_min=9.0:sstart_std=19.183326093250876:sstart_sum=224.0],((449258f1-64d7-4bd9-8208-0902c4667f32_2@MCPsignal.710.790:0.0408598[&&NHX:Sample=rhizpot3:Type=capture:capture_class=c__Gammaproteobacteria:capture_domain=d__Bacteria:capture_family=f__Burkholderiaceae:capture_genus=g__Rhodoferax:capture_order=o__Burkholderiales:capture_phylum=p__Proteobacteria:capture_species=s__Rhodoferax sp903886165:heptad=MCP-36H],(15f3757b-8d71-4d02-b6d2-23f0a1ba2398_5@MCPsignal.420.487:0.0498911[&&NHX:Sample=rhiztom2:Type=capture:capture_class=c__UBA4802:capture_domain=d__Bacteria:capture_family=f__UBA5368:capture_genus=g__FW300-bin19:capture_order=o__UBA4802:capture_phylum=p__Spirochaetota:capture_species=s__FW300-bin19 sp004297825:heptad=MCP-36H],(((RS_GCF_011682145.1_protein.faa_NZ_WHJH01000062.1_27@PF00015_full_PFAM.446.657:5e-09[&&NHX:Type=GTDB:gtdb_class=c__Gammaproteobacteria:gtdb_domain=d__Bacteria:gtdb_family=f__Burkholderiaceae:gtdb_genus=g__Massilia:gtdb_order=o__Burkholderiales:gtdb_phylum=p__Proteobacteria:gtdb_species=s__Massilia mucilaginosa:heptad=MCP-36H:species=d__Bacteria_p__Proteobacteria_c__Gammaproteobacteria_o__Burkholderiales_f__Burkholderiaceae_g__Massilia_s__Massilia mucilaginosa],(RS_GCF_015689335.1_protein.faa_NZ_CP065053.1_4829@PF00015_full_PFAM.457.657:0.0106511[&&NHX:Type=GTDB:gtdb_class=c__Gammaproteobacteria:gtdb_domain=d__Bacteria:gtdb_family=f__Burkholderiaceae:gtdb_genus=g__Massilia:gtdb_order=o__Burkholderiales:gtdb_phylum=p__Proteobacteria:gtdb_species=s__Massilia sp001485665:heptad=MCP-36H:species=d__Bacteria_p__Proteobacteria_c__Gammaproteobacteria_o__Burkholderiales_f__Burkholderiaceae_g__Massilia_s__Massilia sp001485665],(RS_GCF_011682175.1_protein.faa_NZ_WHJG01000011.1_134@PF00015_full_PFAM.447.644:5e-09[&&NHX:Type=GTDB:gtdb_class=c__Gammaproteobacteria:gtdb_domain=d__Bacteria:gtdb_family=f__Burkholderiaceae:gtdb_genus=g__Massilia:gtdb_order=o__Burkholderiales:gtdb_phylum=p__Proteobacteria:gtdb_species=s__Massilia frigida:heptad=MCP-36H:species=d__Bacteria_p__Proteobacteria_c__Gammaproteobacteria_o__Burkholderiales_f__Burkholderiaceae_g__Massilia_s__Massilia frigida],(RS_GCF_002752675.1_protein.faa_NZ_CP024608.1_4818@PF00015_full_PFAM.458.658:0.00350101[&&NHX:Type=GTDB:gtdb_class=c__Gammaproteobacteria:gtdb_domain=d__Bacteria:gtdb_family=f__Burkholderiaceae:gtdb_genus=g__Massilia:gtdb_order=o__Burkholderiales:gtdb_phylum=p__Proteobacteria:gtdb_species=s__Massilia violaceinigra:heptad=MCP-36H:species=d__Bacteria_p__Proteobacteria_c__Gammaproteobacteria_o__Burkholderiales_f__Burkholderiaceae_g__Massilia_s__Massilia violaceinigra],RS_GCF_003953935.1_protein.faa_NZ_RXLQ01000001.1_521@PF00015_full_PFAM.447.656:0.00491615[&&NHX:Type=GTDB:gtdb_class=c__Gammaproteobacteria:gtdb_domain=d__Bacteria:gtdb_family=f__Burkholderiaceae:gtdb_genus=g__Massilia:gtdb_order=o__Burkholderiales:gtdb_phylum=p__Proteobacteria:gtdb_species=s__Massilia atriviolacea:heptad=MCP-36H:species=d__Bacteria_p__Proteobacteria_c__Gammaproteobacteria_o__Burkholderiales_f__Burkholderiaceae_g__Massilia_s__Massilia atriviolacea])0:6e-09[&&NHX:Sample_counter=:Type_counter=GTDB--2:capture_class_counter=:capture_domain_counter=:capture_family_counter=:capture_genus_counter=:capture_order_counter=:capture_phylum_counter=:capture_species_counter=:evoltype=D:gtdb_class_counter=c__Gammaproteobacteria--2:gtdb_domain_counter=d__Bacteria--2:gtdb_family_counter=f__Burkholderiaceae--2:gtdb_genus_counter=g__Massilia--2:gtdb_order_counter=o__Burkholderiales--2:gtdb_phylum_counter=p__Proteobacteria--2:gtdb_species_counter=s__Massilia atriviolacea--1||s__Massilia violaceinigra--1:heptad_counter=MCP-36H--2:lbd_counter=:lca=d__Bacteria:lca_tree=g__Massilia:name=N1190840:ref_name_counter=])0.923:0.00494675[&&NHX:Sample_counter=:Type_counter=GTDB--3:capture_class_counter=:capture_domain_counter=:capture_family_counter=:capture_genus_counter=:capture_order_counter=:capture_phylum_counter=:capture_species_counter=:evoltype=D:gtdb_class_counter=c__Gammaproteobacteria--3:gtdb_domain_counter=d__Bacteria--3:gtdb_family_counter=f__Burkholderiaceae--3:gtdb_genus_counter=g__Massilia--3:gtdb_order_counter=o__Burkholderiales--3:gtdb_phylum_counter=p__Proteobacteria--3:gtdb_species_counter=s__Massilia atriviolacea--1||s__Massilia frigida--1||s__Massilia violaceinigra--1:heptad_counter=MCP-36H--3:lbd_counter=:lca=d__Bacteria:lca_tree=g__Massilia:name=N1190841:ref_name_counter=])0:6e-09[&&NHX:Sample_counter=:Type_counter=GTDB--4:capture_class_counter=:capture_domain_counter=:capture_family_counter=:capture_genus_counter=:capture_order_counter=:capture_phylum_counter=:capture_species_counter=:evoltype=D:gtdb_class_counter=c__Gammaproteobacteria--4:gtdb_domain_counter=d__Bacteria--4:gtdb_family_counter=f__Burkholderiaceae--4:gtdb_genus_counter=g__Massilia--4:gtdb_order_counter=o__Burkholderiales--4:gtdb_phylum_counter=p__Proteobacteria--4:gtdb_species_counter=s__Massilia atriviolacea--1||s__Massilia frigida--1||s__Massilia sp001485665--1||s__Massilia violaceinigra--1:heptad_counter=MCP-36H--4:lbd_counter=:lca=d__Bacteria:lca_tree=g__Massilia:name=N1190842:ref_name_counter=])0.903:0.00648066[&&NHX:Sample_counter=:Type_counter=GTDB--5:capture_class_counter=:capture_domain_counter=:capture_family_counter=:capture_genus_counter=:capture_order_counter=:capture_phylum_counter=:capture_species_counter=:evoltype=D:gtdb_class_counter=c__Gammaproteobacteria--5:gtdb_domain_counter=d__Bacteria--5:gtdb_family_counter=f__Burkholderiaceae--5:gtdb_genus_counter=g__Massilia--5:gtdb_order_counter=o__Burkholderiales--5:gtdb_phylum_counter=p__Proteobacteria--5:gtdb_species_counter=s__Massilia atriviolacea--1||s__Massilia frigida--1||s__Massilia mucilaginosa--1||s__Massilia sp001485665--1||s__Massilia violaceinigra--1:heptad_counter=MCP-36H--5:lbd_counter=:lca=d__Bacteria:lca_tree=g__Massilia:name=N1190843:ref_name_counter=],RS_GCF_011682045.1_protein.faa_NZ_VVIW01000025.1_17@PF00015_full_PFAM.447.657:0.00656723[&&NHX:Type=GTDB:gtdb_class=c__Gammaproteobacteria:gtdb_domain=d__Bacteria:gtdb_family=f__Burkholderiaceae:gtdb_genus=g__Massilia:gtdb_order=o__Burkholderiales:gtdb_phylum=p__Proteobacteria:gtdb_species=s__Massilia aquatica:heptad=MCP-36H:species=d__Bacteria_p__Proteobacteria_c__Gammaproteobacteria_o__Burkholderiales_f__Burkholderiaceae_g__Massilia_s__Massilia aquatica])0.842:0.00324429[&&NHX:Sample_counter=:Type_counter=GTDB--6:capture_class_counter=:capture_domain_counter=:capture_family_counter=:capture_genus_counter=:capture_order_counter=:capture_phylum_counter=:capture_species_counter=:evoltype=D:gtdb_class_counter=c__Gammaproteobacteria--6:gtdb_domain_counter=d__Bacteria--6:gtdb_family_counter=f__Burkholderiaceae--6:gtdb_genus_counter=g__Massilia--6:gtdb_order_counter=o__Burkholderiales--6:gtdb_phylum_counter=p__Proteobacteria--6:gtdb_species_counter=s__Massilia aquatica--1||s__Massilia atriviolacea--1||s__Massilia frigida--1||s__Massilia mucilaginosa--1||s__Massilia sp001485665--1||s__Massilia violaceinigra--1:heptad_counter=MCP-36H--6:lbd_counter=:lca=d__Bacteria:lca_tree=g__Massilia:name=N1190845:ref_name_counter=],RS_GCF_011682065.1_protein.faa_NZ_VUYU01000002.1_229@PF00015_full_PFAM.446.657:6e-09[&&NHX:Type=GTDB:gtdb_class=c__Gammaproteobacteria:gtdb_domain=d__Bacteria:gtdb_family=f__Burkholderiaceae:gtdb_genus=g__Massilia:gtdb_order=o__Burkholderiales:gtdb_phylum=p__Proteobacteria:gtdb_species=s__Massilia rubra:heptad=MCP-36H:species=d__Bacteria_p__Proteobacteria_c__Gammaproteobacteria_o__Burkholderiales_f__Burkholderiaceae_g__Massilia_s__Massilia rubra])0.874:0.0350954[&&NHX:Sample_counter=:Type_counter=GTDB--7:capture_class_counter=:capture_domain_counter=:capture_family_counter=:capture_genus_counter=:capture_order_counter=:capture_phylum_counter=:capture_species_counter=:evoltype=D:gtdb_class_counter=c__Gammaproteobacteria--7:gtdb_domain_counter=d__Bacteria--7:gtdb_family_counter=f__Burkholderiaceae--7:gtdb_genus_counter=g__Massilia--7:gtdb_order_counter=o__Burkholderiales--7:gtdb_phylum_counter=p__Proteobacteria--7:gtdb_species_counter=s__Massilia aquatica--1||s__Massilia atriviolacea--1||s__Massilia frigida--1||s__Massilia mucilaginosa--1||s__Massilia rubra--1||s__Massilia sp001485665--1||s__Massilia violaceinigra--1:heptad_counter=MCP-36H--7:lbd_counter=:lca=d__Bacteria:lca_tree=g__Massilia:name=N1190847:ref_name_counter=])0:5e-09[&&NHX:Sample_counter=rhiztom2--1:Type_counter=GTDB--7||capture--1:capture_class_counter=c__UBA4802--1:capture_domain_counter=d__Bacteria--1:capture_family_counter=f__UBA5368--1:capture_genus_counter=g__FW300-bin19--1:capture_order_counter=o__UBA4802--1:capture_phylum_counter=p__Spirochaetota--1:capture_species_counter=s__FW300-bin19 sp004297825--1:gtdb_class_counter=c__Gammaproteobacteria--7:gtdb_domain_counter=d__Bacteria--7:gtdb_family_counter=f__Burkholderiaceae--7:gtdb_genus_counter=g__Massilia--7:gtdb_order_counter=o__Burkholderiales--7:gtdb_phylum_counter=p__Proteobacteria--7:gtdb_species_counter=s__Massilia aquatica--1||s__Massilia atriviolacea--1||s__Massilia frigida--1||s__Massilia mucilaginosa--1||s__Massilia rubra--1||s__Massilia sp001485665--1||s__Massilia violaceinigra--1:heptad_counter=MCP-36H--8:lbd_counter=:lca_tree=g__Massilia:name=N1190848:ref_name_counter=])0.838:0.0491958[&&NHX:Sample_counter=rhizpot3--1||rhiztom2--1:Type_counter=GTDB--7||capture--2:capture_class_counter=c__Gammaproteobacteria--1||c__UBA4802--1:capture_domain_counter=d__Bacteria--2:capture_family_counter=f__Burkholderiaceae--1||f__UBA5368--1:capture_genus_counter=g__FW300-bin19--1||g__Rhodoferax--1:capture_order_counter=o__Burkholderiales--1||o__UBA4802--1:capture_phylum_counter=p__Proteobacteria--1||p__Spirochaetota--1:capture_species_counter=s__FW300-bin19 sp004297825--1||s__Rhodoferax sp903886165--1:gtdb_class_counter=c__Gammaproteobacteria--7:gtdb_domain_counter=d__Bacteria--7:gtdb_family_counter=f__Burkholderiaceae--7:gtdb_genus_counter=g__Massilia--7:gtdb_order_counter=o__Burkholderiales--7:gtdb_phylum_counter=p__Proteobacteria--7:gtdb_species_counter=s__Massilia aquatica--1||s__Massilia atriviolacea--1||s__Massilia frigida--1||s__Massilia mucilaginosa--1||s__Massilia rubra--1||s__Massilia sp001485665--1||s__Massilia violaceinigra--1:heptad_counter=MCP-36H--9:lbd_counter=:lca_tree=g__Massilia:name=N1190849:ref_name_counter=],GB_GCA_016197345.1_protein.faa_JACPVY010000235.1_2@PF00015_full_PFAM.348.541:0.104302[&&NHX:Type=GTDB:gtdb_class=c__Gammaproteobacteria:gtdb_domain=d__Bacteria:gtdb_family=f__Burkholderiaceae:gtdb_genus=g__JACPVY01:gtdb_order=o__Burkholderiales:gtdb_phylum=p__Proteobacteria:gtdb_species=s__JACPVY01 sp016197345:heptad=MCP-36H:species=d__Bacteria_p__Proteobacteria_c__Gammaproteobacteria_o__Burkholderiales_f__Burkholderiaceae_g__JACPVY01_s__JACPVY01 sp016197345])0.866:0.0273295[&&NHX:Sample_counter=rhizpot3--1||rhiztom2--1:Type_counter=GTDB--8||capture--2:capture_class_counter=c__Gammaproteobacteria--1||c__UBA4802--1:capture_domain_counter=d__Bacteria--2:capture_family_counter=f__Burkholderiaceae--1||f__UBA5368--1:capture_genus_counter=g__FW300-bin19--1||g__Rhodoferax--1:capture_order_counter=o__Burkholderiales--1||o__UBA4802--1:capture_phylum_counter=p__Proteobacteria--1||p__Spirochaetota--1:capture_species_counter=s__FW300-bin19 sp004297825--1||s__Rhodoferax sp903886165--1:gtdb_class_counter=c__Gammaproteobacteria--8:gtdb_domain_counter=d__Bacteria--8:gtdb_family_counter=f__Burkholderiaceae--8:gtdb_genus_counter=g__JACPVY01--1||g__Massilia--7:gtdb_order_counter=o__Burkholderiales--8:gtdb_phylum_counter=p__Proteobacteria--8:gtdb_species_counter=s__JACPVY01 sp016197345--1||s__Massilia aquatica--1||s__Massilia atriviolacea--1||s__Massilia frigida--1||s__Massilia mucilaginosa--1||s__Massilia rubra--1||s__Massilia sp001485665--1||s__Massilia violaceinigra--1:heptad_counter=MCP-36H--10:lbd_counter=:lca_tree=f__Burkholderiaceae:name=N1190851:ref_name_counter=])0.935:0.0297344[&&NHX:Sample_counter=rhizpot1--4||rhizpot3--5||rhiztom1--1||rhiztom2--2||rhiztom3--6:Type_counter=GTDB--35||capture--18:besthit_avg=91.8375:besthit_max=94.5:besthit_min=87.7:besthit_std=2.3712187945081262:besthit_sum=734.7:bitscore_avg=200.625:bitscore_max=230.0:bitscore_min=167.0:bitscore_std=26.09837159671078:bitscore_sum=1605.0:capture_class_counter=c__Alphaproteobacteria--1||c__Clostridia--3||c__Gammaproteobacteria--13||c__UBA4802--1:capture_domain_counter=d__Bacteria--18:capture_family_counter=f__Burkholderiaceae--12||f__Enterobacteriaceae--1||f__Lachnospiraceae--3||f__Rhizobiaceae--1||f__UBA5368--1:capture_genus_counter=g__Aquabacterium--1||g__FW300-bin19--1||g__Herbaspirillum--1||g__Massilia--2||g__Pulveribacter--1||g__Rhizobium--1||g__Rhodoferax--2||g__Rubrivivax--4||g__Symbiopectobacterium--1||g__UBA3282--1||g__UMGS1370--2||g__Xylophilus--1:capture_order_counter=o__Burkholderiales--12||o__Enterobacterales--1||o__Lachnospirales--3||o__Rhizobiales--1||o__UBA4802--1:capture_phylum_counter=p__Firmicutes_A--3||p__Proteobacteria--14||p__Spirochaetota--1:capture_species_counter=s__Aquabacterium sp002339015--1||s__FW300-bin19 sp004297825--1||s__Herbaspirillum sp000282575--1||s__Massilia atriviolacea--1||s__Massilia sp002428015--1||s__Pulveribacter sp002434305--1||s__Rhizobium chutanense--1||s__Rhodoferax sp903886165--2||s__Rubrivivax sp018971105--4||s__Symbiopectobacterium sp015762685--1||s__UBA3282 sp014804355--1||s__UMGS1370 sp910577645--2||s__Xylophilus sp016428875--1:evalue_avg=1.7501179374999998e-54:evalue_max=1.4e-53:evalue_min=9.18e-78:evalue_std=4.9496998211907063e-54:evalue_sum=1.4000943499999999e-53:gapopen_avg=0.25:gapopen_max=2.0:gapopen_min=0.0:gapopen_std=0.7071067811865476:gapopen_sum=2.0:gtdb_class_counter=c__Gammaproteobacteria--35:gtdb_domain_counter=d__Bacteria--35:gtdb_family_counter=f__Burkholderiaceae--35:gtdb_genus_counter=g__JACPVY01--1||g__Janthinobacterium--24||g__Massilia--8||g__Undibacterium--2:gtdb_order_counter=o__Burkholderiales--35:gtdb_phylum_counter=p__Proteobacteria--35:gtdb_species_counter=s__JACPVY01 sp016197345--1||s__Janthinobacterium lividum--1||s__Janthinobacterium lividum_C--1||s__Janthinobacterium lividum_D--1||s__Janthinobacterium lividum_E--1||s__Janthinobacterium sp000745325--1||s__Janthinobacterium sp001758725--1||s__Janthinobacterium sp001865675--1||s__Janthinobacterium sp002002885--1||s__Janthinobacterium sp002127585--1||s__Janthinobacterium sp002127655--1||s__Janthinobacterium sp002735705--1||s__Janthinobacterium sp002797895--1||s__Janthinobacterium sp002813325--1||s__Janthinobacterium sp002846335--1||s__Janthinobacterium sp002869965--1||s__Janthinobacterium sp002878455--1||s__Janthinobacterium sp009208735--1||s__Janthinobacterium sp009923995--1||s__Janthinobacterium sp014200675--1||s__Janthinobacterium sp014200725--1||s__Janthinobacterium sp900112025--1||s__Janthinobacterium sp900156175--1||s__Janthinobacterium tructae--1||s__Janthinobacterium violaceinigrum--1||s__Massilia aquatica--1||s__Massilia atriviolacea--1||s__Massilia frigida--1||s__Massilia mucilaginosa--1||s__Massilia rubra--1||s__Massilia sp001485665--1||s__Massilia sp900129765--1||s__Massilia violaceinigra--1||s__Undibacterium parvum--1||s__Undibacterium piscinae--1:heptad_counter=MCP-36H--53:lbd_counter=:lca_tree=f__Burkholderiaceae:length_avg=129.375:length_max=154.0:length_min=110.0:length_std=18.59291339654516:length_sum=1035.0:mismatch_avg=10.5:mismatch_max=19.0:mismatch_min=6.0:mismatch_std=4.3094580368566735:mismatch_sum=84.0:name=N1190852:qcovhsp_avg=99.325:qcovhsp_max=100.0:qcovhsp_min=96.6:qcovhsp_std=1.1498447100121223:qcovhsp_sum=794.6:qend_avg=130.0:qend_max=155.0:qend_min=108.0:qend_std=18.867962264113206:qend_sum=1040.0:qstart_avg=1.875:qstart_max=5.0:qstart_min=1.0:qstart_std=1.3562026818605375:qstart_sum=15.0:ref_name_counter=RS_GCF_002127585.1_protein.faa_NZ_NEGZ01000020.1_29@PF00015_full_PFAM.440.648--1||RS_GCF_900129765.1_protein.faa_NZ_FQWU01000003.1_337@PF00015_full_PFAM.456.653--7:scovhsp_avg=65.275:scovhsp_max=78.2:scovhsp_min=55.8:scovhsp_std=9.765061626606796:scovhsp_sum=522.2:send_avg=156.375:send_max=163.0:send_min=128.0:send_std=12.211674741819813:send_sum=1251.0:sstart_avg=28.0:sstart_max=54.0:sstart_min=9.0:sstart_std=19.183326093250876:sstart_sum=224.0])0.999:0.075671[&&NHX:Sample_counter=rhizpot1--4||rhizpot3--5||rhiztom1--1||rhiztom2--2||rhiztom3--6:Type_counter=GTDB--49||capture--18:besthit_avg=91.8375:besthit_max=94.5:besthit_min=87.7:besthit_std=2.3712187945081262:besthit_sum=734.7:bitscore_avg=200.625:bitscore_max=230.0:bitscore_min=167.0:bitscore_std=26.09837159671078:bitscore_sum=1605.0:capture_class_counter=c__Alphaproteobacteria--1||c__Clostridia--3||c__Gammaproteobacteria--13||c__UBA4802--1:capture_domain_counter=d__Bacteria--18:capture_family_counter=f__Burkholderiaceae--12||f__Enterobacteriaceae--1||f__Lachnospiraceae--3||f__Rhizobiaceae--1||f__UBA5368--1:capture_genus_counter=g__Aquabacterium--1||g__FW300-bin19--1||g__Herbaspirillum--1||g__Massilia--2||g__Pulveribacter--1||g__Rhizobium--1||g__Rhodoferax--2||g__Rubrivivax--4||g__Symbiopectobacterium--1||g__UBA3282--1||g__UMGS1370--2||g__Xylophilus--1:capture_order_counter=o__Burkholderiales--12||o__Enterobacterales--1||o__Lachnospirales--3||o__Rhizobiales--1||o__UBA4802--1:capture_phylum_counter=p__Firmicutes_A--3||p__Proteobacteria--14||p__Spirochaetota--1:capture_species_counter=s__Aquabacterium sp002339015--1||s__FW300-bin19 sp004297825--1||s__Herbaspirillum sp000282575--1||s__Massilia atriviolacea--1||s__Massilia sp002428015--1||s__Pulveribacter sp002434305--1||s__Rhizobium chutanense--1||s__Rhodoferax sp903886165--2||s__Rubrivivax sp018971105--4||s__Symbiopectobacterium sp015762685--1||s__UBA3282 sp014804355--1||s__UMGS1370 sp910577645--2||s__Xylophilus sp016428875--1:evalue_avg=1.7501179374999998e-54:evalue_max=1.4e-53:evalue_min=9.18e-78:evalue_std=4.9496998211907063e-54:evalue_sum=1.4000943499999999e-53:gapopen_avg=0.25:gapopen_max=2.0:gapopen_min=0.0:gapopen_std=0.7071067811865476:gapopen_sum=2.0:gtdb_class_counter=c__Gammaproteobacteria--49:gtdb_domain_counter=d__Bacteria--49:gtdb_family_counter=f__Burkholderiaceae--49:gtdb_genus_counter=g__Duganella--10||g__JACPVY01--1||g__Janthinobacterium--25||g__Massilia--8||g__Rugamonas--3||g__Undibacterium--2:gtdb_order_counter=o__Burkholderiales--49:gtdb_phylum_counter=p__Proteobacteria--49:gtdb_species_counter=s__Duganella danionis--1||s__Duganella fentianensis--1||s__Duganella sacchari--1||s__Duganella sp000335815--1||s__Duganella sp000381565--1||s__Duganella sp001423125--1||s__Duganella sp003416895--1||s__Duganella sp009380215--1||s__Duganella sp900110275--1||s__Duganella zoogloeoides--1||s__JACPVY01 sp016197345--1||s__Janthinobacterium lividum--1||s__Janthinobacterium lividum_C--1||s__Janthinobacterium lividum_D--1||s__Janthinobacterium lividum_E--1||s__Janthinobacterium sp000344615--1||s__Janthinobacterium sp000745325--1||s__Janthinobacterium sp001758725--1||s__Janthinobacterium sp001865675--1||s__Janthinobacterium sp002002885--1||s__Janthinobacterium sp002127585--1||s__Janthinobacterium sp002127655--1||s__Janthinobacterium sp002735705--1||s__Janthinobacterium sp002797895--1||s__Janthinobacterium sp002813325--1||s__Janthinobacterium sp002846335--1||s__Janthinobacterium sp002869965--1||s__Janthinobacterium sp002878455--1||s__Janthinobacterium sp009208735--1||s__Janthinobacterium sp009923995--1||s__Janthinobacterium sp014200675--1||s__Janthinobacterium sp014200725--1||s__Janthinobacterium sp900112025--1||s__Janthinobacterium sp900156175--1||s__Janthinobacterium tructae--1||s__Janthinobacterium violaceinigrum--1||s__Massilia aquatica--1||s__Massilia atriviolacea--1||s__Massilia frigida--1||s__Massilia mucilaginosa--1||s__Massilia rubra--1||s__Massilia sp001485665--1||s__Massilia sp900129765--1||s__Massilia violaceinigra--1||s__Rugamonas rubra--1||s__Rugamonas sp013284265--1||s__Rugamonas sp016461825--1||s__Undibacterium parvum--1||s__Undibacterium piscinae--1:heptad_counter=MCP-36H--67:lbd_counter=:lca_tree=f__Burkholderiaceae:length_avg=129.375:length_max=154.0:length_min=110.0:length_std=18.59291339654516:length_sum=1035.0:mismatch_avg=10.5:mismatch_max=19.0:mismatch_min=6.0:mismatch_std=4.3094580368566735:mismatch_sum=84.0:name=N1190853:qcovhsp_avg=99.325:qcovhsp_max=100.0:qcovhsp_min=96.6:qcovhsp_std=1.1498447100121223:qcovhsp_sum=794.6:qend_avg=130.0:qend_max=155.0:qend_min=108.0:qend_std=18.867962264113206:qend_sum=1040.0:qstart_avg=1.875:qstart_max=5.0:qstart_min=1.0:qstart_std=1.3562026818605375:qstart_sum=15.0:ref_name_counter=RS_GCF_002127585.1_protein.faa_NZ_NEGZ01000020.1_29@PF00015_full_PFAM.440.648--1||RS_GCF_900129765.1_protein.faa_NZ_FQWU01000003.1_337@PF00015_full_PFAM.456.653--7:scovhsp_avg=65.275:scovhsp_max=78.2:scovhsp_min=55.8:scovhsp_std=9.765061626606796:scovhsp_sum=522.2:send_avg=156.375:send_max=163.0:send_min=128.0:send_std=12.211674741819813:send_sum=1251.0:sstart_avg=28.0:sstart_max=54.0:sstart_min=9.0:sstart_std=19.183326093250876:sstart_sum=224.0])0.78:0.0121369[&&NHX:Sample_counter=rhizpot1--351||rhizpot2--50||rhizpot3--255||rhiztom1--40||rhiztom2--38||rhiztom3--41:Type_counter=GTDB--329||capture--775:besthit_avg=92.33846153846153:besthit_max=100.0:besthit_min=57.3:besthit_std=6.172708570546239:besthit_sum=45615.2:bitscore_avg=210.89008097165993:bitscore_max=268.0:bitscore_min=71.6:bitscore_std=43.060669530787344:bitscore_sum=104179.7:capture_class_counter=c__Actinomycetia--4||c__Alphaproteobacteria--55||c__Bacilli--9||c__Clostridia--25||c__Desulfarculia--1||c__Desulfobacteria--10||c__Desulfovibrionia--2||c__Desulfuromonadia--55||c__E2--1||c__Gammaproteobacteria--581||c__Halobacteria--1||c__Holophagae--17||c__Limnochordia--1||c__Myxococcia--3||c__Polyangia--3||c__Spirochaetia--3||c__UBA10030--1||c__UBA11346--1||c__UBA4802--1||c__XYA12-FULL-58-9--1:capture_domain_counter=d__Archaea--2||d__Bacteria--773:capture_family_counter=f__Acetobacteraceae--1||f__Alkalispirochaetaceae--2||f__Anaerovoracaceae--2||f__Azospirillaceae--4||f__Beijerinckiaceae--5||f__Burkholderiaceae--479||f__CAIOGM01--55||f__Casimicrobiaceae--2||f__Celerinatantimonadaceae--1||f__Chitinibacteraceae--2||f__DSM-21159--1||f__DTU010--1||f__Desulfarculaceae--1||f__Desulfococcaceae--9||f__Desulfovibrionaceae--2||f__Dongiaceae--1||f__Enterobacteriaceae--24||f__GCA-002838935--1||f__Geodermatophilaceae--1||f__Haloferacaceae--1||f__Halomonadaceae--9||f__Holophagaceae--17||f__JAABTS01--1||f__JAEEML01--1||f__Lachnospiraceae--17||f__Magnetospirillaceae--1||f__Micromonosporaceae--3||f__Myxococcaceae--3||f__Nevskiaceae--2||f__Nitrosomonadaceae--8||f__Oscillospiraceae--4||f__Paenibacillaceae--9||f__Pleomorphomonadaceae--1||f__Polyangiaceae--1||f__Pseudomonadaceae--15||f__Rhizobiaceae--19||f__Rhodanobacteraceae--1||f__Rhodocyclaceae--8||f__Rhodospirillaceae--1||f__Ruminococcaceae--2||f__Sandaracinaceae--2||f__Sphingomonadaceae--11||f__Stappiaceae--2||f__Thiobacillaceae--2||f__Thiotrichaceae--1||f__UBA11346--1||f__UBA12059--1||f__UBA2770--1||f__UBA5368--1||f__UBA6906--1||f__Xanthobacteraceae--8||f__Xanthomonadaceae--26:capture_genus_counter=g__1109--1||g__Achromobacter--27||g__Achromobacter_A--3||g__Acidovorax--4||g__Acidovorax_A--2||g__Acidovorax_C--1||g__Agarivorans--1||g__Algihabitans--1||g__Alicycliphilus--10||g__Alkalispirochaeta--2||g__Alpha-05--1||g__Aminipila--1||g__Andreprevotia--2||g__Aquabacterium--25||g__Aquabacterium_A--1||g__Aquincola--1||g__Aureimonas--1||g__Azohydromonas--3||g__Azonexus--4||g__Azospirillum--2||g__BOG-994--1||g__Blastococcus--1||g__Bordetella_A--2||g__Bordetella_C--2||g__Bradyrhizobium--7||g__Burkholderia--6||g__CAG-510--4||g__CAIOGM01--55||g__CAIWHR01--2||g__CAIZDL01--1||g__Caballeronia--5||g__Cedecea--1||g__Choladocola--1||g__Citrobacter_A--3||g__Cohnella--4||g__Comamonas--3||g__Corallococcus--1||g__Cupriavidus--24||g__Curvibacter--4||g__Desulfarculus--1||g__Desulfonema_B--9||g__Dongia--1||g__Duganella--57||g__Dyella_A--1||g__ER4--3||g__Emergencia--1||g__Ensifer--1||g__Enterocloster--1||g__Erwinia--1||g__FW300-bin19--1||g__Fen-1255--1||g__GCA-002838935--1||g__Geothrix--17||g__Giesbergeria--1||g__Gluconacetobacter--1||g__Halomonas--5||g__Halorubrum--1||g__Hartmannibacter--1||g__Herbaspirillum--2||g__Hydrogenophaga--5||g__Hylemonella--7||g__Ideonella--5||g__Ideonella_A--6||g__Izhakiella--1||g__JAABTS01--1||g__JABFWF01--1||g__JADJCH01--1||g__JADJDQ01--1||g__JAEEML01--1||g__JAEUJP01--2||g__Janthinobacterium--2||g__KK5--2||g__Kinneretia--3||g__Kosakonia--3||g__Lacrimispora--1||g__Lysobacter--1||g__MED-G138--2||g__Massilia--163||g__Methylobacterium--4||g__Micromonospora_E--1||g__Minicystis--1||g__Neorhizobium--7||g__Nitrosomonas--8||g__Nitrospirillum--1||g__Noviherbaspirillum_A--1||g__Novosphingobium--2||g__Oribacterium--1||g__Oricola--2||g__PKWO01--1||g__Paenibacillus_A--3||g__Panacagrimonas--2||g__Pantoea--14||g__Paraburkholderia--11||g__Pararhizobium--1||g__Paucibacter_A--1||g__Phaeospirillum--1||g__Piscinibacter--1||g__Planosporangium--2||g__Polaromonas--1||g__Pseudoduganella--6||g__Pseudomonas_A--1||g__Pseudomonas_B--1||g__Pseudomonas_D--4||g__Pseudomonas_E--9||g__Pseudorhodoferax--2||g__Pseudoxanthomonas_A--1||g__Pseudoxanthomonas_B--1||g__Pulveribacter--1||g__Qipengyuania--1||g__Ramlibacter--20||g__Rhizobacter--16||g__Rhizobium--7||g__Rhodoferax--2||g__Rhodopseudomonas--1||g__Roseiarcus--1||g__Roseibium--1||g__Rubrivivax--22||g__Ruthenibacterium--2||g__SCMT01--1||g__Saccharibacillus--2||g__Serpentinomonas--1||g__Silanimonas--1||g__Solidesulfovibrio--2||g__Sphaerotilus--1||g__Sphingomonas--5||g__Sphingorhabdus_B--3||g__Sporofaciens--2||g__Stappia--1||g__Stenotrophomonas--2||g__Sulfuritalea--1||g__Symbiopectobacterium--1||g__Tepidimonas--3||g__Thauera--1||g__Thermomonas--5||g__Thiobacillus--2||g__Thiothrix--1||g__UBA11346--1||g__UBA2250--2||g__UBA2770--1||g__UBA3282--4||g__UBA3402--1||g__UBA4615--3||g__UBA5200--1||g__UMGS1370--2||g__Variovorax--2||g__WRMH01--1||g__Xanthomonas--7||g__Xanthomonas_A--6||g__Xylophilus--5||g__Zymobacter--4:capture_order_counter=o__Acetobacterales--1||o__Azospirillales--4||o__Burkholderiales--501||o__DSM-27196--2||o__DTU010--1||o__Desulfarculales--1||o__Desulfobacterales--10||o__Desulfovibrionales--2||o__Dongiales--1||o__Enterobacterales--25||o__Geobacterales--55||o__Halobacteriales--1||o__Holophagales--17||o__JAEEML01--1||o__Kiloniellales--1||o__Lachnospirales--17||o__Mycobacteriales--4||o__Myxococcales--3||o__Nevskiales--2||o__Oscillospirales--6||o__Paenibacillales--9||o__Peptostreptococcales--2||o__Polyangiales--3||o__Pseudomonadales--24||o__Rhizobiales--35||o__Rhodospirillales--2||o__Sphingomonadales--11||o__Thiotrichales--1||o__Treponematales--1||o__UBA10030--1||o__UBA11346--1||o__UBA2770--1||o__UBA4802--1||o__UBA9212--1||o__Xanthomonadales--27:capture_phylum_counter=p__Acidobacteriota--17||p__Actinobacteriota--4||p__Bacteroidota--1||p__Desulfobacterota--66||p__Desulfobacterota_I--2||p__Firmicutes--9||p__Firmicutes_A--25||p__Firmicutes_G--1||p__Halobacteriota--1||p__Myxococcota--7||p__Planctomycetota--1||p__Proteobacteria--636||p__Spirochaetota--4||p__Thermoplasmatota--1:capture_species_counter=s__1109 sp001028815--1||s__Achromobacter denitrificans--4||s__Achromobacter dolens--7||s__Achromobacter sp001428845--2||s__Achromobacter xylosoxidans_C--14||s__Achromobacter_A sp016462365--3||s__Acidovorax sp003058055--3||s__Acidovorax sp003852545--1||s__Acidovorax_A citrulli--2||s__Acidovorax_C sp011303755--1||s__Agarivorans gilvus--1||s__Algihabitans albus--1||s__Alicycliphilus sp018240995--10||s__Alkalispirochaeta sp007130865--2||s__Alpha-05 sp900079695--1||s__Aminipila aminobutyricum--1||s__Andreprevotia lacus--2||s__Aquabacterium sp002339015--6||s__Aquabacterium sp004322345--16||s__Aquabacterium sp903871865--2||s__Aquabacterium sp903894125--1||s__Aquabacterium_A sp002198735--1||s__Aquincola tertiaricarbonis--1||s__Aureimonas jatrophae--1||s__Azohydromonas australica--2||s__Azohydromonas lata--1||s__Azonexus fungiphilus--1||s__Azonexus sp016790885--3||s__Azospirillum lipoferum_C--2||s__BOG-994 sp003136595--1||s__Blastococcus xanthinilyticus--1||s__Bordetella_A petrii_D--2||s__Bordetella_C flabilis--1||s__Bordetella_C sp002261215--1||s__Bradyrhizobium erythrophlei_A--1||s__Bradyrhizobium jicamae_B--1||s__Bradyrhizobium sp000473045--2||s__Bradyrhizobium sp015624485--1||s__Bradyrhizobium sp900114915--2||s__Burkholderia catarinensis--1||s__Burkholderia diffusa_B--1||s__Burkholderia plantarii--1||s__Burkholderia sp018375725--1||s__Burkholderia thailandensis--2||s__CAG-510 sp910578335--4||s__CAIOGM01 sp903929485--55||s__CAIWHR01 sp903912485--2||s__CAIZDL01 sp903856295--1||s__Caballeronia humilis--1||s__Caballeronia peredens--2||s__Caballeronia turbans--1||s__Caballeronia verschuerenii--1||s__Cedecea sp009668225--1||s__Choladocola sp002491115--1||s__Citrobacter_A telavivensis--3||s__Cohnella faecalis--1||s__Cohnella sp003001675--2||s__Cohnella xylanilytica--1||s__Comamonas denitrificans_A--3||s__Corallococcus sp016458225--1||s__Cupriavidus gilardii--2||s__Cupriavidus sp013361545--21||s__Cupriavidus taiwanensis_B--1||s__Curvibacter sp019233055--4||s__Desulfarculus baarsii--1||s__Desulfonema_B ishimotonii--9||s__Dongia sp016712715--1||s__Duganella aceris--1||s__Duganella alba--2||s__Duganella margarita--12||s__Duganella radicis--1||s__Duganella rivi--1||s__Duganella sacchari--1||s__Duganella sp000381565--16||s__Duganella sp003217375--6||s__Duganella sp003416985--1||s__Duganella sp009674535--15||s__Duganella sp009857495--1||s__Dyella_A ginsengisoli--1||s__ER4 sp015068395--3||s__Emergencia sp900066695--1||s__Ensifer sp002002725--1||s__Enterocloster sp900555905--1||s__Erwinia sp003937915--1||s__FW300-bin19 sp004297825--1||s__Fen-1255 sp003154155--1||s__GCA-002838935 sp002838935--1||s__Geothrix sp903863195--1||s__Geothrix sp903884655--16||s__Giesbergeria sp001770955--1||s__Gluconacetobacter sacchari--1||s__Halomonas azerbaijanica--1||s__Halomonas campaniensis--1||s__Halomonas ventosae_B--3||s__Halorubrum distributum--1||s__Hartmannibacter diazotrophicus--1||s__Herbaspirillum frisingense--1||s__Herbaspirillum sp000282575--1||s__Hydrogenophaga sp013823505--1||s__Hydrogenophaga sp018335615--1||s__Hydrogenophaga taeniospiralis--3||s__Hylemonella gracilis--6||s__Hylemonella sp001797315--1||s__Ideonella sp010499455--4||s__Ideonella sp018780145--1||s__Ideonella_A sakaiensis--6||s__Izhakiella sp002752165--1||s__JAABTS01 sp011389735--1||s__JABFWF01 sp013362405--1||s__JADJCH01 sp016703325--1||s__JADJDQ01 sp016702605--1||s__JAEEML01 sp016283195--1||s__JAEUJP01 sp016714225--2||s__Janthinobacterium sp014379395--2||s__KK5 sp001984095--2||s__Kinneretia sp015657635--3||s__Kosakonia oryzendophytica--1||s__Kosakonia sacchari_B--1||s__Kosakonia sp002886105--1||s__Lacrimispora xylanolytica_B--1||s__Lysobacter alkalisoli--1||s__MED-G138 sp004213565--2||s__Massilia alkalitolerans--15||s__Massilia aromaticivorans--1||s__Massilia atriviolacea--1||s__Massilia aurea_A--30||s__Massilia aurea_B--5||s__Massilia rubra--2||s__Massilia sp000745265--1||s__Massilia sp001424165--14||s__Massilia sp001425685--9||s__Massilia sp001426525--8||s__Massilia sp002339265--2||s__Massilia sp002354135--1||s__Massilia sp002428015--1||s__Massilia sp003484545--5||s__Massilia sp003520365--11||s__Massilia sp004798585--5||s__Massilia sp005222695--1||s__Massilia sp014171595--13||s__Massilia sp014841595--2||s__Massilia sp015101885--3||s__Massilia sp015277795--5||s__Massilia sp018119395--1||s__Massilia sp900101265--1||s__Massilia sp902506415--23||s__Massilia timonae--1||s__Massilia yuzhufengensis--2||s__Methylobacterium extorquens--1||s__Methylobacterium sp000019365--1||s__Methylobacterium sp001425465--2||s__Micromonospora_E pattaloongensis--1||s__Minicystis rosea--1||s__Neorhizobium cellulosilyticum--7||s__Nitrosomonas europaea--8||s__Nitrospirillum amazonense--1||s__Noviherbaspirillum_A sp019052805--1||s__Novosphingobium sp002336765--1||s__Novosphingobium umbonatum--1||s__Oribacterium sp900107835--1||s__Oricola sp014904745--1||s__Oricola thermophila--1||s__PKWO01 sp003132085--1||s__Paenibacillus_A timonensis--3||s__Panacagrimonas perspica--2||s__Pantoea rodasii--1||s__Pantoea sp002359495--11||s__Pantoea sp002920175--2||s__Paraburkholderia diazotrophica--1||s__Paraburkholderia ginsengiterrae--2||s__Paraburkholderia phenazinium--1||s__Paraburkholderia phymatum--1||s__Paraburkholderia sp000472545--1||s__Paraburkholderia sp900142905--5||s__Pararhizobium sp001426565--1||s__Paucibacter_A sp005503085--1||s__Phaeospirillum sp900184795--1||s__Piscinibacter sp016706565--1||s__Planosporangium mesophilum--2||s__Polaromonas sp900112285--1||s__Pseudoduganella albidiflava--2||s__Pseudoduganella dura--1||s__Pseudoduganella lutea--1||s__Pseudoduganella sp002454505--1||s__Pseudoduganella umbonata--1||s__Pseudomonas_A sp003488145--1||s__Pseudomonas_B duriflava--1||s__Pseudomonas_D jilinensis--4||s__Pseudomonas_E fuscovaginae_A--1||s__Pseudomonas_E neuropathica--1||s__Pseudomonas_E sp904067045--1||s__Pseudomonas_E typographi--2||s__Pseudomonas_E versuta--4||s__Pseudorhodoferax sp001422365--2||s__Pseudoxanthomonas_A sp900116385--1||s__Pseudoxanthomonas_B suwonensis_A--1||s__Pulveribacter sp002434305--1||s__Qipengyuania sp002895025--1||s__Ramlibacter sp013697775--20||s__Rhizobacter sp000799605--4||s__Rhizobacter sp900142965--12||s__Rhizobium chutanense--1||s__Rhizobium grahamii_A--3||s__Rhizobium rhizogenes_C--1||s__Rhizobium sp012641435--1||s__Rhizobium sp900471515--1||s__Rhodoferax sp903886165--2||s__Rhodopseudomonas sp010907035--1||s__Roseiarcus sp003164915--1||s__Roseibium sp013373445--1||s__Rubrivivax gelatinosus_B--1||s__Rubrivivax rivuli--1||s__Rubrivivax sp001295865--11||s__Rubrivivax sp018780805--1||s__Rubrivivax sp018971105--4||s__Rubrivivax sp903938815--4||s__Ruthenibacterium avium--2||s__SCMT01 sp017302135--1||s__Saccharibacillus qingshengii--1||s__Saccharibacillus sacchari--1||s__Serpentinomonas raichei--1||s__Silanimonas sp018334015--1||s__Solidesulfovibrio magneticus_A--1||s__Solidesulfovibrio sp001936595--1||s__Sphaerotilus natans--1||s__Sphingomonas sp002403415--2||s__Sphingomonas yabuuchiae_A--3||s__Sphingorhabdus_B sp002255985--3||s__Sporofaciens sp000403455--1||s__Sporofaciens sp910575835--1||s__Stappia indica--1||s__Stenotrophomonas maltophilia_AS--1||s__Stenotrophomonas pavanii--1||s__Sulfuritalea sp016710465--1||s__Symbiopectobacterium sp015762685--1||s__Tepidimonas aquatica--1||s__Tepidimonas fonticaldi--2||s__Thauera chlorobenzoica--1||s__Thermomonas fusca--4||s__Thermomonas sp006337105--1||s__Thiobacillus sp016195805--2||s__Thiothrix moscowensis--1||s__UBA11346 sp003482625--1||s__UBA2250 sp013791905--2||s__UBA2770 sp002352565--1||s__UBA3282 sp002490835--1||s__UBA3282 sp014804355--1||s__UBA3282 sp014804605--1||s__UBA3282 sp910575775--1||s__UBA3402 sp910585645--1||s__UBA4615 sp903898725--3||s__UBA5200 sp002412825--1||s__UMGS1370 sp910577645--2||s__Variovorax sp001984055--2||s__WRMH01 sp009776905--1||s__Xanthomonas arboricola_E--6||s__Xanthomonas vesicatoria--1||s__Xanthomonas_A sontii--5||s__Xanthomonas_A sp014199795--1||s__Xylophilus sp016428875--5||s__Zymobacter palmae--4:evalue_avg=5.530084560881681e-21:evalue_max=2.72e-18:evalue_min=9.13e-93:evalue_std=1.2237794392306812e-19:evalue_sum=2.7318617730755503e-18:gapopen_avg=0.22064777327935223:gapopen_max=4.0:gapopen_min=0.0:gapopen_std=0.5346974893306041:gapopen_sum=109.0:gtdb_class_counter=c__Gammaproteobacteria--329:gtdb_domain_counter=d__Bacteria--329:gtdb_family_counter=f__Burkholderiaceae--328||f__Nitrosomonadaceae--1:gtdb_genus_counter=g__Comamonas--1||g__Duganella--65||g__Herbaspirillum--2||g__Hydrogenophaga--1||g__JACPVY01--1||g__Janthinobacterium--63||g__LX47W--6||g__Massilia--113||g__Nitrosomonas--1||g__PKWO01--1||g__Paraburkholderia--1||g__Pseudoduganella--48||g__Pseudorhodoferax--6||g__Rhodoferax--1||g__Rugamonas--6||g__Solimicrobium--6||g__Tepidimonas--1||g__Undibacterium--6:gtdb_order_counter=o__Burkholderiales--329:gtdb_phylum_counter=p__Proteobacteria--329:gtdb_species_counter=s__Comamonas phosphati--1||s__Duganella aceris--1||s__Duganella alba--2||s__Duganella callida--3||s__Duganella danionis--2||s__Duganella fentianensis--3||s__Duganella levis--3||s__Duganella margarita--2||s__Duganella phyllosphaerae--1||s__Duganella radicis--2||s__Duganella rivi--1||s__Duganella sacchari--3||s__Duganella sp000335815--2||s__Duganella sp000381565--2||s__Duganella sp001423125--1||s__Duganella sp003217375--3||s__Duganella sp003416895--3||s__Duganella sp003416985--2||s__Duganella sp009380215--3||s__Duganella sp009674535--2||s__Duganella sp009857435--2||s__Duganella sp009857445--2||s__Duganella sp009857495--2||s__Duganella sp009857915--1||s__Duganella sp013375995--1||s__Duganella sp013376005--1||s__Duganella sp013408245--3||s__Duganella sp017833525--1||s__Duganella sp019219065--2||s__Duganella sp900100205--2||s__Duganella sp900109645--2||s__Duganella sp900110275--2||s__Duganella zoogloeoides--3||s__Herbaspirillum frisingense--1||s__Herbaspirillum sp013426985--1||s__Hydrogenophaga sp004795855--1||s__JACPVY01 sp016197345--1||s__Janthinobacterium agaricidamnosum--1||s__Janthinobacterium lividum--2||s__Janthinobacterium lividum_C--2||s__Janthinobacterium lividum_D--2||s__Janthinobacterium lividum_E--3||s__Janthinobacterium psychrotolerans--3||s__Janthinobacterium sp000344615--1||s__Janthinobacterium sp000745325--2||s__Janthinobacterium sp001758725--2||s__Janthinobacterium sp001865675--2||s__Janthinobacterium sp002002885--2||s__Janthinobacterium sp002127585--2||s__Janthinobacterium sp002127655--2||s__Janthinobacterium sp002250505--5||s__Janthinobacterium sp002735705--2||s__Janthinobacterium sp002797895--2||s__Janthinobacterium sp002813325--2||s__Janthinobacterium sp002846335--2||s__Janthinobacterium sp002869965--2||s__Janthinobacterium sp002878455--2||s__Janthinobacterium sp009208565--3||s__Janthinobacterium sp009208735--2||s__Janthinobacterium sp009923995--2||s__Janthinobacterium sp014200675--3||s__Janthinobacterium sp014200725--2||s__Janthinobacterium sp900112025--2||s__Janthinobacterium sp900156175--2||s__Janthinobacterium tructae--2||s__Janthinobacterium violaceinigrum--2||s__LX47W sp014042345--3||s__LX47W sp014042355--2||s__LX47W sp014042365--1||s__Massilia alkalitolerans--3||s__Massilia aquatica--1||s__Massilia arenosa--1||s__Massilia aromaticivorans--2||s__Massilia atriviolacea--1||s__Massilia aurea_A--1||s__Massilia aurea_B--3||s__Massilia eurypsychrophila--1||s__Massilia frigida--1||s__Massilia horti--1||s__Massilia mucilaginosa--1||s__Massilia niastensis--1||s__Massilia oculi--1||s__Massilia phosphatilytica--5||s__Massilia psychrophila--1||s__Massilia putida--5||s__Massilia rubra--1||s__Massilia sp000740675--3||s__Massilia sp000745265--3||s__Massilia sp000759615--5||s__Massilia sp001412595--2||s__Massilia sp001424165--3||s__Massilia sp001425685--3||s__Massilia sp001426525--4||s__Massilia sp001485665--1||s__Massilia sp002007115--2||s__Massilia sp002339265--1||s__Massilia sp002428015--1||s__Massilia sp003484545--2||s__Massilia sp003590855--1||s__Massilia sp004798585--3||s__Massilia sp005222695--1||s__Massilia sp006715485--1||s__Massilia sp011682055--5||s__Massilia sp012849555--3||s__Massilia sp014171595--3||s__Massilia sp014841595--3||s__Massilia sp014841835--3||s__Massilia sp014842025--1||s__Massilia sp015101885--2||s__Massilia sp015277795--2||s__Massilia sp016093545--4||s__Massilia sp018119395--4||s__Massilia sp018119405--4||s__Massilia sp900101265--5||s__Massilia sp900129765--1||s__Massilia sp902506415--2||s__Massilia timonae--2||s__Massilia violaceinigra--1||s__Massilia yuzhufengensis--2||s__Nitrosomonas sp008015595--1||s__PKWO01 sp003132085--1||s__Paraburkholderia sp012275575--1||s__Pseudoduganella albidiflava--2||s__Pseudoduganella aquatica_A--1||s__Pseudoduganella armeniaca--4||s__Pseudoduganella buxea--2||s__Pseudoduganella dura--2||s__Pseudoduganella eburnea--2||s__Pseudoduganella flava--2||s__Pseudoduganella guangdongensis--2||s__Pseudoduganella haloabium--2||s__Pseudoduganella lurida--1||s__Pseudoduganella lutea--2||s__Pseudoduganella namucuonensis--1||s__Pseudoduganella plicata--1||s__Pseudoduganella sp001191005--2||s__Pseudoduganella sp001425005--2||s__Pseudoduganella sp001425045--2||s__Pseudoduganella sp001425265--1||s__Pseudoduganella sp001427305--2||s__Pseudoduganella sp003053665--1||s__Pseudoduganella sp004217275--2||s__Pseudoduganella sp013369485--2||s__Pseudoduganella sp900113115--2||s__Pseudoduganella umbonata--3||s__Pseudoduganella violacea--2||s__Pseudoduganella violaceinigra--3||s__Pseudorhodoferax aquiterrae--1||s__Pseudorhodoferax boronicumulans_A--1||s__Pseudorhodoferax soli--1||s__Pseudorhodoferax sp001422365--1||s__Pseudorhodoferax sp001422405--1||s__Pseudorhodoferax sp001422445--1||s__Rhodoferax sp903828665--1||s__Rugamonas rubra--2||s__Rugamonas sp013284265--2||s__Rugamonas sp016461825--2||s__Solimicrobium aquaticum--1||s__Solimicrobium silvestre--1||s__Solimicrobium sp903862415--1||s__Solimicrobium sp903893945--2||s__Solimicrobium sp903914535--1||s__Tepidimonas alkaliphilus--1||s__Undibacterium parvum--1||s__Undibacterium piscinae--1||s__Undibacterium sp013287275--1||s__Undibacterium sp018139685--1||s__Undibacterium squillarum--1||s__Undibacterium terreum--1:heptad_counter=MCP-28H--1||MCP-36H--1101||MCP-40H--1||MCP-44H--1:lbd_counter=4HB_MCP_1--2||UNKNOWN--3:lca_tree=f__Burkholderiaceae:length_avg=133.4412955465587:length_max=174.0:length_min=46.0:length_std=25.88740628961015:length_sum=65920.0:mismatch_avg=10.02834008097166:mismatch_max=58.0:mismatch_min=0.0:mismatch_std=8.403805189376214:mismatch_sum=4954.0:name=N1190854:qcovhsp_avg=99.49008097165994:qcovhsp_max=100.0:qcovhsp_min=95.0:qcovhsp_std=1.0048981428015231:qcovhsp_sum=49148.100000000006:qend_avg=133.47773279352228:qend_max=173.0:qend_min=46.0:qend_std=25.80238738662274:qend_sum=65938.0:qstart_avg=1.228744939271255:qstart_max=5.0:qstart_min=1.0:qstart_std=0.6028193090771428:qstart_sum=607.0:ref_name_counter=GB_GCA_002339265.1_protein.faa_DDKG01000372.1_1@PF00015_full_PFAM.6.216--3||GB_GCA_002354135.1_protein.faa_DEKZ01000223.1_1@PF00015_full_PFAM.305.381--10||GB_GCA_003132085.1_protein.faa_PKWO01000209.1_1@PF00015_full_PFAM.1.88--2||GB_GCA_003484545.1_protein.faa_DNCF01000136.1_7@PF00015_full_PFAM.305.489--8||GB_GCA_014377845.1_protein.faa_JACMOV010000172.1_12@PF00015_full_PFAM.321.509--1||GB_GCA_014379395.1_protein.faa_JACMLV010000237.1_1@PF00015_full_PFAM.450.550--1||GB_GCA_014841595.1_protein.faa_JACYUE010000002.1_280@PF00015_full_PFAM.307.487--2||GB_GCA_014841595.1_protein.faa_JACYUE010000002.1_822@PF00015_full_PFAM.313.507--18||GB_GCA_014841835.1_protein.faa_JACYUQ010000001.1_412@PF00015_full_PFAM.314.506--7||GB_GCA_015277795.1_protein.faa_CP063848.1_1175@PF00015_full_PFAM.307.496--5||GB_GCA_015277795.1_protein.faa_CP063848.1_1707@PF00015_full_PFAM.316.509--1||GB_GCA_016790705.1_protein.faa_JAEUOT010000022.1_28@PF00015_full_PFAM.536.741--1||GB_GCA_903892645.1_protein.faa_CAITJF010000015.1_2@PF00015_full_PFAM.438.542--1||RS_GCF_000315425.1_protein.faa_NZ_JH992924.1_348@PF00015_full_PFAM.306.493--2||RS_GCF_000425385.1_protein.faa_NZ_AUDI01000009.1_39@PF00015_full_PFAM.321.516--2||RS_GCF_000427785.1_protein.faa_NZ_ATYR01000012.1_97@PF00015_full_PFAM.310.494--12||RS_GCF_000482785.1_protein.faa_NZ_AXWS01000007.1_58@PF00015_full_PFAM.177.367--1||RS_GCF_000740675.1_protein.faa_NZ_JPXI01000018.1_32@PF00015_full_PFAM.315.522--1||RS_GCF_000740675.1_protein.faa_NZ_JPXI01000037.1_260@PF00015_full_PFAM.450.655--1||RS_GCF_000759615.1_protein.faa_NZ_JPQD01000001.1_275@PF00015_full_PFAM.314.502--1||RS_GCF_000759615.1_protein.faa_NZ_JPQD01000077.1_2@PF00015_full_PFAM.337.534--2||RS_GCF_000969605.1_protein.faa_NZ_JZUE01000006.1_189@PF00015_full_PFAM.331.509--1||RS_GCF_001191005.1_protein.faa_NZ_CP012201.1_864@PF00015_full_PFAM.454.662--1||RS_GCF_001422365.1_protein.faa_NZ_LMMT01000008.1_9@PF00015_full_PFAM.313.499--6||RS_GCF_001422405.1_protein.faa_NZ_LMMV01000012.1_11@PF00015_full_PFAM.320.510--1||RS_GCF_001424165.1_protein.faa_NZ_LMOJ01000006.1_40@PF00015_full_PFAM.447.633--1||RS_GCF_001424165.1_protein.faa_NZ_LMOJ01000012.1_179@PF00015_full_PFAM.305.490--23||RS_GCF_001424165.1_protein.faa_NZ_LMOJ01000022.1_127@PF00015_full_PFAM.316.500--1||RS_GCF_001425045.1_protein.faa_NZ_LMDJ01000003.1_35@PF00015_full_PFAM.322.508--2||RS_GCF_001425685.1_protein.faa_NZ_LMCY01000020.1_45@PF00015_full_PFAM.318.514--1||RS_GCF_001425685.1_protein.faa_NZ_LMCY01000026.1_137@PF00015_full_PFAM.319.518--2||RS_GCF_001425685.1_protein.faa_NZ_LMCY01000029.1_6@PF00015_full_PFAM.305.497--1||RS_GCF_001426525.1_protein.faa_NZ_LMEW01000001.1_311@PF00015_full_PFAM.301.493--3||RS_GCF_001426525.1_protein.faa_NZ_LMEW01000004.1_39@PF00015_full_PFAM.313.502--2||RS_GCF_001541225.1_protein.faa_NZ_LMTS01000047.1_17@PF00015_full_PFAM.312.480--1||RS_GCF_001758785.1_protein.faa_NZ_LROM01000017.1_7@PF00015_full_PFAM.317.504--1||RS_GCF_001941825.1_protein.faa_NZ_CP019038.1_4455@PF00015_full_PFAM.306.497--1||RS_GCF_002007115.1_protein.faa_NZ_MVAD01000001.1_2614@PF00015_full_PFAM.308.489--7||RS_GCF_002091635.1_protein.faa_NZ_BDAC01000002.1_43@PF00015_full_PFAM.329.525--1||RS_GCF_002127585.1_protein.faa_NZ_NEGZ01000020.1_29@PF00015_full_PFAM.440.648--1||RS_GCF_002379095.1_protein.faa_NZ_NBZV01000131.1_1@PF00015_full_PFAM.50.131--1||RS_GCF_002760655.1_protein.faa_NZ_PDOC01000004.1_165@PF00015_full_PFAM.309.490--2||RS_GCF_002760665.1_protein.faa_NZ_PDOB01000002.1_150@PF00015_full_PFAM.311.491--4||RS_GCF_002968015.1_protein.faa_NZ_PUIP01000027.1_34@PF00015_full_PFAM.303.491--1||RS_GCF_003337555.1_protein.faa_NZ_QPJK01000017.1_88@PF00015_full_PFAM.319.506--24||RS_GCF_003590855.1_protein.faa_NZ_QYUP01000144.1_13@PF00015_full_PFAM.311.493--5||RS_GCF_003719535.1_protein.faa_NZ_JSAB01000036.1_20@PF00015_full_PFAM.319.490--2||RS_GCF_003852535.1_protein.faa_NZ_QAJP01000008.1_359@PF00015_full_PFAM.320.510--1||RS_GCF_004209755.1_protein.faa_NZ_CP035913.1_189@PF00015_full_PFAM.442.630--17||RS_GCF_004209755.1_protein.faa_NZ_CP035913.1_5074@PF00015_full_PFAM.450.635--1||RS_GCF_004322755.1_protein.faa_NZ_CP036401.1_2116@PF00015_full_PFAM.450.630--2||RS_GCF_004614195.1_protein.faa_NZ_SPUM01000044.1_11@PF00015_full_PFAM.314.521--2||RS_GCF_005222695.1_protein.faa_NZ_STGG01000064.1_11@PF00015_full_PFAM.314.525--15||RS_GCF_007677875.1_protein.faa_NZ_VEDO01000015.1_6@PF00015_full_PFAM.319.509--1||RS_GCF_007830495.1_protein.faa_NZ_VLKW01000005.1_315@PF00015_full_PFAM.447.634--1||RS_GCF_009720745.1_protein.faa_NZ_WNKX01000027.1_3@PF00015_full_PFAM.440.630--1||RS_GCF_010974945.1_protein.faa_NZ_JAAIVB010000037.1_51@PF00015_full_PFAM.314.515--1||RS_GCF_011064545.1_protein.faa_NZ_JAAMFG010000006.1_1@PF00015_full_PFAM.2.84--1||RS_GCF_011682045.1_protein.faa_NZ_VVIW01000002.1_320@PF00015_full_PFAM.326.502--1||RS_GCF_012849555.1_protein.faa_NZ_CP051685.1_660@PF00015_full_PFAM.285.489--2||RS_GCF_013003915.1_protein.faa_NZ_JABAIV010000003.1_509@PF00015_full_PFAM.317.503--1||RS_GCF_013003915.1_protein.faa_NZ_JABAIV010000009.1_96@PF00015_full_PFAM.306.493--17||RS_GCF_014171595.1_protein.faa_NZ_CP050451.1_1916@PF00015_full_PFAM.305.490--6||RS_GCF_014171595.1_protein.faa_NZ_CP050451.1_2538@PF00015_full_PFAM.358.546--2||RS_GCF_014192225.1_protein.faa_NZ_JACHXS010000004.1_74@PF00015_full_PFAM.229.415--1||RS_GCF_014200505.1_protein.faa_NZ_JACHBX010000001.1_1442@PF00015_full_PFAM.306.496--1||RS_GCF_014207955.1_protein.faa_NZ_JACHLK010000002.1_597@PF00015_full_PFAM.314.498--1||RS_GCF_014635065.1_protein.faa_NZ_BMCG01000004.1_120@PF00015_full_PFAM.315.511--1||RS_GCF_014842025.1_protein.faa_NZ_JACYUY010000003.1_178@PF00015_full_PFAM.305.495--69||RS_GCF_014842025.1_protein.faa_NZ_JACYUY010000005.1_230@PF00015_full_PFAM.319.503--1||RS_GCF_015101885.1_protein.faa_NZ_CP062941.1_3869@PF00015_full_PFAM.457.640--19||RS_GCF_015101885.1_protein.faa_NZ_CP062941.1_4245@PF00015_full_PFAM.313.499--12||RS_GCF_017833525.1_protein.faa_NZ_JAFICD010000003.1_664@PF00015_full_PFAM.316.513--2||RS_GCF_018119405.1_protein.faa_NZ_JAGPWC010000006.1_67@PF00015_full_PFAM.306.490--12||RS_GCF_900101265.1_protein.faa_NZ_FMZS01000005.1_73@PF00015_full_PFAM.307.493--1||RS_GCF_900112225.1_protein.faa_NZ_FOLD01000003.1_6@PF00015_full_PFAM.308.492--9||RS_GCF_900112225.1_protein.faa_NZ_FOLD01000007.1_53@PF00015_full_PFAM.281.461--1||RS_GCF_900129765.1_protein.faa_NZ_FQWU01000003.1_337@PF00015_full_PFAM.456.653--7||RS_GCF_900130075.1_protein.faa_NZ_LT671418.1_3162@PF00015_full_PFAM.316.522--1||RS_GCF_902506415.1_protein.faa_NZ_LR733275.1_3391@PF00015_full_PFAM.456.647--3||RS_GCF_902506415.1_protein.faa_NZ_LR733275.1_987@PF00015_full_PFAM.308.498--103:scovhsp_avg=71.58036437246963:scovhsp_max=93.0:scovhsp_min=50.0:scovhsp_std=11.032825770930575:scovhsp_sum=35360.7:send_avg=150.30566801619435:send_max=185.0:send_min=48.0:send_std=23.979489381829953:send_sum=74251.0:sstart_avg=18.020242914979757:sstart_max=82.0:sstart_min=1.0:sstart_std=15.55229335963407:sstart_sum=8902.0])0.862:0.0288521[&&NHX:Sample_counter=rhizpot1--440||rhizpot2--61||rhizpot3--323||rhiztom1--50||rhiztom2--43||rhiztom3--53:Type_counter=GTDB--346||capture--970:besthit_avg=93.60262345679013:besthit_max=100.0:besthit_min=57.3:besthit_std=6.01984681727339:besthit_sum=60654.5:bitscore_avg=215.78626543209876:bitscore_max=277.0:bitscore_min=71.6:bitscore_std=43.63316393519839:bitscore_sum=139829.5:capture_class_counter=c__Acidobacteriae--1||c__Actinomycetia--4||c__Alphaproteobacteria--69||c__Bacilli--10||c__Clostridia--32||c__Desulfarculia--1||c__Desulfobacteria--10||c__Desulfovibrionia--2||c__Desulfuromonadia--55||c__E2--1||c__Gammaproteobacteria--750||c__Halobacteria--1||c__Holophagae--17||c__Limnochordia--1||c__Myxococcia--3||c__Planctomycetia--1||c__Polyangia--3||c__Spirochaetia--3||c__Thermoanaerobaculia--1||c__UBA10030--1||c__UBA11346--1||c__UBA4802--1||c__UBA6099--1||c__XYA12-FULL-58-9--1:capture_domain_counter=d__Archaea--2||d__Bacteria--968:capture_family_counter=f__Acetobacteraceae--2||f__Acutalibacteraceae--1||f__Aeromonadaceae--1||f__Alcanivoracaceae--1||f__Alkalispirochaetaceae--2||f__Anaerovoracaceae--2||f__Azospirillaceae--6||f__Beijerinckiaceae--6||f__Bryobacteraceae--1||f__Burkholderiaceae--599||f__CAIOGM01--55||f__Casimicrobiaceae--3||f__Celerinatantimonadaceae--1||f__Chitinibacteraceae--2||f__DSM-21159--1||f__DSWB01--1||f__DTU010--1||f__Desulfarculaceae--1||f__Desulfococcaceae--9||f__Desulfovibrionaceae--2||f__Dongiaceae--1||f__Enterobacteriaceae--29||f__Exiguobacteraceae--1||f__GCA-002838935--1||f__Geodermatophilaceae--1||f__Haloferacaceae--1||f__Halomonadaceae--9||f__Holophagaceae--17||f__Isosphaeraceae--1||f__JAABTS01--1||f__JAEEML01--1||f__Lachnospiraceae--20||f__Magnetospirillaceae--1||f__Micromonosporaceae--3||f__Myxococcaceae--3||f__Nevskiaceae--3||f__Nitrosomonadaceae--9||f__Oscillospiraceae--7||f__Paenibacillaceae--9||f__Pleomorphomonadaceae--1||f__Polyangiaceae--1||f__Pseudomonadaceae--19||f__Rhizobiaceae--20||f__Rhodanobacteraceae--2||f__Rhodobacteraceae--1||f__Rhodocyclaceae--10||f__Rhodospirillaceae--1||f__Ruminococcaceae--2||f__SZUA-229--1||f__Sandaracinaceae--2||f__Sphingomonadaceae--11||f__Stappiaceae--2||f__Thiobacillaceae--8||f__Thiotrichaceae--1||f__UBA11346--1||f__UBA12059--1||f__UBA2770--1||f__UBA5066--1||f__UBA5368--1||f__UBA6906--1||f__Xanthobacteraceae--16||f__Xanthomonadaceae--51:capture_genus_counter=g__1109--1||g__14-2--1||g__Achromobacter--39||g__Achromobacter_A--3||g__Acidovorax--5||g__Acidovorax_A--4||g__Acidovorax_C--1||g__Aeromonas--1||g__Agarivorans--1||g__Alcanivorax--1||g__Algihabitans--1||g__Alicycliphilus--11||g__Alkalispirochaeta--2||g__Alpha-05--1||g__Aminipila--1||g__Andreprevotia--2||g__Aquabacterium--37||g__Aquabacterium_A--1||g__Aquabacterium_B--2||g__Aquincola--1||g__Aureimonas--1||g__Azohydromonas--3||g__Azonexus--4||g__Azospirillum--3||g__BOG-994--1||g__Blastococcus--1||g__Bordetella_A--3||g__Bordetella_C--2||g__Bradyrhizobium--9||g__Burkholderia--12||g__CAG-510--5||g__CAIOGM01--55||g__CAIWHR01--3||g__CAIZDL01--1||g__Caballeronia--5||g__Caproiciproducens--1||g__Cedecea--1||g__Choladocola--1||g__Citrobacter_A--3||g__Cohnella--4||g__Comamonas--3||g__Corallococcus--1||g__Cupriavidus--27||g__Curvibacter--6||g__DSWB01--1||g__Desulfarculus--1||g__Desulfonema_B--9||g__Dongia--1||g__Duganella--58||g__Dyella_A--1||g__Dyella_B--1||g__Dysosmobacter--1||g__ER4--4||g__Emergencia--1||g__Ensifer--1||g__Enterocloster--1||g__Erwinia--2||g__Ewingella--1||g__Exiguobacterium_A--1||g__FW300-bin19--1||g__Fen-1255--1||g__GCA-002838935--1||g__Geothrix--17||g__Giesbergeria--1||g__Gluconacetobacter--1||g__Halomonas--5||g__Halorubrum--1||g__Hartmannibacter--1||g__Herbaspirillum--2||g__Hydrogenophaga--6||g__Hylemonella--9||g__Ideonella--5||g__Ideonella_A--7||g__Izhakiella--1||g__JAABTS01--1||g__JABFWF01--1||g__JACRPB01--1||g__JADJCH01--1||g__JADJDQ01--1||g__JAEEML01--1||g__JAEUJP01--2||g__Janthinobacterium--2||g__Jiella--1||g__KK5--2||g__Kinneretia--4||g__Kosakonia--3||g__Lacrimispora--1||g__Lysobacter--1||g__MED-G138--2||g__MR-S7--1||g__Massilia--211||g__Methylobacterium--4||g__Micromonospora_E--1||g__Minicystis--1||g__Neorhizobium--7||g__Nitrosomonas--9||g__Nitrospirillum--1||g__Niveispirillum--1||g__Noviherbaspirillum_A--1||g__Novosphingobium--2||g__Oribacterium--1||g__Oricola--2||g__PKWO01--1||g__Paenibacillus_A--3||g__Panacagrimonas--3||g__Pantoea--15||g__Paraburkholderia--19||g__Pararhizobium--1||g__Paucibacter_A--1||g__Pelethomonas--1||g__Phaeospirillum--1||g__Piscinibacter--1||g__Planosporangium--2||g__Polaromonas--1||g__Pseudoduganella--6||g__Pseudolabrys--4||g__Pseudomonas_A--1||g__Pseudomonas_B--1||g__Pseudomonas_D--4||g__Pseudomonas_E--13||g__Pseudorhodoferax--2||g__Pseudoxanthomonas_A--1||g__Pseudoxanthomonas_B--1||g__Pulveribacter--1||g__Qipengyuania--1||g__Ramlibacter--20||g__Rhizobacter--21||g__Rhizobium--7||g__Rhodoferax--2||g__Rhodopila--1||g__Rhodoplanes--1||g__Rhodopseudomonas--2||g__Roseiarcus--2||g__Roseibium--1||g__Rubrivivax--28||g__Ruthenibacterium--2||g__SCMT01--1||g__SZUA-229--1||g__Saccharibacillus--2||g__Serpentinomonas--1||g__Serratia_B--2||g__Silanimonas--1||g__Singulisphaera--1||g__Solibacter--1||g__Solidesulfovibrio--2||g__Sphaerotilus--1||g__Sphingomonas--5||g__Sphingorhabdus_B--3||g__Sporofaciens--2||g__Stappia--1||g__Stenotrophomonas--2||g__Sulfuritalea--1||g__Symbiopectobacterium--1||g__Tepidimonas--3||g__Thalassobius--1||g__Thauera--2||g__Thermomonas--5||g__Thiobacillus--8||g__Thiothrix--1||g__Trinickia--1||g__UBA11346--1||g__UBA2250--2||g__UBA2770--1||g__UBA3282--5||g__UBA3402--1||g__UBA4615--3||g__UBA5066--1||g__UBA5200--1||g__UMGS1370--2||g__Variovorax--5||g__WRMH01--1||g__Xanthomonas--8||g__Xanthomonas_A--30||g__Xylophilus--5||g__Zymobacter--4:capture_order_counter=o__Acetobacterales--2||o__Azospirillales--6||o__Bryobacterales--1||o__Burkholderiales--631||o__DSM-27196--2||o__DTU010--1||o__Desulfarculales--1||o__Desulfobacterales--10||o__Desulfovibrionales--2||o__Dongiales--1||o__Enterobacterales--31||o__Exiguobacterales--1||o__Geobacterales--55||o__Halobacteriales--1||o__Holophagales--17||o__Isosphaerales--1||o__JAEEML01--1||o__Kiloniellales--1||o__Lachnospirales--20||o__Mycobacteriales--4||o__Myxococcales--3||o__Nevskiales--3||o__Oscillospirales--10||o__Paenibacillales--9||o__Peptostreptococcales--2||o__Polyangiales--3||o__Pseudomonadales--29||o__Rhizobiales--45||o__Rhodobacterales--1||o__Rhodospirillales--2||o__SZUA-229--1||o__Sphingomonadales--11||o__Thiotrichales--1||o__Treponematales--1||o__UBA10030--1||o__UBA11346--1||o__UBA2770--1||o__UBA4802--1||o__UBA5066--1||o__UBA6099--1||o__UBA9212--1||o__Xanthomonadales--53:capture_phylum_counter=p__Acidobacteriota--19||p__Actinobacteriota--4||p__Bacteroidota--1||p__Desulfobacterota--66||p__Desulfobacterota_I--2||p__Firmicutes--10||p__Firmicutes_A--32||p__Firmicutes_G--1||p__Halobacteriota--1||p__Myxococcota--7||p__Planctomycetota--2||p__Proteobacteria--819||p__Spirochaetota--4||p__Thermoplasmatota--1||p__UBP15--1:capture_species_counter=s__1109 sp001028815--1||s__14-2 sp011960065--1||s__Achromobacter denitrificans--5||s__Achromobacter dolens--7||s__Achromobacter sp001428845--2||s__Achromobacter xylosoxidans_C--25||s__Achromobacter_A sp016462365--3||s__Acidovorax carolinensis--1||s__Acidovorax sp003058055--3||s__Acidovorax sp003852545--1||s__Acidovorax_A citrulli--4||s__Acidovorax_C sp011303755--1||s__Aeromonas hydrophila--1||s__Agarivorans gilvus--1||s__Alcanivorax sp002733835--1||s__Algihabitans albus--1||s__Alicycliphilus sp018240995--11||s__Alkalispirochaeta sp007130865--2||s__Alpha-05 sp900079695--1||s__Aminipila aminobutyricum--1||s__Andreprevotia lacus--2||s__Aquabacterium sp002339015--15||s__Aquabacterium sp004322345--19||s__Aquabacterium sp903871865--2||s__Aquabacterium sp903894125--1||s__Aquabacterium_A sp002198735--1||s__Aquabacterium_B tepidiphilum--2||s__Aquincola tertiaricarbonis--1||s__Aureimonas jatrophae--1||s__Azohydromonas australica--2||s__Azohydromonas lata--1||s__Azonexus fungiphilus--1||s__Azonexus sp016790885--3||s__Azospirillum lipoferum_C--2||s__Azospirillum sp003115975--1||s__BOG-994 sp003136595--1||s__Blastococcus xanthinilyticus--1||s__Bordetella_A petrii_D--3||s__Bordetella_C flabilis--1||s__Bordetella_C sp002261215--1||s__Bradyrhizobium erythrophlei_A--1||s__Bradyrhizobium jicamae_B--1||s__Bradyrhizobium sp000473045--2||s__Bradyrhizobium sp003020125--1||s__Bradyrhizobium sp005937885--1||s__Bradyrhizobium sp015624485--1||s__Bradyrhizobium sp900114915--2||s__Burkholderia catarinensis--1||s__Burkholderia diffusa_B--1||s__Burkholderia plantarii--1||s__Burkholderia sp003853645--6||s__Burkholderia sp018375725--1||s__Burkholderia thailandensis--2||s__CAG-510 sp910578335--5||s__CAIOGM01 sp903929485--55||s__CAIWHR01 sp903912485--3||s__CAIZDL01 sp903856295--1||s__Caballeronia humilis--1||s__Caballeronia peredens--2||s__Caballeronia turbans--1||s__Caballeronia verschuerenii--1||s__Caproiciproducens sp000752215--1||s__Cedecea sp009668225--1||s__Choladocola sp002491115--1||s__Citrobacter_A telavivensis--3||s__Cohnella faecalis--1||s__Cohnella sp003001675--2||s__Cohnella xylanilytica--1||s__Comamonas denitrificans_A--3||s__Corallococcus sp016458225--1||s__Cupriavidus gilardii--2||s__Cupriavidus sp013361545--24||s__Cupriavidus taiwanensis_B--1||s__Curvibacter sp019233055--6||s__DSWB01 sp011368175--1||s__Desulfarculus baarsii--1||s__Desulfonema_B ishimotonii--9||s__Dongia sp016712715--1||s__Duganella aceris--1||s__Duganella alba--2||s__Duganella margarita--12||s__Duganella radicis--1||s__Duganella rivi--1||s__Duganella sacchari--2||s__Duganella sp000381565--16||s__Duganella sp003217375--6||s__Duganella sp003416985--1||s__Duganella sp009674535--15||s__Duganella sp009857495--1||s__Dyella_A ginsengisoli--1||s__Dyella_B caseinilytica--1||s__Dysosmobacter sp009774015--1||s__ER4 sp015068395--3||s__ER4 sp902783035--1||s__Emergencia sp900066695--1||s__Ensifer sp002002725--1||s__Enterocloster sp900555905--1||s__Erwinia sp003937915--1||s__Erwinia typographi--1||s__Ewingella americana--1||s__Exiguobacterium_A undae--1||s__FW300-bin19 sp004297825--1||s__Fen-1255 sp003154155--1||s__GCA-002838935 sp002838935--1||s__Geothrix sp903863195--1||s__Geothrix sp903884655--16||s__Giesbergeria sp001770955--1||s__Gluconacetobacter sacchari--1||s__Halomonas azerbaijanica--1||s__Halomonas campaniensis--1||s__Halomonas ventosae_B--3||s__Halorubrum distributum--1||s__Hartmannibacter diazotrophicus--1||s__Herbaspirillum frisingense--1||s__Herbaspirillum sp000282575--1||s__Hydrogenophaga sp002840835--1||s__Hydrogenophaga sp013823505--1||s__Hydrogenophaga sp018335615--1||s__Hydrogenophaga taeniospiralis--3||s__Hylemonella gracilis--8||s__Hylemonella sp001797315--1||s__Ideonella sp010499455--4||s__Ideonella sp018780145--1||s__Ideonella_A sakaiensis--7||s__Izhakiella sp002752165--1||s__JAABTS01 sp011389735--1||s__JABFWF01 sp013362405--1||s__JACRPB01 sp016214175--1||s__JADJCH01 sp016703325--1||s__JADJDQ01 sp016702605--1||s__JAEEML01 sp016283195--1||s__JAEUJP01 sp016714225--2||s__Janthinobacterium sp014379395--2||s__Jiella sp017349315--1||s__KK5 sp001984095--2||s__Kinneretia sp015657635--4||s__Kosakonia oryzendophytica--1||s__Kosakonia sacchari_B--1||s__Kosakonia sp002886105--1||s__Lacrimispora xylanolytica_B--1||s__Lysobacter alkalisoli--1||s__MED-G138 sp004213565--2||s__MR-S7 sp000400995--1||s__Massilia alkalitolerans--30||s__Massilia aromaticivorans--1||s__Massilia atriviolacea--1||s__Massilia aurea_A--37||s__Massilia aurea_B--7||s__Massilia rubra--2||s__Massilia sp000745265--1||s__Massilia sp001424165--14||s__Massilia sp001425685--9||s__Massilia sp001426525--8||s__Massilia sp002339265--2||s__Massilia sp002354135--1||s__Massilia sp002428015--1||s__Massilia sp003484545--8||s__Massilia sp003520365--12||s__Massilia sp004798585--7||s__Massilia sp005222695--1||s__Massilia sp014171595--22||s__Massilia sp014841595--2||s__Massilia sp015101885--5||s__Massilia sp015277795--9||s__Massilia sp018119395--2||s__Massilia sp018119405--2||s__Massilia sp900101265--1||s__Massilia sp902506415--23||s__Massilia timonae--1||s__Massilia yuzhufengensis--2||s__Methylobacterium extorquens--1||s__Methylobacterium sp000019365--1||s__Methylobacterium sp001425465--2||s__Micromonospora_E pattaloongensis--1||s__Minicystis rosea--1||s__Neorhizobium cellulosilyticum--7||s__Nitrosomonas europaea--8||s__Nitrosomonas sp002083395--1||s__Nitrospirillum amazonense--1||s__Niveispirillum sp001296005--1||s__Noviherbaspirillum_A sp019052805--1||s__Novosphingobium sp002336765--1||s__Novosphingobium umbonatum--1||s__Oribacterium sp900107835--1||s__Oricola sp014904745--1||s__Oricola thermophila--1||s__PKWO01 sp003132085--1||s__Paenibacillus_A timonensis--3||s__Panacagrimonas perspica--3||s__Pantoea rodasii--1||s__Pantoea sp002359495--12||s__Pantoea sp002920175--2||s__Paraburkholderia acidiphila--2||s__Paraburkholderia bannensis_A--1||s__Paraburkholderia caballeronis--1||s__Paraburkholderia diazotrophica--1||s__Paraburkholderia ginsengiterrae--2||s__Paraburkholderia heleia--1||s__Paraburkholderia nodosa--1||s__Paraburkholderia phenazinium--1||s__Paraburkholderia phymatum--1||s__Paraburkholderia sacchari--1||s__Paraburkholderia sp000472545--1||s__Paraburkholderia sp004298475--1||s__Paraburkholderia sp900142905--5||s__Pararhizobium sp001426565--1||s__Paucibacter_A sp005503085--1||s__Pelethomonas sp910587645--1||s__Phaeospirillum sp900184795--1||s__Piscinibacter sp016706565--1||s__Planosporangium mesophilum--2||s__Polaromonas sp900112285--1||s__Pseudoduganella albidiflava--2||s__Pseudoduganella dura--1||s__Pseudoduganella lutea--1||s__Pseudoduganella sp002454505--1||s__Pseudoduganella umbonata--1||s__Pseudolabrys sp903885555--4||s__Pseudomonas_A sp003488145--1||s__Pseudomonas_B duriflava--1||s__Pseudomonas_D jilinensis--4||s__Pseudomonas_E fuscovaginae_A--1||s__Pseudomonas_E graminis_D--1||s__Pseudomonas_E neuropathica--1||s__Pseudomonas_E sp009391885--1||s__Pseudomonas_E sp012985665--1||s__Pseudomonas_E sp014851765--1||s__Pseudomonas_E sp904067045--1||s__Pseudomonas_E typographi--2||s__Pseudomonas_E versuta--4||s__Pseudorhodoferax sp001422365--2||s__Pseudoxanthomonas_A sp900116385--1||s__Pseudoxanthomonas_B suwonensis_A--1||s__Pulveribacter sp002434305--1||s__Qipengyuania sp002895025--1||s__Ramlibacter sp013697775--20||s__Rhizobacter sp000799605--9||s__Rhizobacter sp900142965--12||s__Rhizobium chutanense--1||s__Rhizobium grahamii_A--3||s__Rhizobium rhizogenes_C--1||s__Rhizobium sp012641435--1||s__Rhizobium sp900471515--1||s__Rhodoferax sp903886165--2||s__Rhodopila sp903915725--1||s__Rhodoplanes elegans--1||s__Rhodopseudomonas sp010907035--1||s__Rhodopseudomonas sp013377015--1||s__Roseiarcus sp003164915--2||s__Roseibium sp013373445--1||s__Rubrivivax gelatinosus_B--2||s__Rubrivivax rivuli--1||s__Rubrivivax sp001295865--15||s__Rubrivivax sp016790425--1||s__Rubrivivax sp018780805--1||s__Rubrivivax sp018971105--4||s__Rubrivivax sp903938815--4||s__Ruthenibacterium avium--2||s__SCMT01 sp017302135--1||s__SZUA-229 sp003349885--1||s__Saccharibacillus qingshengii--1||s__Saccharibacillus sacchari--1||s__Serpentinomonas raichei--1||s__Serratia_B rubidaea--2||s__Silanimonas sp018334015--1||s__Singulisphaera sp900129635--1||s__Solibacter sp018268835--1||s__Solidesulfovibrio magneticus_A--1||s__Solidesulfovibrio sp001936595--1||s__Sphaerotilus natans--1||s__Sphingomonas sp002403415--2||s__Sphingomonas yabuuchiae_A--3||s__Sphingorhabdus_B sp002255985--3||s__Sporofaciens sp000403455--1||s__Sporofaciens sp910575835--1||s__Stappia indica--1||s__Stenotrophomonas maltophilia_AS--1||s__Stenotrophomonas pavanii--1||s__Sulfuritalea sp016710465--1||s__Symbiopectobacterium sp015762685--1||s__Tepidimonas aquatica--1||s__Tepidimonas fonticaldi--2||s__Thalassobius gelatinovorus--1||s__Thauera chlorobenzoica--1||s__Thauera terpenica--1||s__Thermomonas fusca--4||s__Thermomonas sp006337105--1||s__Thiobacillus sp016195805--6||s__Thiobacillus sp018780025--2||s__Thiothrix moscowensis--1||s__Trinickia caryophylli--1||s__UBA11346 sp003482625--1||s__UBA2250 sp013791905--2||s__UBA2770 sp002352565--1||s__UBA3282 sp002490835--1||s__UBA3282 sp014804355--1||s__UBA3282 sp014804605--1||s__UBA3282 sp014804615--1||s__UBA3282 sp910575775--1||s__UBA3402 sp910585645--1||s__UBA4615 sp903898725--3||s__UBA5066 sp016714815--1||s__UBA5200 sp002412825--1||s__UMGS1370 sp910577645--2||s__Variovorax sp001984055--5||s__WRMH01 sp009776905--1||s__Xanthomonas arboricola_E--7||s__Xanthomonas vesicatoria--1||s__Xanthomonas_A sontii--29||s__Xanthomonas_A sp014199795--1||s__Xylophilus sp016428875--5||s__Zymobacter palmae--4:evalue_avg=4.21628823014838e-21:evalue_max=2.72e-18:evalue_min=5.2e-96:evalue_std=1.0685133912826507e-19:evalue_sum=2.73215477313615e-18:gapopen_avg=0.19444444444444445:gapopen_max=4.0:gapopen_min=0.0:gapopen_std=0.5118382182577251:gapopen_sum=126.0:gtdb_class_counter=c__Gammaproteobacteria--346:gtdb_domain_counter=d__Bacteria--346:gtdb_family_counter=f__Burkholderiaceae--343||f__Enterobacteriaceae--2||f__Nitrosomonadaceae--1:gtdb_genus_counter=g__Comamonas--1||g__Duganella--65||g__Erwinia--1||g__Herbaspirillum--2||g__Hydrogenophaga--1||g__JACPVY01--1||g__Janthinobacterium--63||g__LX47W--6||g__Massilia--128||g__Nitrosomonas--1||g__PKWO01--1||g__Paraburkholderia--1||g__Pseudoduganella--48||g__Pseudorhodoferax--6||g__Rhodoferax--1||g__Rugamonas--6||g__Solimicrobium--6||g__Symbiopectobacterium--1||g__Tepidimonas--1||g__Undibacterium--6:gtdb_order_counter=o__Burkholderiales--344||o__Enterobacterales--2:gtdb_phylum_counter=p__Proteobacteria--346:gtdb_species_counter=s__Comamonas phosphati--1||s__Duganella aceris--1||s__Duganella alba--2||s__Duganella callida--3||s__Duganella danionis--2||s__Duganella fentianensis--3||s__Duganella levis--3||s__Duganella margarita--2||s__Duganella phyllosphaerae--1||s__Duganella radicis--2||s__Duganella rivi--1||s__Duganella sacchari--3||s__Duganella sp000335815--2||s__Duganella sp000381565--2||s__Duganella sp001423125--1||s__Duganella sp003217375--3||s__Duganella sp003416895--3||s__Duganella sp003416985--2||s__Duganella sp009380215--3||s__Duganella sp009674535--2||s__Duganella sp009857435--2||s__Duganella sp009857445--2||s__Duganella sp009857495--2||s__Duganella sp009857915--1||s__Duganella sp013375995--1||s__Duganella sp013376005--1||s__Duganella sp013408245--3||s__Duganella sp017833525--1||s__Duganella sp019219065--2||s__Duganella sp900100205--2||s__Duganella sp900109645--2||s__Duganella sp900110275--2||s__Duganella zoogloeoides--3||s__Erwinia sp003512805--1||s__Herbaspirillum frisingense--1||s__Herbaspirillum sp013426985--1||s__Hydrogenophaga sp004795855--1||s__JACPVY01 sp016197345--1||s__Janthinobacterium agaricidamnosum--1||s__Janthinobacterium lividum--2||s__Janthinobacterium lividum_C--2||s__Janthinobacterium lividum_D--2||s__Janthinobacterium lividum_E--3||s__Janthinobacterium psychrotolerans--3||s__Janthinobacterium sp000344615--1||s__Janthinobacterium sp000745325--2||s__Janthinobacterium sp001758725--2||s__Janthinobacterium sp001865675--2||s__Janthinobacterium sp002002885--2||s__Janthinobacterium sp002127585--2||s__Janthinobacterium sp002127655--2||s__Janthinobacterium sp002250505--5||s__Janthinobacterium sp002735705--2||s__Janthinobacterium sp002797895--2||s__Janthinobacterium sp002813325--2||s__Janthinobacterium sp002846335--2||s__Janthinobacterium sp002869965--2||s__Janthinobacterium sp002878455--2||s__Janthinobacterium sp009208565--3||s__Janthinobacterium sp009208735--2||s__Janthinobacterium sp009923995--2||s__Janthinobacterium sp014200675--3||s__Janthinobacterium sp014200725--2||s__Janthinobacterium sp900112025--2||s__Janthinobacterium sp900156175--2||s__Janthinobacterium tructae--2||s__Janthinobacterium violaceinigrum--2||s__LX47W sp014042345--3||s__LX47W sp014042355--2||s__LX47W sp014042365--1||s__Massilia alkalitolerans--4||s__Massilia aquatica--1||s__Massilia arenosa--1||s__Massilia aromaticivorans--2||s__Massilia atriviolacea--1||s__Massilia aurea_A--1||s__Massilia aurea_B--3||s__Massilia eurypsychrophila--1||s__Massilia frigida--1||s__Massilia horti--1||s__Massilia mucilaginosa--1||s__Massilia niastensis--2||s__Massilia oculi--1||s__Massilia phosphatilytica--5||s__Massilia psychrophila--1||s__Massilia putida--5||s__Massilia rubra--1||s__Massilia sp000740675--4||s__Massilia sp000745265--3||s__Massilia sp000759615--5||s__Massilia sp001412595--2||s__Massilia sp001424165--3||s__Massilia sp001425685--3||s__Massilia sp001426525--4||s__Massilia sp001485665--1||s__Massilia sp002007115--3||s__Massilia sp002339265--1||s__Massilia sp002428015--2||s__Massilia sp003484545--3||s__Massilia sp003520365--1||s__Massilia sp003590855--1||s__Massilia sp004798585--4||s__Massilia sp005222695--1||s__Massilia sp006715485--1||s__Massilia sp011682055--5||s__Massilia sp012849555--3||s__Massilia sp014171595--4||s__Massilia sp014841595--3||s__Massilia sp014841835--3||s__Massilia sp014842025--1||s__Massilia sp015101885--4||s__Massilia sp015277795--3||s__Massilia sp016093545--4||s__Massilia sp018119395--5||s__Massilia sp018119405--5||s__Massilia sp900101265--5||s__Massilia sp900129765--1||s__Massilia sp902506415--3||s__Massilia timonae--2||s__Massilia violaceinigra--1||s__Massilia yuzhufengensis--2||s__Nitrosomonas sp008015595--1||s__PKWO01 sp003132085--1||s__Paraburkholderia sp012275575--1||s__Pseudoduganella albidiflava--2||s__Pseudoduganella aquatica_A--1||s__Pseudoduganella armeniaca--4||s__Pseudoduganella buxea--2||s__Pseudoduganella dura--2||s__Pseudoduganella eburnea--2||s__Pseudoduganella flava--2||s__Pseudoduganella guangdongensis--2||s__Pseudoduganella haloabium--2||s__Pseudoduganella lurida--1||s__Pseudoduganella lutea--2||s__Pseudoduganella namucuonensis--1||s__Pseudoduganella plicata--1||s__Pseudoduganella sp001191005--2||s__Pseudoduganella sp001425005--2||s__Pseudoduganella sp001425045--2||s__Pseudoduganella sp001425265--1||s__Pseudoduganella sp001427305--2||s__Pseudoduganella sp003053665--1||s__Pseudoduganella sp004217275--2||s__Pseudoduganella sp013369485--2||s__Pseudoduganella sp900113115--2||s__Pseudoduganella umbonata--3||s__Pseudoduganella violacea--2||s__Pseudoduganella violaceinigra--3||s__Pseudorhodoferax aquiterrae--1||s__Pseudorhodoferax boronicumulans_A--1||s__Pseudorhodoferax soli--1||s__Pseudorhodoferax sp001422365--1||s__Pseudorhodoferax sp001422405--1||s__Pseudorhodoferax sp001422445--1||s__Rhodoferax sp903828665--1||s__Rugamonas rubra--2||s__Rugamonas sp013284265--2||s__Rugamonas sp016461825--2||s__Solimicrobium aquaticum--1||s__Solimicrobium silvestre--1||s__Solimicrobium sp903862415--1||s__Solimicrobium sp903893945--2||s__Solimicrobium sp903914535--1||s__Symbiopectobacterium endolongispinus--1||s__Tepidimonas alkaliphilus--1||s__Undibacterium parvum--1||s__Undibacterium piscinae--1||s__Undibacterium sp013287275--1||s__Undibacterium sp018139685--1||s__Undibacterium squillarum--1||s__Undibacterium terreum--1:heptad_counter=MCP-28H--1||MCP-36H--1313||MCP-40H--1||MCP-44H--1:lbd_counter=4HB_MCP_1--4||UNKNOWN--3:lca_tree=f__Burkholderiaceae:length_avg=133.68055555555554:length_max=174.0:length_min=46.0:length_std=25.402201312684284:length_sum=86625.0:mismatch_avg=8.348765432098766:mismatch_max=58.0:mismatch_min=0.0:mismatch_std=8.121296351200794:mismatch_sum=5410.0:name=N1190855:qcovhsp_avg=99.53040123456789:qcovhsp_max=100.0:qcovhsp_min=95.0:qcovhsp_std=0.9656312617461873:qcovhsp_sum=64495.7:qend_avg=133.77314814814815:qend_max=173.0:qend_min=46.0:qend_std=25.31152588799491:qend_sum=86685.0:qstart_avg=1.251543209876543:qstart_max=8.0:qstart_min=1.0:qstart_std=0.6854622610090061:qstart_sum=811.0:ref_name_counter=GB_GCA_002339265.1_protein.faa_DDKG01000372.1_1@PF00015_full_PFAM.6.216--3||GB_GCA_002354135.1_protein.faa_DEKZ01000223.1_1@PF00015_full_PFAM.305.381--10||GB_GCA_002428015.1_protein.faa_DIZW01000024.1_1@PF00015_full_PFAM.1.167--15||GB_GCA_003132085.1_protein.faa_PKWO01000209.1_1@PF00015_full_PFAM.1.88--2||GB_GCA_003484545.1_protein.faa_DNCF01000136.1_7@PF00015_full_PFAM.305.489--8||GB_GCA_003484545.1_protein.faa_DNCF01000202.1_1@PF00015_full_PFAM.321.489--13||GB_GCA_003520365.1_protein.faa_DOUW01000370.1_5@PF00015_full_PFAM.320.504--24||GB_GCA_013360485.1_protein.faa_JABWBN010000213.1_1@PF00015_full_PFAM.320.425--1||GB_GCA_014377845.1_protein.faa_JACMOV010000172.1_12@PF00015_full_PFAM.321.509--1||GB_GCA_014379395.1_protein.faa_JACMLV010000237.1_1@PF00015_full_PFAM.450.550--1||GB_GCA_014841595.1_protein.faa_JACYUE010000002.1_280@PF00015_full_PFAM.307.487--2||GB_GCA_014841595.1_protein.faa_JACYUE010000002.1_482@PF00015_full_PFAM.320.510--3||GB_GCA_014841595.1_protein.faa_JACYUE010000002.1_822@PF00015_full_PFAM.313.507--18||GB_GCA_014841835.1_protein.faa_JACYUQ010000001.1_412@PF00015_full_PFAM.314.506--7||GB_GCA_015277795.1_protein.faa_CP063848.1_1175@PF00015_full_PFAM.307.496--5||GB_GCA_015277795.1_protein.faa_CP063848.1_1356@PF00015_full_PFAM.324.535--4||GB_GCA_015277795.1_protein.faa_CP063848.1_1707@PF00015_full_PFAM.316.509--1||GB_GCA_016790705.1_protein.faa_JAEUOT010000022.1_28@PF00015_full_PFAM.536.741--1||GB_GCA_903892645.1_protein.faa_CAITJF010000015.1_2@PF00015_full_PFAM.438.542--1||RS_GCF_000315425.1_protein.faa_NZ_JH992924.1_348@PF00015_full_PFAM.306.493--2||RS_GCF_000382345.1_protein.faa_NZ_KB908163.1_13@PF00015_full_PFAM.320.510--1||RS_GCF_000425385.1_protein.faa_NZ_AUDI01000009.1_39@PF00015_full_PFAM.321.516--2||RS_GCF_000427785.1_protein.faa_NZ_ATYR01000012.1_97@PF00015_full_PFAM.310.494--12||RS_GCF_000482785.1_protein.faa_NZ_AXWS01000007.1_58@PF00015_full_PFAM.177.367--1||RS_GCF_000740675.1_protein.faa_NZ_JPXI01000018.1_32@PF00015_full_PFAM.315.522--1||RS_GCF_000740675.1_protein.faa_NZ_JPXI01000037.1_260@PF00015_full_PFAM.450.655--1||RS_GCF_000759615.1_protein.faa_NZ_JPQD01000001.1_275@PF00015_full_PFAM.314.502--1||RS_GCF_000759615.1_protein.faa_NZ_JPQD01000077.1_2@PF00015_full_PFAM.337.534--2||RS_GCF_000969605.1_protein.faa_NZ_JZUE01000006.1_189@PF00015_full_PFAM.331.509--1||RS_GCF_001191005.1_protein.faa_NZ_CP012201.1_864@PF00015_full_PFAM.454.662--1||RS_GCF_001422365.1_protein.faa_NZ_LMMT01000008.1_9@PF00015_full_PFAM.313.499--6||RS_GCF_001422405.1_protein.faa_NZ_LMMV01000012.1_11@PF00015_full_PFAM.320.510--1||RS_GCF_001424165.1_protein.faa_NZ_LMOJ01000006.1_40@PF00015_full_PFAM.447.633--1||RS_GCF_001424165.1_protein.faa_NZ_LMOJ01000012.1_179@PF00015_full_PFAM.305.490--23||RS_GCF_001424165.1_protein.faa_NZ_LMOJ01000022.1_127@PF00015_full_PFAM.316.500--1||RS_GCF_001425045.1_protein.faa_NZ_LMDJ01000003.1_35@PF00015_full_PFAM.322.508--2||RS_GCF_001425685.1_protein.faa_NZ_LMCY01000020.1_45@PF00015_full_PFAM.318.514--1||RS_GCF_001425685.1_protein.faa_NZ_LMCY01000026.1_137@PF00015_full_PFAM.319.518--2||RS_GCF_001425685.1_protein.faa_NZ_LMCY01000029.1_6@PF00015_full_PFAM.305.497--1||RS_GCF_001426525.1_protein.faa_NZ_LMEW01000001.1_311@PF00015_full_PFAM.301.493--3||RS_GCF_001426525.1_protein.faa_NZ_LMEW01000004.1_39@PF00015_full_PFAM.313.502--2||RS_GCF_001541225.1_protein.faa_NZ_LMTS01000047.1_17@PF00015_full_PFAM.312.480--1||RS_GCF_001758785.1_protein.faa_NZ_LROM01000017.1_7@PF00015_full_PFAM.317.504--1||RS_GCF_001941825.1_protein.faa_NZ_CP019038.1_4455@PF00015_full_PFAM.306.497--1||RS_GCF_002007115.1_protein.faa_NZ_MVAD01000001.1_2396@PF00015_full_PFAM.320.515--1||RS_GCF_002007115.1_protein.faa_NZ_MVAD01000001.1_2614@PF00015_full_PFAM.308.489--7||RS_GCF_002091635.1_protein.faa_NZ_BDAC01000002.1_43@PF00015_full_PFAM.329.525--1||RS_GCF_002127585.1_protein.faa_NZ_NEGZ01000020.1_29@PF00015_full_PFAM.440.648--1||RS_GCF_002379095.1_protein.faa_NZ_NBZV01000131.1_1@PF00015_full_PFAM.50.131--1||RS_GCF_002760655.1_protein.faa_NZ_PDOC01000004.1_165@PF00015_full_PFAM.309.490--2||RS_GCF_002760655.1_protein.faa_NZ_PDOC01000004.1_24@PF00015_full_PFAM.320.515--25||RS_GCF_002760665.1_protein.faa_NZ_PDOB01000002.1_150@PF00015_full_PFAM.311.491--4||RS_GCF_002968015.1_protein.faa_NZ_PUIP01000027.1_34@PF00015_full_PFAM.303.491--1||RS_GCF_003337555.1_protein.faa_NZ_QPJK01000017.1_88@PF00015_full_PFAM.319.506--24||RS_GCF_003590855.1_protein.faa_NZ_QYUP01000144.1_13@PF00015_full_PFAM.311.493--5||RS_GCF_003590855.1_protein.faa_NZ_QYUP01000148.1_15@PF00015_full_PFAM.281.508--1||RS_GCF_003719535.1_protein.faa_NZ_JSAB01000036.1_20@PF00015_full_PFAM.319.490--2||RS_GCF_003852535.1_protein.faa_NZ_QAJP01000008.1_359@PF00015_full_PFAM.320.510--1||RS_GCF_003984625.1_protein.faa_NZ_RWKH01000059.1_1@PF00015_full_PFAM.316.400--2||RS_GCF_004209755.1_protein.faa_NZ_CP035913.1_189@PF00015_full_PFAM.442.630--17||RS_GCF_004209755.1_protein.faa_NZ_CP035913.1_5074@PF00015_full_PFAM.450.635--1||RS_GCF_004322755.1_protein.faa_NZ_CP036401.1_2116@PF00015_full_PFAM.450.630--2||RS_GCF_004614185.1_protein.faa_NZ_SPVF01000128.1_100@PF00015_full_PFAM.315.511--5||RS_GCF_004614195.1_protein.faa_NZ_SPUM01000044.1_11@PF00015_full_PFAM.314.521--2||RS_GCF_004798585.1_protein.faa_NZ_PPXQ01000008.1_12@PF00015_full_PFAM.322.515--10||RS_GCF_005222695.1_protein.faa_NZ_STGG01000064.1_11@PF00015_full_PFAM.314.525--15||RS_GCF_007677875.1_protein.faa_NZ_VEDO01000015.1_6@PF00015_full_PFAM.319.509--1||RS_GCF_007830495.1_protein.faa_NZ_VLKW01000005.1_315@PF00015_full_PFAM.447.634--1||RS_GCF_009720745.1_protein.faa_NZ_WNKX01000027.1_3@PF00015_full_PFAM.440.630--1||RS_GCF_010974945.1_protein.faa_NZ_JAAIVB010000037.1_51@PF00015_full_PFAM.314.515--1||RS_GCF_011064545.1_protein.faa_NZ_JAAMFG010000006.1_1@PF00015_full_PFAM.2.84--1||RS_GCF_011682045.1_protein.faa_NZ_VVIW01000002.1_320@PF00015_full_PFAM.326.502--1||RS_GCF_012849555.1_protein.faa_NZ_CP051685.1_660@PF00015_full_PFAM.285.489--2||RS_GCF_012927275.1_protein.faa_NZ_JABBGG010000015.1_61@PF00015_full_PFAM.317.510--3||RS_GCF_013003915.1_protein.faa_NZ_JABAIV010000003.1_509@PF00015_full_PFAM.317.503--1||RS_GCF_013003915.1_protein.faa_NZ_JABAIV010000009.1_96@PF00015_full_PFAM.306.493--17||RS_GCF_014171595.1_protein.faa_NZ_CP050451.1_1916@PF00015_full_PFAM.305.490--6||RS_GCF_014171595.1_protein.faa_NZ_CP050451.1_2133@PF00015_full_PFAM.319.522--14||RS_GCF_014171595.1_protein.faa_NZ_CP050451.1_2538@PF00015_full_PFAM.358.546--2||RS_GCF_014192225.1_protein.faa_NZ_JACHXS010000004.1_74@PF00015_full_PFAM.229.415--1||RS_GCF_014200505.1_protein.faa_NZ_JACHBX010000001.1_1442@PF00015_full_PFAM.306.496--1||RS_GCF_014207955.1_protein.faa_NZ_JACHLK010000002.1_597@PF00015_full_PFAM.314.498--1||RS_GCF_014635065.1_protein.faa_NZ_BMCG01000004.1_120@PF00015_full_PFAM.315.511--1||RS_GCF_014842025.1_protein.faa_NZ_JACYUY010000003.1_178@PF00015_full_PFAM.305.495--69||RS_GCF_014842025.1_protein.faa_NZ_JACYUY010000005.1_230@PF00015_full_PFAM.319.503--1||RS_GCF_014842025.1_protein.faa_NZ_JACYUY010000035.1_49@PF00015_full_PFAM.323.507--2||RS_GCF_015101885.1_protein.faa_NZ_CP062941.1_3869@PF00015_full_PFAM.457.640--19||RS_GCF_015101885.1_protein.faa_NZ_CP062941.1_4245@PF00015_full_PFAM.313.499--12||RS_GCF_017833525.1_protein.faa_NZ_JAFICD010000003.1_664@PF00015_full_PFAM.316.513--2||RS_GCF_018119395.1_protein.faa_NZ_JAGPWD010000019.1_9@PF00015_full_PFAM.320.509--2||RS_GCF_018119405.1_protein.faa_NZ_JAGPWC010000006.1_67@PF00015_full_PFAM.306.490--12||RS_GCF_900101265.1_protein.faa_NZ_FMZS01000005.1_73@PF00015_full_PFAM.307.493--1||RS_GCF_900112225.1_protein.faa_NZ_FOLD01000003.1_208@PF00015_full_PFAM.321.515--3||RS_GCF_900112225.1_protein.faa_NZ_FOLD01000003.1_6@PF00015_full_PFAM.308.492--9||RS_GCF_900112225.1_protein.faa_NZ_FOLD01000007.1_53@PF00015_full_PFAM.281.461--1||RS_GCF_900129765.1_protein.faa_NZ_FQWU01000003.1_337@PF00015_full_PFAM.456.653--7||RS_GCF_900130075.1_protein.faa_NZ_LT671418.1_3162@PF00015_full_PFAM.316.522--1||RS_GCF_902506415.1_protein.faa_NZ_LR733275.1_3391@PF00015_full_PFAM.456.647--3||RS_GCF_902506415.1_protein.faa_NZ_LR733275.1_800@PF00015_full_PFAM.320.541--25||RS_GCF_902506415.1_protein.faa_NZ_LR733275.1_987@PF00015_full_PFAM.308.498--103:scovhsp_avg=71.27438271604937:scovhsp_max=93.0:scovhsp_min=50.0:scovhsp_std=10.81991657419166:scovhsp_sum=46185.799999999996:send_avg=151.9922839506173:send_max=185.0:send_min=48.0:send_std=23.371172133484713:send_sum=98491.0:sstart_avg=19.449074074074073:sstart_max=82.0:sstart_min=1.0:sstart_std=16.57927047074941:sstart_sum=12603.0],(((((RS_GCF_004614185.1_protein.faa_NZ_SPVF01000260.1_2@PF00015_full_PFAM.316.500:0.170708[&&NHX:Type=GTDB:gtdb_class=c__Gammaproteobacteria:gtdb_domain=d__Bacteria:gtdb_family=f__Burkholderiaceae:gtdb_genus=g__Massilia:gtdb_order=o__Burkholderiales:gtdb_phylum=p__Proteobacteria:gtdb_species=s__Massilia arenosa:heptad=MCP-36H:species=d__Bacteria_p__Proteobacteria_c__Gammaproteobacteria_o__Burkholderiales_f__Burkholderiaceae_g__Massilia_s__Massilia arenosa],((((a04e0985-d637-45ed-b00c-bfebb604f526_4@MCPsignal.86.240:1.3e-08[&&NHX:Sample=rhizpot1:Type=capture:besthit=83.1:bitscore=217.0:capture_class=c__Gammaproteobacteria:capture_domain=d__Bacteria:capture_family=f__Burkholderiaceae:capture_genus=g__Hylemonella:capture_order=o__Burkholderiales:capture_phylum=p__Proteobacteria:capture_species=s__Hylemonella gracilis:evalue=2.18e-72:gapopen=0.0:heptad=MCP-36H:length=154.0:mismatch=26.0:qcovhsp=100.0:qend=154.0:qstart=1.0:ref_name=RS_GCF_011682175.1_protein.faa_NZ_WHJG01000034.1_22@PF00015_full_PFAM.420.617:scovhsp=78.2:send=167.0:sstart=14.0],(45632f35-2c05-4345-8425-42326f0609dd_2@MCPsignal.224.312:0.0216988[&&NHX:Sample=rhizpot1:Type=capture:capture_class=c__Gammaproteobacteria:capture_domain=d__Bacteria:capture_family=f__Xanthomonadaceae:capture_genus=g__Xanthomonas_A:capture_order=o__Xanthomonadales:capture_phylum=p__Proteobacteria:capture_species=s__Xanthomonas_A sp000963005:heptad=MCP-36H],62296b79-4ddf-4e28-89d1-c5ca90be2eaf_5@MCPsignal.224.303:5e-09[&&NHX:Sample=rhizpot1:Type=capture:capture_class=c__Gammaproteobacteria:capture_domain=d__Bacteria:capture_family=f__Burkholderiaceae:capture_genus=g__Massilia:capture_order=o__Burkholderiales:capture_phylum=p__Proteobacteria:capture_species=s__Massilia aurea_A:heptad=MCP-36H])0:5e-09[&&NHX:Sample_counter=rhizpot1--2:Type_counter=capture--2:capture_class_counter=c__Gammaproteobacteria--2:capture_domain_counter=d__Bacteria--2:capture_family_counter=f__Burkholderiaceae--1||f__Xanthomonadaceae--1:capture_genus_counter=g__Massilia--1||g__Xanthomonas_A--1:capture_order_counter=o__Burkholderiales--1||o__Xanthomonadales--1:capture_phylum_counter=p__Proteobacteria--2:capture_species_counter=s__Massilia aurea_A--1||s__Xanthomonas_A sp000963005--1:gtdb_class_counter=:gtdb_domain_counter=:gtdb_family_counter=:gtdb_genus_counter=:gtdb_order_counter=:gtdb_phylum_counter=:gtdb_species_counter=:heptad_counter=MCP-36H--2:lbd_counter=:name=N1190860:ref_name_counter=])0.831:0.0100954[&&NHX:Sample_counter=rhizpot1--3:Type_counter=capture--3:besthit_avg=83.1:besthit_max=83.1:besthit_min=83.1:besthit_std=0:besthit_sum=83.1:bitscore_avg=217.0:bitscore_max=217.0:bitscore_min=217.0:bitscore_std=0:bitscore_sum=217.0:capture_class_counter=c__Gammaproteobacteria--3:capture_domain_counter=d__Bacteria--3:capture_family_counter=f__Burkholderiaceae--2||f__Xanthomonadaceae--1:capture_genus_counter=g__Hylemonella--1||g__Massilia--1||g__Xanthomonas_A--1:capture_order_counter=o__Burkholderiales--2||o__Xanthomonadales--1:capture_phylum_counter=p__Proteobacteria--3:capture_species_counter=s__Hylemonella gracilis--1||s__Massilia aurea_A--1||s__Xanthomonas_A sp000963005--1:evalue_avg=2.18e-72:evalue_max=2.18e-72:evalue_min=2.18e-72:evalue_std=0:evalue_sum=2.18e-72:gapopen_avg=0.0:gapopen_max=0.0:gapopen_min=0.0:gapopen_std=0:gapopen_sum=0.0:gtdb_class_counter=:gtdb_domain_counter=:gtdb_family_counter=:gtdb_genus_counter=:gtdb_order_counter=:gtdb_phylum_counter=:gtdb_species_counter=:heptad_counter=MCP-36H--3:lbd_counter=:length_avg=154.0:length_max=154.0:length_min=154.0:length_std=0:length_sum=154.0:mismatch_avg=26.0:mismatch_max=26.0:mismatch_min=26.0:mismatch_std=0:mismatch_sum=26.0:name=N1190861:qcovhsp_avg=100.0:qcovhsp_max=100.0:qcovhsp_min=100.0:qcovhsp_std=0:qcovhsp_sum=100.0:qend_avg=154.0:qend_max=154.0:qend_min=154.0:qend_std=0:qend_sum=154.0:qstart_avg=1.0:qstart_max=1.0:qstart_min=1.0:qstart_std=0:qstart_sum=1.0:ref_name_counter=RS_GCF_011682175.1_protein.faa_NZ_WHJG01000034.1_22@PF00015_full_PFAM.420.617--1:scovhsp_avg=78.2:scovhsp_max=78.2:scovhsp_min=78.2:scovhsp_std=0:scovhsp_sum=78.2:send_avg=167.0:send_max=167.0:send_min=167.0:send_std=0:send_sum=167.0:sstart_avg=14.0:sstart_max=14.0:sstart_min=14.0:sstart_std=0:sstart_sum=14.0],((0147a8ca-d2f6-4656-aae8-9e0f95276f60_2@MCPsignal.248.352:5e-09[&&NHX:Sample=rhizpot1:Type=capture:besthit=87.9:bitscore=152.0:capture_class=c__Gammaproteobacteria:capture_domain=d__Bacteria:capture_family=f__Burkholderiaceae:capture_genus=g__Ramlibacter:capture_order=o__Burkholderiales:capture_phylum=p__Proteobacteria:capture_species=s__Ramlibacter sp013697775:evalue=6.94e-48:gapopen=0.0:heptad=MCP-36H:length=99.0:mismatch=12.0:qcovhsp=95.2:qend=99.0:qstart=1.0:ref_name=RS_GCF_011682175.1_protein.faa_NZ_WHJG01000034.1_22@PF00015_full_PFAM.420.617:scovhsp=50.3:send=112.0:sstart=14.0],2c6ab76d-16b7-4772-bed2-103c7f70ecb3_5@MCPsignal.110.185:0.0325717[&&NHX:Sample=rhizpot3:Type=capture:capture_class=c__Gammaproteobacteria:capture_domain=d__Bacteria:capture_family=f__Burkholderiaceae:capture_genus=g__Ramlibacter:capture_order=o__Burkholderiales:capture_phylum=p__Proteobacteria:capture_species=s__Ramlibacter sp013087525:heptad=MCP-36H])0.857:0.0660155[&&NHX:Sample_counter=rhizpot1--1||rhizpot3--1:Type_counter=capture--2:besthit_avg=87.9:besthit_max=87.9:besthit_min=87.9:besthit_std=0:besthit_sum=87.9:bitscore_avg=152.0:bitscore_max=152.0:bitscore_min=152.0:bitscore_std=0:bitscore_sum=152.0:capture_class_counter=c__Gammaproteobacteria--2:capture_domain_counter=d__Bacteria--2:capture_family_counter=f__Burkholderiaceae--2:capture_genus_counter=g__Ramlibacter--2:capture_order_counter=o__Burkholderiales--2:capture_phylum_counter=p__Proteobacteria--2:capture_species_counter=s__Ramlibacter sp013087525--1||s__Ramlibacter sp013697775--1:evalue_avg=6.94e-48:evalue_max=6.94e-48:evalue_min=6.94e-48:evalue_std=0:evalue_sum=6.94e-48:gapopen_avg=0.0:gapopen_max=0.0:gapopen_min=0.0:gapopen_std=0:gapopen_sum=0.0:gtdb_class_counter=:gtdb_domain_counter=:gtdb_family_counter=:gtdb_genus_counter=:gtdb_order_counter=:gtdb_phylum_counter=:gtdb_species_counter=:heptad_counter=MCP-36H--2:lbd_counter=:length_avg=99.0:length_max=99.0:length_min=99.0:length_std=0:length_sum=99.0:mismatch_avg=12.0:mismatch_max=12.0:mismatch_min=12.0:mismatch_std=0:mismatch_sum=12.0:name=N1190864:qcovhsp_avg=95.2:qcovhsp_max=95.2:qcovhsp_min=95.2:qcovhsp_std=0:qcovhsp_sum=95.2:qend_avg=99.0:qend_max=99.0:qend_min=99.0:qend_std=0:qend_sum=99.0:qstart_avg=1.0:qstart_max=1.0:qstart_min=1.0:qstart_std=0:qstart_sum=1.0:ref_name_counter=RS_GCF_011682175.1_protein.faa_NZ_WHJG01000034.1_22@PF00015_full_PFAM.420.617--1:scovhsp_avg=50.3:scovhsp_max=50.3:scovhsp_min=50.3:scovhsp_std=0:scovhsp_sum=50.3:send_avg=112.0:send_max=112.0:send_min=112.0:send_std=0:send_sum=112.0:sstart_avg=14.0:sstart_max=14.0:sstart_min=14.0:sstart_std=0:sstart_sum=14.0],19953a46-ec1f-4d87-a375-863f05d1a751_2@MCPsignal.449.556:5e-09[&&NHX:Sample=rhizpot1:Type=capture:besthit=85.0:bitscore=161.0:capture_class=c__Clostridia:capture_domain=d__Bacteria:capture_family=f__Lachnospiraceae:capture_genus=g__UBA3402:capture_order=o__Lachnospirales:capture_phylum=p__Firmicutes_A:capture_species=s__UBA3402 sp910575585:evalue=2.54e-51:gapopen=0.0:heptad=MCP-36H:length=107.0:mismatch=16.0:qcovhsp=100.0:qend=107.0:qstart=1.0:ref_name=RS_GCF_011682175.1_protein.faa_NZ_WHJG01000034.1_22@PF00015_full_PFAM.420.617:scovhsp=54.3:send=120.0:sstart=14.0])0.872:0.0161878[&&NHX:Sample_counter=rhizpot1--2||rhizpot3--1:Type_counter=capture--3:besthit_avg=86.45:besthit_max=87.9:besthit_min=85.0:besthit_std=2.0506096654409918:besthit_sum=172.9:bitscore_avg=156.5:bitscore_max=161.0:bitscore_min=152.0:bitscore_std=6.363961030678928:bitscore_sum=313.0:capture_class_counter=c__Clostridia--1||c__Gammaproteobacteria--2:capture_domain_counter=d__Bacteria--3:capture_family_counter=f__Burkholderiaceae--2||f__Lachnospiraceae--1:capture_genus_counter=g__Ramlibacter--2||g__UBA3402--1:capture_order_counter=o__Burkholderiales--2||o__Lachnospirales--1:capture_phylum_counter=p__Firmicutes_A--1||p__Proteobacteria--2:capture_species_counter=s__Ramlibacter sp013087525--1||s__Ramlibacter sp013697775--1||s__UBA3402 sp910575585--1:evalue_avg=3.47127e-48:evalue_max=6.94e-48:evalue_min=2.54e-51:evalue_std=4.905525010210426e-48:evalue_sum=6.94254e-48:gapopen_avg=0.0:gapopen_max=0.0:gapopen_min=0.0:gapopen_std=0.0:gapopen_sum=0.0:gtdb_class_counter=:gtdb_domain_counter=:gtdb_family_counter=:gtdb_genus_counter=:gtdb_order_counter=:gtdb_phylum_counter=:gtdb_species_counter=:heptad_counter=MCP-36H--3:lbd_counter=:length_avg=103.0:length_max=107.0:length_min=99.0:length_std=5.656854249492381:length_sum=206.0:mismatch_avg=14.0:mismatch_max=16.0:mismatch_min=12.0:mismatch_std=2.8284271247461903:mismatch_sum=28.0:name=N1190866:qcovhsp_avg=97.6:qcovhsp_max=100.0:qcovhsp_min=95.2:qcovhsp_std=3.394112549695426:qcovhsp_sum=195.2:qend_avg=103.0:qend_max=107.0:qend_min=99.0:qend_std=5.656854249492381:qend_sum=206.0:qstart_avg=1.0:qstart_max=1.0:qstart_min=1.0:qstart_std=0.0:qstart_sum=2.0:ref_name_counter=RS_GCF_011682175.1_protein.faa_NZ_WHJG01000034.1_22@PF00015_full_PFAM.420.617--2:scovhsp_avg=52.3:scovhsp_max=54.3:scovhsp_min=50.3:scovhsp_std=2.8284271247461903:scovhsp_sum=104.6:send_avg=116.0:send_max=120.0:send_min=112.0:send_std=5.656854249492381:send_sum=232.0:sstart_avg=14.0:sstart_max=14.0:sstart_min=14.0:sstart_std=0.0:sstart_sum=28.0])0.997:0.159852[&&NHX:Sample_counter=rhizpot1--5||rhizpot3--1:Type_counter=capture--6:besthit_avg=85.33333333333333:besthit_max=87.9:besthit_min=83.1:besthit_std=2.4172987679087914:besthit_sum=256.0:bitscore_avg=176.66666666666666:bitscore_max=217.0:bitscore_min=152.0:bitscore_std=35.21836642056717:bitscore_sum=530.0:capture_class_counter=c__Clostridia--1||c__Gammaproteobacteria--5:capture_domain_counter=d__Bacteria--6:capture_family_counter=f__Burkholderiaceae--4||f__Lachnospiraceae--1||f__Xanthomonadaceae--1:capture_genus_counter=g__Hylemonella--1||g__Massilia--1||g__Ramlibacter--2||g__UBA3402--1||g__Xanthomonas_A--1:capture_order_counter=o__Burkholderiales--4||o__Lachnospirales--1||o__Xanthomonadales--1:capture_phylum_counter=p__Firmicutes_A--1||p__Proteobacteria--5:capture_species_counter=s__Hylemonella gracilis--1||s__Massilia aurea_A--1||s__Ramlibacter sp013087525--1||s__Ramlibacter sp013697775--1||s__UBA3402 sp910575585--1||s__Xanthomonas_A sp000963005--1:evalue_avg=2.31418e-48:evalue_max=6.94e-48:evalue_min=2.18e-72:evalue_std=4.0060778346407603e-48:evalue_sum=6.94254e-48:gapopen_avg=0.0:gapopen_max=0.0:gapopen_min=0.0:gapopen_std=0.0:gapopen_sum=0.0:gtdb_class_counter=:gtdb_domain_counter=:gtdb_family_counter=:gtdb_genus_counter=:gtdb_order_counter=:gtdb_phylum_counter=:gtdb_species_counter=:heptad_counter=MCP-36H--6:lbd_counter=:length_avg=120.0:length_max=154.0:length_min=99.0:length_std=29.715315916207253:length_sum=360.0:mismatch_avg=18.0:mismatch_max=26.0:mismatch_min=12.0:mismatch_std=7.211102550927978:mismatch_sum=54.0:name=N1190867:qcovhsp_avg=98.39999999999999:qcovhsp_max=100.0:qcovhsp_min=95.2:qcovhsp_std=2.771281292110202:qcovhsp_sum=295.2:qend_avg=120.0:qend_max=154.0:qend_min=99.0:qend_std=29.715315916207253:qend_sum=360.0:qstart_avg=1.0:qstart_max=1.0:qstart_min=1.0:qstart_std=0.0:qstart_sum=3.0:ref_name_counter=RS_GCF_011682175.1_protein.faa_NZ_WHJG01000034.1_22@PF00015_full_PFAM.420.617--3:scovhsp_avg=60.93333333333334:scovhsp_max=78.2:scovhsp_min=50.3:scovhsp_std=15.086528206758949:scovhsp_sum=182.8:send_avg=133.0:send_max=167.0:send_min=112.0:send_std=29.715315916207253:send_sum=399.0:sstart_avg=14.0:sstart_max=14.0:sstart_min=14.0:sstart_std=0.0:sstart_sum=42.0],(GB_GCA_000381565.1_protein.faa_KB906724.1_1413@PF00015_full_PFAM.204.393:0.156298[&&NHX:Type=GTDB:gtdb_class=c__Gammaproteobacteria:gtdb_domain=d__Bacteria:gtdb_family=f__Burkholderiaceae:gtdb_genus=g__Duganella:gtdb_order=o__Burkholderiales:gtdb_phylum=p__Proteobacteria:gtdb_species=s__Duganella sp000381565:heptad=MCP-36H:species=d__Bacteria_p__Proteobacteria_c__Gammaproteobacteria_o__Burkholderiales_f__Burkholderiaceae_g__Duganella_s__Duganella sp000381565],GB_GCA_000381565.1_protein.faa_KB906725.1_1726@PF00015_full_PFAM.313.507:0.124261[&&NHX:Type=GTDB:gtdb_class=c__Gammaproteobacteria:gtdb_domain=d__Bacteria:gtdb_family=f__Burkholderiaceae:gtdb_genus=g__Duganella:gtdb_order=o__Burkholderiales:gtdb_phylum=p__Proteobacteria:gtdb_species=s__Duganella sp000381565:heptad=MCP-36H:species=d__Bacteria_p__Proteobacteria_c__Gammaproteobacteria_o__Burkholderiales_f__Burkholderiaceae_g__Duganella_s__Duganella sp000381565])0.776:0.0191012[&&NHX:Sample_counter=:Type_counter=GTDB--2:capture_class_counter=:capture_domain_counter=:capture_family_counter=:capture_genus_counter=:capture_order_counter=:capture_phylum_counter=:capture_species_counter=:evoltype=D:gtdb_class_counter=c__Gammaproteobacteria--2:gtdb_domain_counter=d__Bacteria--2:gtdb_family_counter=f__Burkholderiaceae--2:gtdb_genus_counter=g__Duganella--2:gtdb_order_counter=o__Burkholderiales--2:gtdb_phylum_counter=p__Proteobacteria--2:gtdb_species_counter=s__Duganella sp000381565--2:heptad_counter=MCP-36H--2:lbd_counter=:lca=d__Bacteria:lca_tree=s__Duganella sp000381565:name=N1190870:ref_name_counter=])0:1.8e-08[&&NHX:Sample_counter=rhizpot1--5||rhizpot3--1:Type_counter=GTDB--2||capture--6:besthit_avg=85.33333333333333:besthit_max=87.9:besthit_min=83.1:besthit_std=2.4172987679087914:besthit_sum=256.0:bitscore_avg=176.66666666666666:bitscore_max=217.0:bitscore_min=152.0:bitscore_std=35.21836642056717:bitscore_sum=530.0:capture_class_counter=c__Clostridia--1||c__Gammaproteobacteria--5:capture_domain_counter=d__Bacteria--6:capture_family_counter=f__Burkholderiaceae--4||f__Lachnospiraceae--1||f__Xanthomonadaceae--1:capture_genus_counter=g__Hylemonella--1||g__Massilia--1||g__Ramlibacter--2||g__UBA3402--1||g__Xanthomonas_A--1:capture_order_counter=o__Burkholderiales--4||o__Lachnospirales--1||o__Xanthomonadales--1:capture_phylum_counter=p__Firmicutes_A--1||p__Proteobacteria--5:capture_species_counter=s__Hylemonella gracilis--1||s__Massilia aurea_A--1||s__Ramlibacter sp013087525--1||s__Ramlibacter sp013697775--1||s__UBA3402 sp910575585--1||s__Xanthomonas_A sp000963005--1:evalue_avg=2.31418e-48:evalue_max=6.94e-48:evalue_min=2.18e-72:evalue_std=4.0060778346407603e-48:evalue_sum=6.94254e-48:gapopen_avg=0.0:gapopen_max=0.0:gapopen_min=0.0:gapopen_std=0.0:gapopen_sum=0.0:gtdb_class_counter=c__Gammaproteobacteria--2:gtdb_domain_counter=d__Bacteria--2:gtdb_family_counter=f__Burkholderiaceae--2:gtdb_genus_counter=g__Duganella--2:gtdb_order_counter=o__Burkholderiales--2:gtdb_phylum_counter=p__Proteobacteria--2:gtdb_species_counter=s__Duganella sp000381565--2:heptad_counter=MCP-36H--8:lbd_counter=:lca_tree=s__Duganella sp000381565:length_avg=120.0:length_max=154.0:length_min=99.0:length_std=29.715315916207253:length_sum=360.0:mismatch_avg=18.0:mismatch_max=26.0:mismatch_min=12.0:mismatch_std=7.211102550927978:mismatch_sum=54.0:name=N1190871:qcovhsp_avg=98.39999999999999:qcovhsp_max=100.0:qcovhsp_min=95.2:qcovhsp_std=2.771281292110202:qcovhsp_sum=295.2:qend_avg=120.0:qend_max=154.0:qend_min=99.0:qend_std=29.715315916207253:qend_sum=360.0:qstart_avg=1.0:qstart_max=1.0:qstart_min=1.0:qstart_std=0.0:qstart_sum=3.0:ref_name_counter=RS_GCF_011682175.1_protein.faa_NZ_WHJG01000034.1_22@PF00015_full_PFAM.420.617--3:scovhsp_avg=60.93333333333334:scovhsp_max=78.2:scovhsp_min=50.3:scovhsp_std=15.086528206758949:scovhsp_sum=182.8:send_avg=133.0:send_max=167.0:send_min=112.0:send_std=29.715315916207253:send_sum=399.0:sstart_avg=14.0:sstart_max=14.0:sstart_min=14.0:sstart_std=0.0:sstart_sum=42.0],3dba796d-739a-434d-84f1-7481baa7e80c_2@MCPsignal.24.76:5e-09[&&NHX:Sample=rhizpot3:Type=capture:besthit=98.1:bitscore=89.0:capture_class=c__Gammaproteobacteria:capture_domain=d__Bacteria:capture_family=f__Thiobacillaceae:capture_genus=g__PFJX01:capture_order=o__Burkholderiales:capture_phylum=p__Proteobacteria:capture_species=s__PFJX01 sp903918705:evalue=2.86e-25:gapopen=0.0:heptad=MCP-36H:length=52.0:mismatch=1.0:qcovhsp=100.0:qend=52.0:qstart=1.0:ref_name=RS_GCF_003984645.1_protein.faa_NZ_RWKI01000125.1_1@PF00015_full_PFAM.2.63:scovhsp=85.2:send=52.0:sstart=1.0])0.351:0.024418[&&NHX:Sample_counter=rhizpot1--5||rhizpot3--2:Type_counter=GTDB--2||capture--7:besthit_avg=88.525:besthit_max=98.1:besthit_min=83.1:besthit_std=6.681504321632965:besthit_sum=354.1:bitscore_avg=154.75:bitscore_max=217.0:bitscore_min=89.0:bitscore_std=52.42375415782429:bitscore_sum=619.0:capture_class_counter=c__Clostridia--1||c__Gammaproteobacteria--6:capture_domain_counter=d__Bacteria--7:capture_family_counter=f__Burkholderiaceae--4||f__Lachnospiraceae--1||f__Thiobacillaceae--1||f__Xanthomonadaceae--1:capture_genus_counter=g__Hylemonella--1||g__Massilia--1||g__PFJX01--1||g__Ramlibacter--2||g__UBA3402--1||g__Xanthomonas_A--1:capture_order_counter=o__Burkholderiales--5||o__Lachnospirales--1||o__Xanthomonadales--1:capture_phylum_counter=p__Firmicutes_A--1||p__Proteobacteria--6:capture_species_counter=s__Hylemonella gracilis--1||s__Massilia aurea_A--1||s__PFJX01 sp903918705--1||s__Ramlibacter sp013087525--1||s__Ramlibacter sp013697775--1||s__UBA3402 sp910575585--1||s__Xanthomonas_A sp000963005--1:evalue_avg=7.15e-26:evalue_max=2.86e-25:evalue_min=2.18e-72:evalue_std=1.4300000000000003e-25:evalue_sum=2.86e-25:gapopen_avg=0.0:gapopen_max=0.0:gapopen_min=0.0:gapopen_std=0.0:gapopen_sum=0.0:gtdb_class_counter=c__Gammaproteobacteria--2:gtdb_domain_counter=d__Bacteria--2:gtdb_family_counter=f__Burkholderiaceae--2:gtdb_genus_counter=g__Duganella--2:gtdb_order_counter=o__Burkholderiales--2:gtdb_phylum_counter=p__Proteobacteria--2:gtdb_species_counter=s__Duganella sp000381565--2:heptad_counter=MCP-36H--9:lbd_counter=:lca_tree=s__Duganella sp000381565:length_avg=103.0:length_max=154.0:length_min=52.0:length_std=41.769207158703246:length_sum=412.0:mismatch_avg=13.75:mismatch_max=26.0:mismatch_min=1.0:mismatch_std=10.3400515794974:mismatch_sum=55.0:name=N1190873:qcovhsp_avg=98.8:qcovhsp_max=100.0:qcovhsp_min=95.2:qcovhsp_std=2.3999999999999986:qcovhsp_sum=395.2:qend_avg=103.0:qend_max=154.0:qend_min=52.0:qend_std=41.769207158703246:qend_sum=412.0:qstart_avg=1.0:qstart_max=1.0:qstart_min=1.0:qstart_std=0.0:qstart_sum=4.0:ref_name_counter=RS_GCF_003984645.1_protein.faa_NZ_RWKI01000125.1_1@PF00015_full_PFAM.2.63--1||RS_GCF_011682175.1_protein.faa_NZ_WHJG01000034.1_22@PF00015_full_PFAM.420.617--3:scovhsp_avg=67.0:scovhsp_max=85.2:scovhsp_min=50.3:scovhsp_std=17.290267011626323:scovhsp_sum=268.0:send_avg=112.75:send_max=167.0:send_min=52.0:send_std=47.21140398957297:send_sum=451.0:sstart_avg=10.75:sstart_max=14.0:sstart_min=1.0:sstart_std=6.5:sstart_sum=43.0])0.109:0.019589[&&NHX:Sample_counter=rhizpot1--5||rhizpot3--2:Type_counter=GTDB--3||capture--7:besthit_avg=88.525:besthit_max=98.1:besthit_min=83.1:besthit_std=6.681504321632965:besthit_sum=354.1:bitscore_avg=154.75:bitscore_max=217.0:bitscore_min=89.0:bitscore_std=52.42375415782429:bitscore_sum=619.0:capture_class_counter=c__Clostridia--1||c__Gammaproteobacteria--6:capture_domain_counter=d__Bacteria--7:capture_family_counter=f__Burkholderiaceae--4||f__Lachnospiraceae--1||f__Thiobacillaceae--1||f__Xanthomonadaceae--1:capture_genus_counter=g__Hylemonella--1||g__Massilia--1||g__PFJX01--1||g__Ramlibacter--2||g__UBA3402--1||g__Xanthomonas_A--1:capture_order_counter=o__Burkholderiales--5||o__Lachnospirales--1||o__Xanthomonadales--1:capture_phylum_counter=p__Firmicutes_A--1||p__Proteobacteria--6:capture_species_counter=s__Hylemonella gracilis--1||s__Massilia aurea_A--1||s__PFJX01 sp903918705--1||s__Ramlibacter sp013087525--1||s__Ramlibacter sp013697775--1||s__UBA3402 sp910575585--1||s__Xanthomonas_A sp000963005--1:evalue_avg=7.15e-26:evalue_max=2.86e-25:evalue_min=2.18e-72:evalue_std=1.4300000000000003e-25:evalue_sum=2.86e-25:gapopen_avg=0.0:gapopen_max=0.0:gapopen_min=0.0:gapopen_std=0.0:gapopen_sum=0.0:gtdb_class_counter=c__Gammaproteobacteria--3:gtdb_domain_counter=d__Bacteria--3:gtdb_family_counter=f__Burkholderiaceae--3:gtdb_genus_counter=g__Duganella--2||g__Massilia--1:gtdb_order_counter=o__Burkholderiales--3:gtdb_phylum_counter=p__Proteobacteria--3:gtdb_species_counter=s__Duganella sp000381565--2||s__Massilia arenosa--1:heptad_counter=MCP-36H--10:lbd_counter=:lca_tree=f__Burkholderiaceae:length_avg=103.0:length_max=154.0:length_min=52.0:length_std=41.769207158703246:length_sum=412.0:mismatch_avg=13.75:mismatch_max=26.0:mismatch_min=1.0:mismatch_std=10.3400515794974:mismatch_sum=55.0:name=N1190874:qcovhsp_avg=98.8:qcovhsp_max=100.0:qcovhsp_min=95.2:qcovhsp_std=2.3999999999999986:qcovhsp_sum=395.2:qend_avg=103.0:qend_max=154.0:qend_min=52.0:qend_std=41.769207158703246:qend_sum=412.0:qstart_avg=1.0:qstart_max=1.0:qstart_min=1.0:qstart_std=0.0:qstart_sum=4.0:ref_name_counter=RS_GCF_003984645.1_protein.faa_NZ_RWKI01000125.1_1@PF00015_full_PFAM.2.63--1||RS_GCF_011682175.1_protein.faa_NZ_WHJG01000034.1_22@PF00015_full_PFAM.420.617--3:scovhsp_avg=67.0:scovhsp_max=85.2:scovhsp_min=50.3:scovhsp_std=17.290267011626323:scovhsp_sum=268.0:send_avg=112.75:send_max=167.0:send_min=52.0:send_std=47.21140398957297:send_sum=451.0:sstart_avg=10.75:sstart_max=14.0:sstart_min=1.0:sstart_std=6.5:sstart_sum=43.0],(2f9dc849-d148-504e-a0ba-6e00075279da_6@MCPsignal.133.267:0.14119[&&NHX:Sample=rhizpot1:Type=capture:besthit=82.2:bitscore=195.0:capture_class=c__Gammaproteobacteria:capture_domain=d__Bacteria:capture_family=f__Burkholderiaceae:capture_genus=g__Achromobacter:capture_order=o__Burkholderiales:capture_phylum=p__Proteobacteria:capture_species=s__Achromobacter denitrificans:evalue=2.92e-64:gapopen=0.0:heptad=MCP-36H:length=129.0:mismatch=23.0:qcovhsp=96.3:qend=134.0:qstart=6.0:ref_name=RS_GCF_012927275.1_protein.faa_NZ_JABBGG010000006.1_203@PF00015_full_PFAM.316.499:scovhsp=70.5:send=160.0:sstart=32.0],(dddb440e-fb68-4a2a-b8db-a1908bb71ff4_4@MCPsignal.20.93:0.0189492[&&NHX:Sample=rhizpot1:Type=capture:capture_class=c__Holophagae:capture_domain=d__Bacteria:capture_family=f__Holophagaceae:capture_genus=g__Geothrix:capture_order=o__Holophagales:capture_phylum=p__Acidobacteriota:capture_species=s__Geothrix sp903884655:heptad=MCP-36H],((6c4452f7-c42d-4dbb-8200-9dfb8a4bc105_3@MCPsignal.52.208:5e-09[&&NHX:Sample=rhizpot3:Type=capture:besthit=95.5:bitscore=260.0:capture_class=c__Verrucomicrobiae:capture_domain=d__Bacteria:capture_family=f__Opitutaceae:capture_genus=g__Lacunisphaera:capture_order=o__Opitutales:capture_phylum=p__Verrucomicrobiota:capture_species=s__Lacunisphaera sp903898675:evalue=1.33e-89:gapopen=0.0:heptad=MCP-36H:length=156.0:mismatch=7.0:qcovhsp=100.0:qend=156.0:qstart=1.0:ref_name=RS_GCF_012927275.1_protein.faa_NZ_JABBGG010000006.1_203@PF00015_full_PFAM.316.499:scovhsp=85.2:send=163.0:sstart=8.0],(1d241759-3502-4336-8aa1-c63e65a84bfa_2@MCPsignal.438.595:0.0180268[&&NHX:Sample=rhizpot1:Type=capture:besthit=91.7:bitscore=247.0:capture_class=c__Gammaproteobacteria:capture_domain=d__Bacteria:capture_family=f__Burkholderiaceae:capture_genus=g__Achromobacter:capture_order=o__Burkholderiales:capture_phylum=p__Proteobacteria:capture_species=s__Achromobacter spanius_C:evalue=1.47e-84:gapopen=1.0:heptad=MCP-36H:length=157.0:mismatch=12.0:qcovhsp=100.0:qend=157.0:qstart=1.0:ref_name=RS_GCF_012927275.1_protein.faa_NZ_JABBGG010000006.1_203@PF00015_full_PFAM.316.499:scovhsp=85.2:send=163.0:sstart=8.0],f66abc24-3a7d-41b8-b4c5-468319568c8d_2@MCPsignal.345.481:0.0171032[&&NHX:Sample=rhizpot1:Type=capture:besthit=94.7:bitscore=222.0:capture_class=c__Gammaproteobacteria:capture_domain=d__Bacteria:capture_family=f__Burkholderiaceae:capture_genus=g__Aquabacterium:capture_order=o__Burkholderiales:capture_phylum=p__Proteobacteria:capture_species=s__Aquabacterium sp002339015:evalue=4.98e-75:gapopen=0.0:heptad=MCP-36H:length=133.0:mismatch=7.0:qcovhsp=97.8:qend=133.0:qstart=1.0:ref_name=RS_GCF_012927275.1_protein.faa_NZ_JABBGG010000006.1_203@PF00015_full_PFAM.316.499:scovhsp=72.7:send=140.0:sstart=8.0])0.758:0.00588996[&&NHX:Sample_counter=rhizpot1--2:Type_counter=capture--2:besthit_avg=93.2:besthit_max=94.7:besthit_min=91.7:besthit_std=2.1213203435596424:besthit_sum=186.4:bitscore_avg=234.5:bitscore_max=247.0:bitscore_min=222.0:bitscore_std=17.67766952966369:bitscore_sum=469.0:capture_class_counter=c__Gammaproteobacteria--2:capture_domain_counter=d__Bacteria--2:capture_family_counter=f__Burkholderiaceae--2:capture_genus_counter=g__Achromobacter--1||g__Aquabacterium--1:capture_order_counter=o__Burkholderiales--2:capture_phylum_counter=p__Proteobacteria--2:capture_species_counter=s__Achromobacter spanius_C--1||s__Aquabacterium sp002339015--1:evalue_avg=2.4900000007349996e-75:evalue_max=4.98e-75:evalue_min=1.47e-84:evalue_std=3.5213917692695593e-75:evalue_sum=4.980000001469999e-75:gapopen_avg=0.5:gapopen_max=1.0:gapopen_min=0.0:gapopen_std=0.7071067811865476:gapopen_sum=1.0:gtdb_class_counter=:gtdb_domain_counter=:gtdb_family_counter=:gtdb_genus_counter=:gtdb_order_counter=:gtdb_phylum_counter=:gtdb_species_counter=:heptad_counter=MCP-36H--2:lbd_counter=:length_avg=145.0:length_max=157.0:length_min=133.0:length_std=16.97056274847714:length_sum=290.0:mismatch_avg=9.5:mismatch_max=12.0:mismatch_min=7.0:mismatch_std=3.5355339059327378:mismatch_sum=19.0:name=N1190880:qcovhsp_avg=98.9:qcovhsp_max=100.0:qcovhsp_min=97.8:qcovhsp_std=1.5556349186104066:qcovhsp_sum=197.8:qend_avg=145.0:qend_max=157.0:qend_min=133.0:qend_std=16.97056274847714:qend_sum=290.0:qstart_avg=1.0:qstart_max=1.0:qstart_min=1.0:qstart_std=0.0:qstart_sum=2.0:ref_name_counter=RS_GCF_012927275.1_protein.faa_NZ_JABBGG010000006.1_203@PF00015_full_PFAM.316.499--2:scovhsp_avg=78.95:scovhsp_max=85.2:scovhsp_min=72.7:scovhsp_std=8.838834764831844:scovhsp_sum=157.9:send_avg=151.5:send_max=163.0:send_min=140.0:send_std=16.263455967290593:send_sum=303.0:sstart_avg=8.0:sstart_max=8.0:sstart_min=8.0:sstart_std=0.0:sstart_sum=16.0])0:5e-09[&&NHX:Sample_counter=rhizpot1--2||rhizpot3--1:Type_counter=capture--3:besthit_avg=93.96666666666665:besthit_max=95.5:besthit_min=91.7:besthit_std=2.003330560175561:besthit_sum=281.9:bitscore_avg=243.0:bitscore_max=260.0:bitscore_min=222.0:bitscore_std=19.313207915827967:bitscore_sum=729.0:capture_class_counter=c__Gammaproteobacteria--2||c__Verrucomicrobiae--1:capture_domain_counter=d__Bacteria--3:capture_family_counter=f__Burkholderiaceae--2||f__Opitutaceae--1:capture_genus_counter=g__Achromobacter--1||g__Aquabacterium--1||g__Lacunisphaera--1:capture_order_counter=o__Burkholderiales--2||o__Opitutales--1:capture_phylum_counter=p__Proteobacteria--2||p__Verrucomicrobiota--1:capture_species_counter=s__Achromobacter spanius_C--1||s__Aquabacterium sp002339015--1||s__Lacunisphaera sp903898675--1:evalue_avg=1.6600000004900044e-75:evalue_max=4.98e-75:evalue_min=1.33e-89:evalue_std=2.8752043401399795e-75:evalue_sum=4.980000001470013e-75:gapopen_avg=0.3333333333333333:gapopen_max=1.0:gapopen_min=0.0:gapopen_std=0.5773502691896258:gapopen_sum=1.0:gtdb_class_counter=:gtdb_domain_counter=:gtdb_family_counter=:gtdb_genus_counter=:gtdb_order_counter=:gtdb_phylum_counter=:gtdb_species_counter=:heptad_counter=MCP-36H--3:lbd_counter=:length_avg=148.66666666666666:length_max=157.0:length_min=133.0:length_std=13.576941236277534:length_sum=446.0:mismatch_avg=8.666666666666666:mismatch_max=12.0:mismatch_min=7.0:mismatch_std=2.8867513459481287:mismatch_sum=26.0:name=N1190881:qcovhsp_avg=99.26666666666667:qcovhsp_max=100.0:qcovhsp_min=97.8:qcovhsp_std=1.2701705922171782:qcovhsp_sum=297.8:qend_avg=148.66666666666666:qend_max=157.0:qend_min=133.0:qend_std=13.576941236277534:qend_sum=446.0:qstart_avg=1.0:qstart_max=1.0:qstart_min=1.0:qstart_std=0.0:qstart_sum=3.0:ref_name_counter=RS_GCF_012927275.1_protein.faa_NZ_JABBGG010000006.1_203@PF00015_full_PFAM.316.499--3:scovhsp_avg=81.03333333333335:scovhsp_max=85.2:scovhsp_min=72.7:scovhsp_std=7.216878364870322:scovhsp_sum=243.10000000000002:send_avg=155.33333333333334:send_max=163.0:send_min=140.0:send_std=13.279056191361391:send_sum=466.0:sstart_avg=8.0:sstart_max=8.0:sstart_min=8.0:sstart_std=0.0:sstart_sum=24.0],(2e1f0f3f-6561-42db-855e-c3d0688c73f2_2@MCPsignal.22.158:0.0641658[&&NHX:Sample=rhizpot2:Type=capture:besthit=89.0:bitscore=220.0:capture_class=c__Polyangia:capture_domain=d__Bacteria:capture_family=f__Polyangiaceae:capture_genus=g__SYFR01:capture_order=o__Polyangiales:capture_phylum=p__Myxococcota:capture_species=s__SYFR01 sp005800325:evalue=4.08e-74:gapopen=0.0:heptad=MCP-36H:length=136.0:mismatch=15.0:qcovhsp=100.0:qend=136.0:qstart=1.0:ref_name=RS_GCF_012927275.1_protein.faa_NZ_JABBGG010000006.1_203@PF00015_full_PFAM.316.499:scovhsp=74.3:send=163.0:sstart=28.0],((43e1fd6f-8664-4362-bfbf-2a4e070d2142_3@MCPsignal.458.600:0.0258291[&&NHX:Sample=rhizpot1:Type=capture:besthit=93.0:bitscore=229.0:capture_class=c__Clostridia:capture_domain=d__Bacteria:capture_family=f__Lachnospiraceae:capture_genus=g__CAG-317:capture_order=o__Lachnospirales:capture_phylum=p__Firmicutes_A:capture_species=s__CAG-317 sp011960265:evalue=1.64e-77:gapopen=0.0:heptad=MCP-36H:length=142.0:mismatch=10.0:qcovhsp=100.0:qend=142.0:qstart=1.0:ref_name=RS_GCF_012927275.1_protein.faa_NZ_JABBGG010000006.1_203@PF00015_full_PFAM.316.499:scovhsp=77.6:send=149.0:sstart=8.0],(RS_GCF_003590855.1_protein.faa_NZ_QYUP01000145.1_8@PF00015_full_PFAM.314.502:0.0421657[&&NHX:Type=GTDB:gtdb_class=c__Gammaproteobacteria:gtdb_domain=d__Bacteria:gtdb_family=f__Burkholderiaceae:gtdb_genus=g__Massilia:gtdb_order=o__Burkholderiales:gtdb_phylum=p__Proteobacteria:gtdb_species=s__Massilia sp003590855:heptad=MCP-36H:species=d__Bacteria_p__Proteobacteria_c__Gammaproteobacteria_o__Burkholderiales_f__Burkholderiaceae_g__Massilia_s__Massilia sp003590855],c8e0ec9e-e391-421c-a03f-aa481637a60f_4@MCPsignal.146.271:0.0050526[&&NHX:Sample=rhizpot3:Type=capture:besthit=96.8:bitscore=214.0:capture_class=c__Verrucomicrobiae:capture_domain=d__Bacteria:capture_family=f__Opitutaceae:capture_genus=g__ER46:capture_order=o__Opitutales:capture_phylum=p__Verrucomicrobiota:capture_species=s__ER46 sp016222805:evalue=7.12e-72:gapopen=0.0:heptad=MCP-36H:length=125.0:mismatch=4.0:qcovhsp=100.0:qend=125.0:qstart=1.0:ref_name=RS_GCF_012927275.1_protein.faa_NZ_JABBGG010000006.1_203@PF00015_full_PFAM.316.499:scovhsp=68.3:send=163.0:sstart=39.0])0.129:0.00687372[&&NHX:Sample_counter=rhizpot3--1:Type_counter=GTDB--1||capture--1:besthit_avg=96.8:besthit_max=96.8:besthit_min=96.8:besthit_std=0:besthit_sum=96.8:bitscore_avg=214.0:bitscore_max=214.0:bitscore_min=214.0:bitscore_std=0:bitscore_sum=214.0:capture_class_counter=c__Verrucomicrobiae--1:capture_domain_counter=d__Bacteria--1:capture_family_counter=f__Opitutaceae--1:capture_genus_counter=g__ER46--1:capture_order_counter=o__Opitutales--1:capture_phylum_counter=p__Verrucomicrobiota--1:capture_species_counter=s__ER46 sp016222805--1:evalue_avg=7.12e-72:evalue_max=7.12e-72:evalue_min=7.12e-72:evalue_std=0:evalue_sum=7.12e-72:gapopen_avg=0.0:gapopen_max=0.0:gapopen_min=0.0:gapopen_std=0:gapopen_sum=0.0:gtdb_class_counter=c__Gammaproteobacteria--1:gtdb_domain_counter=d__Bacteria--1:gtdb_family_counter=f__Burkholderiaceae--1:gtdb_genus_counter=g__Massilia--1:gtdb_order_counter=o__Burkholderiales--1:gtdb_phylum_counter=p__Proteobacteria--1:gtdb_species_counter=s__Massilia sp003590855--1:heptad_counter=MCP-36H--2:lbd_counter=:lca_tree=s__Massilia sp003590855:length_avg=125.0:length_max=125.0:length_min=125.0:length_std=0:length_sum=125.0:mismatch_avg=4.0:mismatch_max=4.0:mismatch_min=4.0:mismatch_std=0:mismatch_sum=4.0:name=N1190886:qcovhsp_avg=100.0:qcovhsp_max=100.0:qcovhsp_min=100.0:qcovhsp_std=0:qcovhsp_sum=100.0:qend_avg=125.0:qend_max=125.0:qend_min=125.0:qend_std=0:qend_sum=125.0:qstart_avg=1.0:qstart_max=1.0:qstart_min=1.0:qstart_std=0:qstart_sum=1.0:ref_name_counter=RS_GCF_012927275.1_protein.faa_NZ_JABBGG010000006.1_203@PF00015_full_PFAM.316.499--1:scovhsp_avg=68.3:scovhsp_max=68.3:scovhsp_min=68.3:scovhsp_std=0:scovhsp_sum=68.3:send_avg=163.0:send_max=163.0:send_min=163.0:send_std=0:send_sum=163.0:sstart_avg=39.0:sstart_max=39.0:sstart_min=39.0:sstart_std=0:sstart_sum=39.0])0.329:0.00624795[&&NHX:Sample_counter=rhizpot1--1||rhizpot3--1:Type_counter=GTDB--1||capture--2:besthit_avg=94.9:besthit_max=96.8:besthit_min=93.0:besthit_std=2.6870057685088784:besthit_sum=189.8:bitscore_avg=221.5:bitscore_max=229.0:bitscore_min=214.0:bitscore_std=10.606601717798213:bitscore_sum=443.0:capture_class_counter=c__Clostridia--1||c__Verrucomicrobiae--1:capture_domain_counter=d__Bacteria--2:capture_family_counter=f__Lachnospiraceae--1||f__Opitutaceae--1:capture_genus_counter=g__CAG-317--1||g__ER46--1:capture_order_counter=o__Lachnospirales--1||o__Opitutales--1:capture_phylum_counter=p__Firmicutes_A--1||p__Verrucomicrobiota--1:capture_species_counter=s__CAG-317 sp011960265--1||s__ER46 sp016222805--1:evalue_avg=3.5600082e-72:evalue_max=7.12e-72:evalue_min=1.64e-77:evalue_std=5.034588685497007e-72:evalue_sum=7.1200164e-72:gapopen_avg=0.0:gapopen_max=0.0:gapopen_min=0.0:gapopen_std=0.0:gapopen_sum=0.0:gtdb_class_counter=c__Gammaproteobacteria--1:gtdb_domain_counter=d__Bacteria--1:gtdb_family_counter=f__Burkholderiaceae--1:gtdb_genus_counter=g__Massilia--1:gtdb_order_counter=o__Burkholderiales--1:gtdb_phylum_counter=p__Proteobacteria--1:gtdb_species_counter=s__Massilia sp003590855--1:heptad_counter=MCP-36H--3:lbd_counter=:lca_tree=s__Massilia sp003590855:length_avg=133.5:length_max=142.0:length_min=125.0:length_std=12.020815280171307:length_sum=267.0:mismatch_avg=7.0:mismatch_max=10.0:mismatch_min=4.0:mismatch_std=4.242640687119285:mismatch_sum=14.0:name=N1190887:qcovhsp_avg=100.0:qcovhsp_max=100.0:qcovhsp_min=100.0:qcovhsp_std=0.0:qcovhsp_sum=200.0:qend_avg=133.5:qend_max=142.0:qend_min=125.0:qend_std=12.020815280171307:qend_sum=267.0:qstart_avg=1.0:qstart_max=1.0:qstart_min=1.0:qstart_std=0.0:qstart_sum=2.0:ref_name_counter=RS_GCF_012927275.1_protein.faa_NZ_JABBGG010000006.1_203@PF00015_full_PFAM.316.499--2:scovhsp_avg=72.94999999999999:scovhsp_max=77.6:scovhsp_min=68.3:scovhsp_std=6.5760930650348906:scovhsp_sum=145.89999999999998:send_avg=156.0:send_max=163.0:send_min=149.0:send_std=9.899494936611665:send_sum=312.0:sstart_avg=23.5:sstart_max=39.0:sstart_min=8.0:sstart_std=21.920310216782973:sstart_sum=47.0],(RS_GCF_012927275.1_protein.faa_NZ_JABBGG010000006.1_203@PF00015_full_PFAM.316.499:0.0142392[&&NHX:Type=GTDB:gtdb_class=c__Gammaproteobacteria:gtdb_domain=d__Bacteria:gtdb_family=f__Burkholderiaceae:gtdb_genus=g__Massilia:gtdb_order=o__Burkholderiales:gtdb_phylum=p__Proteobacteria:gtdb_species=s__Massilia sp012927275:heptad=MCP-36H:species=d__Bacteria_p__Proteobacteria_c__Gammaproteobacteria_o__Burkholderiales_f__Burkholderiaceae_g__Massilia_s__Massilia sp012927275],bad09f9a-db1d-49a3-a395-89799dca10f2_3@MCPsignal.204.334:0.0222784[&&NHX:Sample=rhizpot3:Type=capture:besthit=95.4:bitscore=214.0:capture_class=c__Gammaproteobacteria:capture_domain=d__Bacteria:capture_family=f__Burkholderiaceae:capture_genus=g__Massilia:capture_order=o__Burkholderiales:capture_phylum=p__Proteobacteria:capture_species=s__Massilia sp012927275:evalue=6.14e-72:gapopen=0.0:heptad=MCP-36H:length=130.0:mismatch=6.0:qcovhsp=100.0:qend=130.0:qstart=1.0:ref_name=RS_GCF_012927275.1_protein.faa_NZ_JABBGG010000006.1_203@PF00015_full_PFAM.316.499:scovhsp=71.0:send=137.0:sstart=8.0])0.75:0.00586373[&&NHX:Sample_counter=rhizpot3--1:Type_counter=GTDB--1||capture--1:besthit_avg=95.4:besthit_max=95.4:besthit_min=95.4:besthit_std=0:besthit_sum=95.4:bitscore_avg=214.0:bitscore_max=214.0:bitscore_min=214.0:bitscore_std=0:bitscore_sum=214.0:capture_class_counter=c__Gammaproteobacteria--1:capture_domain_counter=d__Bacteria--1:capture_family_counter=f__Burkholderiaceae--1:capture_genus_counter=g__Massilia--1:capture_order_counter=o__Burkholderiales--1:capture_phylum_counter=p__Proteobacteria--1:capture_species_counter=s__Massilia sp012927275--1:evalue_avg=6.14e-72:evalue_max=6.14e-72:evalue_min=6.14e-72:evalue_std=0:evalue_sum=6.14e-72:gapopen_avg=0.0:gapopen_max=0.0:gapopen_min=0.0:gapopen_std=0:gapopen_sum=0.0:gtdb_class_counter=c__Gammaproteobacteria--1:gtdb_domain_counter=d__Bacteria--1:gtdb_family_counter=f__Burkholderiaceae--1:gtdb_genus_counter=g__Massilia--1:gtdb_order_counter=o__Burkholderiales--1:gtdb_phylum_counter=p__Proteobacteria--1:gtdb_species_counter=s__Massilia sp012927275--1:heptad_counter=MCP-36H--2:lbd_counter=:lca_tree=s__Massilia sp012927275:length_avg=130.0:length_max=130.0:length_min=130.0:length_std=0:length_sum=130.0:mismatch_avg=6.0:mismatch_max=6.0:mismatch_min=6.0:mismatch_std=0:mismatch_sum=6.0:name=N1190890:qcovhsp_avg=100.0:qcovhsp_max=100.0:qcovhsp_min=100.0:qcovhsp_std=0:qcovhsp_sum=100.0:qend_avg=130.0:qend_max=130.0:qend_min=130.0:qend_std=0:qend_sum=130.0:qstart_avg=1.0:qstart_max=1.0:qstart_min=1.0:qstart_std=0:qstart_sum=1.0:ref_name_counter=RS_GCF_012927275.1_protein.faa_NZ_JABBGG010000006.1_203@PF00015_full_PFAM.316.499--1:scovhsp_avg=71.0:scovhsp_max=71.0:scovhsp_min=71.0:scovhsp_std=0:scovhsp_sum=71.0:send_avg=137.0:send_max=137.0:send_min=137.0:send_std=0:send_sum=137.0:sstart_avg=8.0:sstart_max=8.0:sstart_min=8.0:sstart_std=0:sstart_sum=8.0])0.195:0.00726887[&&NHX:Sample_counter=rhizpot1--1||rhizpot3--2:Type_counter=GTDB--2||capture--3:besthit_avg=95.06666666666666:besthit_max=96.8:besthit_min=93.0:besthit_std=1.9218047073866091:besthit_sum=285.2:bitscore_avg=219.0:bitscore_max=229.0:bitscore_min=214.0:bitscore_std=8.660254037844387:bitscore_sum=657.0:capture_class_counter=c__Clostridia--1||c__Gammaproteobacteria--1||c__Verrucomicrobiae--1:capture_domain_counter=d__Bacteria--3:capture_family_counter=f__Burkholderiaceae--1||f__Lachnospiraceae--1||f__Opitutaceae--1:capture_genus_counter=g__CAG-317--1||g__ER46--1||g__Massilia--1:capture_order_counter=o__Burkholderiales--1||o__Lachnospirales--1||o__Opitutales--1:capture_phylum_counter=p__Firmicutes_A--1||p__Proteobacteria--1||p__Verrucomicrobiota--1:capture_species_counter=s__CAG-317 sp011960265--1||s__ER46 sp016222805--1||s__Massilia sp012927275--1:evalue_avg=4.4200054666666667e-72:evalue_max=7.12e-72:evalue_min=1.64e-77:evalue_std=3.8590578529078383e-72:evalue_sum=1.32600164e-71:gapopen_avg=0.0:gapopen_max=0.0:gapopen_min=0.0:gapopen_std=0.0:gapopen_sum=0.0:gtdb_class_counter=c__Gammaproteobacteria--2:gtdb_domain_counter=d__Bacteria--2:gtdb_family_counter=f__Burkholderiaceae--2:gtdb_genus_counter=g__Massilia--2:gtdb_order_counter=o__Burkholderiales--2:gtdb_phylum_counter=p__Proteobacteria--2:gtdb_species_counter=s__Massilia sp003590855--1||s__Massilia sp012927275--1:heptad_counter=MCP-36H--5:lbd_counter=:lca_tree=g__Massilia:length_avg=132.33333333333334:length_max=142.0:length_min=125.0:length_std=8.736894948054104:length_sum=397.0:mismatch_avg=6.666666666666667:mismatch_max=10.0:mismatch_min=4.0:mismatch_std=3.055050463303893:mismatch_sum=20.0:name=N1190891:qcovhsp_avg=100.0:qcovhsp_max=100.0:qcovhsp_min=100.0:qcovhsp_std=0.0:qcovhsp_sum=300.0:qend_avg=132.33333333333334:qend_max=142.0:qend_min=125.0:qend_std=8.736894948054104:qend_sum=397.0:qstart_avg=1.0:qstart_max=1.0:qstart_min=1.0:qstart_std=0.0:qstart_sum=3.0:ref_name_counter=RS_GCF_012927275.1_protein.faa_NZ_JABBGG010000006.1_203@PF00015_full_PFAM.316.499--3:scovhsp_avg=72.3:scovhsp_max=77.6:scovhsp_min=68.3:scovhsp_std=4.784349485562273:scovhsp_sum=216.9:send_avg=149.66666666666666:send_max=163.0:send_min=137.0:send_std=13.012814197295423:send_sum=449.0:sstart_avg=18.333333333333332:sstart_max=39.0:sstart_min=8.0:sstart_std=17.897858344878397:sstart_sum=55.0])0.434:0.00468452[&&NHX:Sample_counter=rhizpot1--1||rhizpot2--1||rhizpot3--2:Type_counter=GTDB--2||capture--4:besthit_avg=93.55000000000001:besthit_max=96.8:besthit_min=89.0:besthit_std=3.415162270424838:besthit_sum=374.20000000000005:bitscore_avg=219.25:bitscore_max=229.0:bitscore_min=214.0:bitscore_std=7.088723439378913:bitscore_sum=877.0:capture_class_counter=c__Clostridia--1||c__Gammaproteobacteria--1||c__Polyangia--1||c__Verrucomicrobiae--1:capture_domain_counter=d__Bacteria--4:capture_family_counter=f__Burkholderiaceae--1||f__Lachnospiraceae--1||f__Opitutaceae--1||f__Polyangiaceae--1:capture_genus_counter=g__CAG-317--1||g__ER46--1||g__Massilia--1||g__SYFR01--1:capture_order_counter=o__Burkholderiales--1||o__Lachnospirales--1||o__Opitutales--1||o__Polyangiales--1:capture_phylum_counter=p__Firmicutes_A--1||p__Myxococcota--1||p__Proteobacteria--1||p__Verrucomicrobiota--1:capture_species_counter=s__CAG-317 sp011960265--1||s__ER46 sp016222805--1||s__Massilia sp012927275--1||s__SYFR01 sp005800325--1:evalue_avg=3.3252041e-72:evalue_max=7.12e-72:evalue_min=1.64e-77:evalue_std=3.837001234194994e-72:evalue_sum=1.33008164e-71:gapopen_avg=0.0:gapopen_max=0.0:gapopen_min=0.0:gapopen_std=0.0:gapopen_sum=0.0:gtdb_class_counter=c__Gammaproteobacteria--2:gtdb_domain_counter=d__Bacteria--2:gtdb_family_counter=f__Burkholderiaceae--2:gtdb_genus_counter=g__Massilia--2:gtdb_order_counter=o__Burkholderiales--2:gtdb_phylum_counter=p__Proteobacteria--2:gtdb_species_counter=s__Massilia sp003590855--1||s__Massilia sp012927275--1:heptad_counter=MCP-36H--6:lbd_counter=:lca_tree=g__Massilia:length_avg=133.25:length_max=142.0:length_min=125.0:length_std=7.365459931328117:length_sum=533.0:mismatch_avg=8.75:mismatch_max=15.0:mismatch_min=4.0:mismatch_std=4.856267428111155:mismatch_sum=35.0:name=N1190892:qcovhsp_avg=100.0:qcovhsp_max=100.0:qcovhsp_min=100.0:qcovhsp_std=0.0:qcovhsp_sum=400.0:qend_avg=133.25:qend_max=142.0:qend_min=125.0:qend_std=7.365459931328117:qend_sum=533.0:qstart_avg=1.0:qstart_max=1.0:qstart_min=1.0:qstart_std=0.0:qstart_sum=4.0:ref_name_counter=RS_GCF_012927275.1_protein.faa_NZ_JABBGG010000006.1_203@PF00015_full_PFAM.316.499--4:scovhsp_avg=72.8:scovhsp_max=77.6:scovhsp_min=68.3:scovhsp_std=4.032369030731189:scovhsp_sum=291.2:send_avg=153.0:send_max=163.0:send_min=137.0:send_std=12.54325848148452:send_sum=612.0:sstart_avg=20.75:sstart_max=39.0:sstart_min=8.0:sstart_std=15.392097539538485:sstart_sum=83.0])0.868:0.0244659[&&NHX:Sample_counter=rhizpot1--3||rhizpot2--1||rhizpot3--3:Type_counter=GTDB--2||capture--7:besthit_avg=93.72857142857143:besthit_max=96.8:besthit_min=89.0:besthit_std=2.6868285429196295:besthit_sum=656.1:bitscore_avg=229.42857142857142:bitscore_max=260.0:bitscore_min=214.0:bitscore_std=17.624387865087616:bitscore_sum=1606.0:capture_class_counter=c__Clostridia--1||c__Gammaproteobacteria--3||c__Polyangia--1||c__Verrucomicrobiae--2:capture_domain_counter=d__Bacteria--7:capture_family_counter=f__Burkholderiaceae--3||f__Lachnospiraceae--1||f__Opitutaceae--2||f__Polyangiaceae--1:capture_genus_counter=g__Achromobacter--1||g__Aquabacterium--1||g__CAG-317--1||g__ER46--1||g__Lacunisphaera--1||g__Massilia--1||g__SYFR01--1:capture_order_counter=o__Burkholderiales--3||o__Lachnospirales--1||o__Opitutales--2||o__Polyangiales--1:capture_phylum_counter=p__Firmicutes_A--1||p__Myxococcota--1||p__Proteobacteria--3||p__Verrucomicrobiota--2:capture_species_counter=s__Achromobacter spanius_C--1||s__Aquabacterium sp002339015--1||s__CAG-317 sp011960265--1||s__ER46 sp016222805--1||s__Lacunisphaera sp903898675--1||s__Massilia sp012927275--1||s__SYFR01 sp005800325--1:evalue_avg=1.900828057143067e-72:evalue_max=7.12e-72:evalue_min=1.33e-89:evalue_std=3.243035057907766e-72:evalue_sum=1.330579640000147e-71:gapopen_avg=0.14285714285714285:gapopen_max=1.0:gapopen_min=0.0:gapopen_std=0.37796447300922725:gapopen_sum=1.0:gtdb_class_counter=c__Gammaproteobacteria--2:gtdb_domain_counter=d__Bacteria--2:gtdb_family_counter=f__Burkholderiaceae--2:gtdb_genus_counter=g__Massilia--2:gtdb_order_counter=o__Burkholderiales--2:gtdb_phylum_counter=p__Proteobacteria--2:gtdb_species_counter=s__Massilia sp003590855--1||s__Massilia sp012927275--1:heptad_counter=MCP-36H--9:lbd_counter=:lca_tree=g__Massilia:length_avg=139.85714285714286:length_max=157.0:length_min=125.0:length_std=12.509044347039085:length_sum=979.0:mismatch_avg=8.714285714285714:mismatch_max=15.0:mismatch_min=4.0:mismatch_std=3.817254061682111:mismatch_sum=61.0:name=N1190893:qcovhsp_avg=99.68571428571428:qcovhsp_max=100.0:qcovhsp_min=97.8:qcovhsp_std=0.831521840620301:qcovhsp_sum=697.8:qend_avg=139.85714285714286:qend_max=157.0:qend_min=125.0:qend_std=12.509044347039085:qend_sum=979.0:qstart_avg=1.0:qstart_max=1.0:qstart_min=1.0:qstart_std=0.0:qstart_sum=7.0:ref_name_counter=RS_GCF_012927275.1_protein.faa_NZ_JABBGG010000006.1_203@PF00015_full_PFAM.316.499--7:scovhsp_avg=76.32857142857144:scovhsp_max=85.2:scovhsp_min=68.3:scovhsp_std=6.697689722512355:scovhsp_sum=534.3000000000001:send_avg=154.0:send_max=163.0:send_min=137.0:send_std=11.789826122551595:send_sum=1078.0:sstart_avg=15.285714285714286:sstart_max=39.0:sstart_min=8.0:sstart_std=12.841524905740824:sstart_sum=107.0])0.881:0.0476323[&&NHX:Sample_counter=rhizpot1--4||rhizpot2--1||rhizpot3--3:Type_counter=GTDB--2||capture--8:besthit_avg=93.72857142857143:besthit_max=96.8:besthit_min=89.0:besthit_std=2.6868285429196295:besthit_sum=656.1:bitscore_avg=229.42857142857142:bitscore_max=260.0:bitscore_min=214.0:bitscore_std=17.624387865087616:bitscore_sum=1606.0:capture_class_counter=c__Clostridia--1||c__Gammaproteobacteria--3||c__Holophagae--1||c__Polyangia--1||c__Verrucomicrobiae--2:capture_domain_counter=d__Bacteria--8:capture_family_counter=f__Burkholderiaceae--3||f__Holophagaceae--1||f__Lachnospiraceae--1||f__Opitutaceae--2||f__Polyangiaceae--1:capture_genus_counter=g__Achromobacter--1||g__Aquabacterium--1||g__CAG-317--1||g__ER46--1||g__Geothrix--1||g__Lacunisphaera--1||g__Massilia--1||g__SYFR01--1:capture_order_counter=o__Burkholderiales--3||o__Holophagales--1||o__Lachnospirales--1||o__Opitutales--2||o__Polyangiales--1:capture_phylum_counter=p__Acidobacteriota--1||p__Firmicutes_A--1||p__Myxococcota--1||p__Proteobacteria--3||p__Verrucomicrobiota--2:capture_species_counter=s__Achromobacter spanius_C--1||s__Aquabacterium sp002339015--1||s__CAG-317 sp011960265--1||s__ER46 sp016222805--1||s__Geothrix sp903884655--1||s__Lacunisphaera sp903898675--1||s__Massilia sp012927275--1||s__SYFR01 sp005800325--1:evalue_avg=1.900828057143067e-72:evalue_max=7.12e-72:evalue_min=1.33e-89:evalue_std=3.243035057907766e-72:evalue_sum=1.330579640000147e-71:gapopen_avg=0.14285714285714285:gapopen_max=1.0:gapopen_min=0.0:gapopen_std=0.37796447300922725:gapopen_sum=1.0:gtdb_class_counter=c__Gammaproteobacteria--2:gtdb_domain_counter=d__Bacteria--2:gtdb_family_counter=f__Burkholderiaceae--2:gtdb_genus_counter=g__Massilia--2:gtdb_order_counter=o__Burkholderiales--2:gtdb_phylum_counter=p__Proteobacteria--2:gtdb_species_counter=s__Massilia sp003590855--1||s__Massilia sp012927275--1:heptad_counter=MCP-36H--10:lbd_counter=:lca_tree=g__Massilia:length_avg=139.85714285714286:length_max=157.0:length_min=125.0:length_std=12.509044347039085:length_sum=979.0:mismatch_avg=8.714285714285714:mismatch_max=15.0:mismatch_min=4.0:mismatch_std=3.817254061682111:mismatch_sum=61.0:name=N1190894:qcovhsp_avg=99.68571428571428:qcovhsp_max=100.0:qcovhsp_min=97.8:qcovhsp_std=0.831521840620301:qcovhsp_sum=697.8:qend_avg=139.85714285714286:qend_max=157.0:qend_min=125.0:qend_std=12.509044347039085:qend_sum=979.0:qstart_avg=1.0:qstart_max=1.0:qstart_min=1.0:qstart_std=0.0:qstart_sum=7.0:ref_name_counter=RS_GCF_012927275.1_protein.faa_NZ_JABBGG010000006.1_203@PF00015_full_PFAM.316.499--7:scovhsp_avg=76.32857142857144:scovhsp_max=85.2:scovhsp_min=68.3:scovhsp_std=6.697689722512355:scovhsp_sum=534.3000000000001:send_avg=154.0:send_max=163.0:send_min=137.0:send_std=11.789826122551595:send_sum=1078.0:sstart_avg=15.285714285714286:sstart_max=39.0:sstart_min=8.0:sstart_std=12.841524905740824:sstart_sum=107.0])0.885:0.0434124[&&NHX:Sample_counter=rhizpot1--5||rhizpot2--1||rhizpot3--3:Type_counter=GTDB--2||capture--9:besthit_avg=92.2875:besthit_max=96.8:besthit_min=82.2:besthit_std=4.775065444577696:besthit_sum=738.3:bitscore_avg=225.125:bitscore_max=260.0:bitscore_min=195.0:bitscore_std=20.357080200404827:bitscore_sum=1801.0:capture_class_counter=c__Clostridia--1||c__Gammaproteobacteria--4||c__Holophagae--1||c__Polyangia--1||c__Verrucomicrobiae--2:capture_domain_counter=d__Bacteria--9:capture_family_counter=f__Burkholderiaceae--4||f__Holophagaceae--1||f__Lachnospiraceae--1||f__Opitutaceae--2||f__Polyangiaceae--1:capture_genus_counter=g__Achromobacter--2||g__Aquabacterium--1||g__CAG-317--1||g__ER46--1||g__Geothrix--1||g__Lacunisphaera--1||g__Massilia--1||g__SYFR01--1:capture_order_counter=o__Burkholderiales--4||o__Holophagales--1||o__Lachnospirales--1||o__Opitutales--2||o__Polyangiales--1:capture_phylum_counter=p__Acidobacteriota--1||p__Firmicutes_A--1||p__Myxococcota--1||p__Proteobacteria--4||p__Verrucomicrobiota--2:capture_species_counter=s__Achromobacter denitrificans--1||s__Achromobacter spanius_C--1||s__Aquabacterium sp002339015--1||s__CAG-317 sp011960265--1||s__ER46 sp016222805--1||s__Geothrix sp903884655--1||s__Lacunisphaera sp903898675--1||s__Massilia sp012927275--1||s__SYFR01 sp005800325--1:evalue_avg=3.650000166322455e-65:evalue_max=2.92e-64:evalue_min=1.33e-89:evalue_std=1.0323758938119178e-64:evalue_sum=2.920000133057964e-64:gapopen_avg=0.125:gapopen_max=1.0:gapopen_min=0.0:gapopen_std=0.3535533905932738:gapopen_sum=1.0:gtdb_class_counter=c__Gammaproteobacteria--2:gtdb_domain_counter=d__Bacteria--2:gtdb_family_counter=f__Burkholderiaceae--2:gtdb_genus_counter=g__Massilia--2:gtdb_order_counter=o__Burkholderiales--2:gtdb_phylum_counter=p__Proteobacteria--2:gtdb_species_counter=s__Massilia sp003590855--1||s__Massilia sp012927275--1:heptad_counter=MCP-36H--11:lbd_counter=:lca_tree=g__Massilia:length_avg=138.5:length_max=157.0:length_min=125.0:length_std=12.20070255588353:length_sum=1108.0:mismatch_avg=10.5:mismatch_max=23.0:mismatch_min=4.0:mismatch_std=6.164414002968976:mismatch_sum=84.0:name=N1190895:qcovhsp_avg=99.2625:qcovhsp_max=100.0:qcovhsp_min=96.3:qcovhsp_std=1.4232131654413955:qcovhsp_sum=794.1:qend_avg=139.125:qend_max=157.0:qend_min=125.0:qend_std=11.764808297873547:qend_sum=1113.0:qstart_avg=1.625:qstart_max=6.0:qstart_min=1.0:qstart_std=1.7677669529663689:qstart_sum=13.0:ref_name_counter=RS_GCF_012927275.1_protein.faa_NZ_JABBGG010000006.1_203@PF00015_full_PFAM.316.499--8:scovhsp_avg=75.6:scovhsp_max=85.2:scovhsp_min=68.3:scovhsp_std=6.534305078364713:scovhsp_sum=604.8:send_avg=154.75:send_max=163.0:send_min=137.0:send_std=11.119480974526516:send_sum=1238.0:sstart_avg=17.375:sstart_max=39.0:sstart_min=8.0:sstart_std=13.276590569225863:sstart_sum=139.0])0.811:0.030986[&&NHX:Sample_counter=rhizpot1--10||rhizpot2--1||rhizpot3--5:Type_counter=GTDB--5||capture--16:besthit_avg=91.03333333333335:besthit_max=98.1:besthit_min=82.2:besthit_std=5.487893010707269:besthit_sum=1092.4:bitscore_avg=201.66666666666666:bitscore_max=260.0:bitscore_min=89.0:bitscore_std=47.05187337268079:bitscore_sum=2420.0:capture_class_counter=c__Clostridia--2||c__Gammaproteobacteria--10||c__Holophagae--1||c__Polyangia--1||c__Verrucomicrobiae--2:capture_domain_counter=d__Bacteria--16:capture_family_counter=f__Burkholderiaceae--8||f__Holophagaceae--1||f__Lachnospiraceae--2||f__Opitutaceae--2||f__Polyangiaceae--1||f__Thiobacillaceae--1||f__Xanthomonadaceae--1:capture_genus_counter=g__Achromobacter--2||g__Aquabacterium--1||g__CAG-317--1||g__ER46--1||g__Geothrix--1||g__Hylemonella--1||g__Lacunisphaera--1||g__Massilia--2||g__PFJX01--1||g__Ramlibacter--2||g__SYFR01--1||g__UBA3402--1||g__Xanthomonas_A--1:capture_order_counter=o__Burkholderiales--9||o__Holophagales--1||o__Lachnospirales--2||o__Opitutales--2||o__Polyangiales--1||o__Xanthomonadales--1:capture_phylum_counter=p__Acidobacteriota--1||p__Firmicutes_A--2||p__Myxococcota--1||p__Proteobacteria--10||p__Verrucomicrobiota--2:capture_species_counter=s__Achromobacter denitrificans--1||s__Achromobacter spanius_C--1||s__Aquabacterium sp002339015--1||s__CAG-317 sp011960265--1||s__ER46 sp016222805--1||s__Geothrix sp903884655--1||s__Hylemonella gracilis--1||s__Lacunisphaera sp903898675--1||s__Massilia aurea_A--1||s__Massilia sp012927275--1||s__PFJX01 sp903918705--1||s__Ramlibacter sp013087525--1||s__Ramlibacter sp013697775--1||s__SYFR01 sp005800325--1||s__UBA3402 sp910575585--1||s__Xanthomonas_A sp000963005--1:evalue_avg=2.3833333333333335e-26:evalue_max=2.86e-25:evalue_min=1.33e-89:evalue_std=8.256108849411648e-26:evalue_sum=2.86e-25:gapopen_avg=0.08333333333333333:gapopen_max=1.0:gapopen_min=0.0:gapopen_std=0.28867513459481287:gapopen_sum=1.0:gtdb_class_counter=c__Gammaproteobacteria--5:gtdb_domain_counter=d__Bacteria--5:gtdb_family_counter=f__Burkholderiaceae--5:gtdb_genus_counter=g__Duganella--2||g__Massilia--3:gtdb_order_counter=o__Burkholderiales--5:gtdb_phylum_counter=p__Proteobacteria--5:gtdb_species_counter=s__Duganella sp000381565--2||s__Massilia arenosa--1||s__Massilia sp003590855--1||s__Massilia sp012927275--1:heptad_counter=MCP-36H--21:lbd_counter=:lca_tree=f__Burkholderiaceae:length_avg=126.66666666666667:length_max=157.0:length_min=52.0:length_std=29.598321000702153:length_sum=1520.0:mismatch_avg=11.583333333333334:mismatch_max=26.0:mismatch_min=1.0:mismatch_std=7.476731582149727:mismatch_sum=139.0:name=N1190896:qcovhsp_avg=99.10833333333333:qcovhsp_max=100.0:qcovhsp_min=95.2:qcovhsp_std=1.7063828480860983:qcovhsp_sum=1189.3:qend_avg=127.08333333333333:qend_max=157.0:qend_min=52.0:qend_std=29.669262739662937:qend_sum=1525.0:qstart_avg=1.4166666666666667:qstart_max=6.0:qstart_min=1.0:qstart_std=1.4433756729740643:qstart_sum=17.0:ref_name_counter=RS_GCF_003984645.1_protein.faa_NZ_RWKI01000125.1_1@PF00015_full_PFAM.2.63--1||RS_GCF_011682175.1_protein.faa_NZ_WHJG01000034.1_22@PF00015_full_PFAM.420.617--3||RS_GCF_012927275.1_protein.faa_NZ_JABBGG010000006.1_203@PF00015_full_PFAM.316.499--8:scovhsp_avg=72.73333333333333:scovhsp_max=85.2:scovhsp_min=50.3:scovhsp_std=11.253147707789736:scovhsp_sum=872.8000000000001:send_avg=140.75:send_max=167.0:send_min=52.0:send_std=33.37970259685586:send_sum=1689.0:sstart_avg=15.166666666666666:sstart_max=39.0:sstart_min=1.0:sstart_std=11.590225767142474:sstart_sum=182.0],(((a18c8d31-4a2e-4d49-aa1d-014a4844d9fc_6@MCPsignal.25.77:0.247299[&&NHX:Sample=rhiztom1:Type=capture:capture_class=c__Gammaproteobacteria:capture_domain=d__Bacteria:capture_family=f__Burkholderiaceae:capture_genus=g__Aquabacterium:capture_order=o__Burkholderiales:capture_phylum=p__Proteobacteria:capture_species=s__Aquabacterium sp002339015:heptad=MCP-36H],331a671e-b079-4ed2-9759-40661481afab_4@MCPsignal.369.450:5e-09[&&NHX:Sample=rhizpot3:Type=capture:capture_class=c__Gammaproteobacteria:capture_domain=d__Bacteria:capture_family=f__Burkholderiaceae:capture_genus=g__Rhodoferax:capture_order=o__Burkholderiales:capture_phylum=p__Proteobacteria:capture_species=s__Rhodoferax sp903886165:heptad=MCP-36H])0.76:0.0656138[&&NHX:Sample_counter=rhizpot3--1||rhiztom1--1:Type_counter=capture--2:capture_class_counter=c__Gammaproteobacteria--2:capture_domain_counter=d__Bacteria--2:capture_family_counter=f__Burkholderiaceae--2:capture_genus_counter=g__Aquabacterium--1||g__Rhodoferax--1:capture_order_counter=o__Burkholderiales--2:capture_phylum_counter=p__Proteobacteria--2:capture_species_counter=s__Aquabacterium sp002339015--1||s__Rhodoferax sp903886165--1:gtdb_class_counter=:gtdb_domain_counter=:gtdb_family_counter=:gtdb_genus_counter=:gtdb_order_counter=:gtdb_phylum_counter=:gtdb_species_counter=:heptad_counter=MCP-36H--2:lbd_counter=:name=N1190899:ref_name_counter=],((ad352c06-b329-40cd-a912-3c1da3ce7915_3@MCPsignal.31.144:0.0235375[&&NHX:Sample=rhizpot3:Type=capture:besthit=83.2:bitscore=170.0:capture_class=c__Gammaproteobacteria:capture_domain=d__Bacteria:capture_family=f__Burkholderiaceae:capture_genus=g__Janthinobacterium:capture_order=o__Burkholderiales:capture_phylum=p__Proteobacteria:capture_species=s__Janthinobacterium sp014379395:evalue=1.16e-54:gapopen=0.0:heptad=MCP-36H:length=113.0:mismatch=19.0:qcovhsp=100.0:qend=113.0:qstart=1.0:ref_name=RS_GCF_014842025.1_protein.faa_NZ_JACYUY010000003.1_100@PF00015_full_PFAM.310.499:scovhsp=59.8:send=162.0:sstart=50.0],(49fa16d2-622c-5cfa-8302-0eef4c0a79b2_6@MCPsignal.21.143:5e-09[&&NHX:Sample=rhizpot1:Type=capture:besthit=85.1:bitscore=184.0:capture_class=c__Gammaproteobacteria:capture_domain=d__Bacteria:capture_family=f__Burkholderiaceae:capture_genus=g__Massilia:capture_order=o__Burkholderiales:capture_phylum=p__Proteobacteria:capture_species=s__Massilia sp014171595:evalue=5.62e-60:gapopen=0.0:heptad=MCP-36H:length=121.0:mismatch=18.0:qcovhsp=99.2:qend=122.0:qstart=2.0:ref_name=RS_GCF_014842025.1_protein.faa_NZ_JACYUY010000003.1_100@PF00015_full_PFAM.310.499:scovhsp=64.0:send=163.0:sstart=43.0],57444c3a-b09b-496a-a8b0-1455400b3d6b_3@MCPsignal.197.261:0.140329[&&NHX:Sample=rhizpot3:Type=capture:capture_class=c__Halobacteria:capture_domain=d__Archaea:capture_family=f__Natrialbaceae:capture_genus=g__Natrarchaeobaculum:capture_order=o__Halobacteriales:capture_phylum=p__Halobacteriota:capture_species=s__Natrarchaeobaculum sp001563805:heptad=MCP-36H])0.867:0.0201132[&&NHX:Sample_counter=rhizpot1--1||rhizpot3--1:Type_counter=capture--2:besthit_avg=85.1:besthit_max=85.1:besthit_min=85.1:besthit_std=0:besthit_sum=85.1:bitscore_avg=184.0:bitscore_max=184.0:bitscore_min=184.0:bitscore_std=0:bitscore_sum=184.0:capture_class_counter=c__Gammaproteobacteria--1||c__Halobacteria--1:capture_domain_counter=d__Archaea--1||d__Bacteria--1:capture_family_counter=f__Burkholderiaceae--1||f__Natrialbaceae--1:capture_genus_counter=g__Massilia--1||g__Natrarchaeobaculum--1:capture_order_counter=o__Burkholderiales--1||o__Halobacteriales--1:capture_phylum_counter=p__Halobacteriota--1||p__Proteobacteria--1:capture_species_counter=s__Massilia sp014171595--1||s__Natrarchaeobaculum sp001563805--1:evalue_avg=5.62e-60:evalue_max=5.62e-60:evalue_min=5.62e-60:evalue_std=0:evalue_sum=5.62e-60:gapopen_avg=0.0:gapopen_max=0.0:gapopen_min=0.0:gapopen_std=0:gapopen_sum=0.0:gtdb_class_counter=:gtdb_domain_counter=:gtdb_family_counter=:gtdb_genus_counter=:gtdb_order_counter=:gtdb_phylum_counter=:gtdb_species_counter=:heptad_counter=MCP-36H--2:lbd_counter=:length_avg=121.0:length_max=121.0:length_min=121.0:length_std=0:length_sum=121.0:mismatch_avg=18.0:mismatch_max=18.0:mismatch_min=18.0:mismatch_std=0:mismatch_sum=18.0:name=N1190903:qcovhsp_avg=99.2:qcovhsp_max=99.2:qcovhsp_min=99.2:qcovhsp_std=0:qcovhsp_sum=99.2:qend_avg=122.0:qend_max=122.0:qend_min=122.0:qend_std=0:qend_sum=122.0:qstart_avg=2.0:qstart_max=2.0:qstart_min=2.0:qstart_std=0:qstart_sum=2.0:ref_name_counter=RS_GCF_014842025.1_protein.faa_NZ_JACYUY010000003.1_100@PF00015_full_PFAM.310.499--1:scovhsp_avg=64.0:scovhsp_max=64.0:scovhsp_min=64.0:scovhsp_std=0:scovhsp_sum=64.0:send_avg=163.0:send_max=163.0:send_min=163.0:send_std=0:send_sum=163.0:sstart_avg=43.0:sstart_max=43.0:sstart_min=43.0:sstart_std=0:sstart_sum=43.0])0.748:0.0123397[&&NHX:Sample_counter=rhizpot1--1||rhizpot3--2:Type_counter=capture--3:besthit_avg=84.15:besthit_max=85.1:besthit_min=83.2:besthit_std=1.3435028842544343:besthit_sum=168.3:bitscore_avg=177.0:bitscore_max=184.0:bitscore_min=170.0:bitscore_std=9.899494936611665:bitscore_sum=354.0:capture_class_counter=c__Gammaproteobacteria--2||c__Halobacteria--1:capture_domain_counter=d__Archaea--1||d__Bacteria--2:capture_family_counter=f__Burkholderiaceae--2||f__Natrialbaceae--1:capture_genus_counter=g__Janthinobacterium--1||g__Massilia--1||g__Natrarchaeobaculum--1:capture_order_counter=o__Burkholderiales--2||o__Halobacteriales--1:capture_phylum_counter=p__Halobacteriota--1||p__Proteobacteria--2:capture_species_counter=s__Janthinobacterium sp014379395--1||s__Massilia sp014171595--1||s__Natrarchaeobaculum sp001563805--1:evalue_avg=5.8000281e-55:evalue_max=1.16e-54:evalue_min=5.62e-60:evalue_std=8.202398922362849e-55:evalue_sum=1.16000562e-54:gapopen_avg=0.0:gapopen_max=0.0:gapopen_min=0.0:gapopen_std=0.0:gapopen_sum=0.0:gtdb_class_counter=:gtdb_domain_counter=:gtdb_family_counter=:gtdb_genus_counter=:gtdb_order_counter=:gtdb_phylum_counter=:gtdb_species_counter=:heptad_counter=MCP-36H--3:lbd_counter=:length_avg=117.0:length_max=121.0:length_min=113.0:length_std=5.656854249492381:length_sum=234.0:mismatch_avg=18.5:mismatch_max=19.0:mismatch_min=18.0:mismatch_std=0.7071067811865476:mismatch_sum=37.0:name=N1190904:qcovhsp_avg=99.6:qcovhsp_max=100.0:qcovhsp_min=99.2:qcovhsp_std=0.565685424949236:qcovhsp_sum=199.2:qend_avg=117.5:qend_max=122.0:qend_min=113.0:qend_std=6.363961030678928:qend_sum=235.0:qstart_avg=1.5:qstart_max=2.0:qstart_min=1.0:qstart_std=0.7071067811865476:qstart_sum=3.0:ref_name_counter=RS_GCF_014842025.1_protein.faa_NZ_JACYUY010000003.1_100@PF00015_full_PFAM.310.499--2:scovhsp_avg=61.9:scovhsp_max=64.0:scovhsp_min=59.8:scovhsp_std=2.9698484809835017:scovhsp_sum=123.8:send_avg=162.5:send_max=163.0:send_min=162.0:send_std=0.7071067811865476:send_sum=325.0:sstart_avg=46.5:sstart_max=50.0:sstart_min=43.0:sstart_std=4.949747468305833:sstart_sum=93.0],((((3a353972-aeba-4ced-b2a0-541c0d63d737_2@MCPsignal.263.367:0.0354206[&&NHX:Sample=rhizpot1:Type=capture:besthit=88.3:bitscore=157.0:capture_class=c__Gammaproteobacteria:capture_domain=d__Bacteria:capture_family=f__Burkholderiaceae:capture_genus=g__Caldimonas:capture_order=o__Burkholderiales:capture_phylum=p__Proteobacteria:capture_species=s__Caldimonas manganoxidans:evalue=1.11e-49:gapopen=0.0:heptad=MCP-36H:length=103.0:mismatch=12.0:qcovhsp=99.0:qend=103.0:qstart=1.0:ref_name=RS_GCF_015101885.1_protein.faa_NZ_CP062941.1_111@PF00015_full_PFAM.308.507:scovhsp=51.8:send=113.0:sstart=11.0],b1aa2864-1a7e-493c-874b-ff39255acea9_3@MCPsignal.185.334:0.0268929[&&NHX:Sample=rhizpot1:Type=capture:capture_class=c__Gammaproteobacteria:capture_domain=d__Bacteria:capture_family=f__Burkholderiaceae:capture_genus=g__Caldimonas:capture_order=o__Burkholderiales:capture_phylum=p__Proteobacteria:capture_species=s__Caldimonas manganoxidans:heptad=MCP-36H])0.852:0.0283103[&&NHX:Sample_counter=rhizpot1--2:Type_counter=capture--2:besthit_avg=88.3:besthit_max=88.3:besthit_min=88.3:besthit_std=0:besthit_sum=88.3:bitscore_avg=157.0:bitscore_max=157.0:bitscore_min=157.0:bitscore_std=0:bitscore_sum=157.0:capture_class_counter=c__Gammaproteobacteria--2:capture_domain_counter=d__Bacteria--2:capture_family_counter=f__Burkholderiaceae--2:capture_genus_counter=g__Caldimonas--2:capture_order_counter=o__Burkholderiales--2:capture_phylum_counter=p__Proteobacteria--2:capture_species_counter=s__Caldimonas manganoxidans--2:evalue_avg=1.11e-49:evalue_max=1.11e-49:evalue_min=1.11e-49:evalue_std=0:evalue_sum=1.11e-49:gapopen_avg=0.0:gapopen_max=0.0:gapopen_min=0.0:gapopen_std=0:gapopen_sum=0.0:gtdb_class_counter=:gtdb_domain_counter=:gtdb_family_counter=:gtdb_genus_counter=:gtdb_order_counter=:gtdb_phylum_counter=:gtdb_species_counter=:heptad_counter=MCP-36H--2:lbd_counter=:length_avg=103.0:length_max=103.0:length_min=103.0:length_std=0:length_sum=103.0:mismatch_avg=12.0:mismatch_max=12.0:mismatch_min=12.0:mismatch_std=0:mismatch_sum=12.0:name=N1190907:qcovhsp_avg=99.0:qcovhsp_max=99.0:qcovhsp_min=99.0:qcovhsp_std=0:qcovhsp_sum=99.0:qend_avg=103.0:qend_max=103.0:qend_min=103.0:qend_std=0:qend_sum=103.0:qstart_avg=1.0:qstart_max=1.0:qstart_min=1.0:qstart_std=0:qstart_sum=1.0:ref_name_counter=RS_GCF_015101885.1_protein.faa_NZ_CP062941.1_111@PF00015_full_PFAM.308.507--1:scovhsp_avg=51.8:scovhsp_max=51.8:scovhsp_min=51.8:scovhsp_std=0:scovhsp_sum=51.8:send_avg=113.0:send_max=113.0:send_min=113.0:send_std=0:send_sum=113.0:sstart_avg=11.0:sstart_max=11.0:sstart_min=11.0:sstart_std=0:sstart_sum=11.0],(655d9f3c-e31a-4568-ba2d-d62f5acfc3b9_3@MCPsignal.542.622:5e-09[&&NHX:Sample=rhizpot3:Type=capture:capture_class=c__Gammaproteobacteria:capture_domain=d__Bacteria:capture_family=f__Rhodocyclaceae:capture_genus=g__Sulfuritalea:capture_order=o__Burkholderiales:capture_phylum=p__Proteobacteria:capture_species=s__Sulfuritalea sp016716965:heptad=MCP-36H],(3678c45a-d9c9-4b23-9b9c-a91034be3fb4_4@MCPsignal.633.776:0.00539641[&&NHX:Sample=rhizpot1:Type=capture:besthit=81.8:bitscore=203.0:capture_class=c__Clostridia:capture_domain=d__Bacteria:capture_family=f__Lachnospiraceae:capture_genus=g__14-2:capture_order=o__Lachnospirales:capture_phylum=p__Firmicutes_A:capture_species=s__14-2 sp910580195:evalue=3.25e-67:gapopen=0.0:heptad=MCP-36H:length=143.0:mismatch=26.0:qcovhsp=100.0:qend=143.0:qstart=1.0:ref_name=RS_GCF_014842025.1_protein.faa_NZ_JACYUY010000003.1_100@PF00015_full_PFAM.310.499:scovhsp=75.7:send=161.0:sstart=19.0],1ee5a2cf-6613-5dfb-88d3-f682e935b16e_2@MCPsignal.59.200:0.0163375[&&NHX:Sample=rhizpot3:Type=capture:besthit=81.6:bitscore=201.0:capture_class=c__RBG-13-43-22:capture_domain=d__Bacteria:capture_family=f__RBG-13-43-22:capture_genus=g__JACRCK01:capture_order=o__RBG-13-43-22:capture_phylum=p__Desulfobacterota:capture_species=s__JACRCK01 sp016219065:evalue=2.45e-66:gapopen=0.0:heptad=MCP-36H:length=141.0:mismatch=26.0:qcovhsp=100.0:qend=141.0:qstart=1.0:ref_name=RS_GCF_014842025.1_protein.faa_NZ_JACYUY010000003.1_100@PF00015_full_PFAM.310.499:scovhsp=74.6:send=159.0:sstart=19.0])0.837:0.0216546[&&NHX:Sample_counter=rhizpot1--1||rhizpot3--1:Type_counter=capture--2:besthit_avg=81.69999999999999:besthit_max=81.8:besthit_min=81.6:besthit_std=0.14142135623731153:besthit_sum=163.39999999999998:bitscore_avg=202.0:bitscore_max=203.0:bitscore_min=201.0:bitscore_std=1.4142135623730951:bitscore_sum=404.0:capture_class_counter=c__Clostridia--1||c__RBG-13-43-22--1:capture_domain_counter=d__Bacteria--2:capture_family_counter=f__Lachnospiraceae--1||f__RBG-13-43-22--1:capture_genus_counter=g__14-2--1||g__JACRCK01--1:capture_order_counter=o__Lachnospirales--1||o__RBG-13-43-22--1:capture_phylum_counter=p__Desulfobacterota--1||p__Firmicutes_A--1:capture_species_counter=s__14-2 sp910580195--1||s__JACRCK01 sp016219065--1:evalue_avg=1.3875e-66:evalue_max=2.45e-66:evalue_min=3.25e-67:evalue_std=1.5026019100214135e-66:evalue_sum=2.775e-66:gapopen_avg=0.0:gapopen_max=0.0:gapopen_min=0.0:gapopen_std=0.0:gapopen_sum=0.0:gtdb_class_counter=:gtdb_domain_counter=:gtdb_family_counter=:gtdb_genus_counter=:gtdb_order_counter=:gtdb_phylum_counter=:gtdb_species_counter=:heptad_counter=MCP-36H--2:lbd_counter=:length_avg=142.0:length_max=143.0:length_min=141.0:length_std=1.4142135623730951:length_sum=284.0:mismatch_avg=26.0:mismatch_max=26.0:mismatch_min=26.0:mismatch_std=0.0:mismatch_sum=52.0:name=N1190911:qcovhsp_avg=100.0:qcovhsp_max=100.0:qcovhsp_min=100.0:qcovhsp_std=0.0:qcovhsp_sum=200.0:qend_avg=142.0:qend_max=143.0:qend_min=141.0:qend_std=1.4142135623730951:qend_sum=284.0:qstart_avg=1.0:qstart_max=1.0:qstart_min=1.0:qstart_std=0.0:qstart_sum=2.0:ref_name_counter=RS_GCF_014842025.1_protein.faa_NZ_JACYUY010000003.1_100@PF00015_full_PFAM.310.499--2:scovhsp_avg=75.15:scovhsp_max=75.7:scovhsp_min=74.6:scovhsp_std=0.7778174593052083:scovhsp_sum=150.3:send_avg=160.0:send_max=161.0:send_min=159.0:send_std=1.4142135623730951:send_sum=320.0:sstart_avg=19.0:sstart_max=19.0:sstart_min=19.0:sstart_std=0.0:sstart_sum=38.0])0.909:0.0322112[&&NHX:Sample_counter=rhizpot1--1||rhizpot3--2:Type_counter=capture--3:besthit_avg=81.69999999999999:besthit_max=81.8:besthit_min=81.6:besthit_std=0.14142135623731153:besthit_sum=163.39999999999998:bitscore_avg=202.0:bitscore_max=203.0:bitscore_min=201.0:bitscore_std=1.4142135623730951:bitscore_sum=404.0:capture_class_counter=c__Clostridia--1||c__Gammaproteobacteria--1||c__RBG-13-43-22--1:capture_domain_counter=d__Bacteria--3:capture_family_counter=f__Lachnospiraceae--1||f__RBG-13-43-22--1||f__Rhodocyclaceae--1:capture_genus_counter=g__14-2--1||g__JACRCK01--1||g__Sulfuritalea--1:capture_order_counter=o__Burkholderiales--1||o__Lachnospirales--1||o__RBG-13-43-22--1:capture_phylum_counter=p__Desulfobacterota--1||p__Firmicutes_A--1||p__Proteobacteria--1:capture_species_counter=s__14-2 sp910580195--1||s__JACRCK01 sp016219065--1||s__Sulfuritalea sp016716965--1:evalue_avg=1.3875e-66:evalue_max=2.45e-66:evalue_min=3.25e-67:evalue_std=1.5026019100214135e-66:evalue_sum=2.775e-66:gapopen_avg=0.0:gapopen_max=0.0:gapopen_min=0.0:gapopen_std=0.0:gapopen_sum=0.0:gtdb_class_counter=:gtdb_domain_counter=:gtdb_family_counter=:gtdb_genus_counter=:gtdb_order_counter=:gtdb_phylum_counter=:gtdb_species_counter=:heptad_counter=MCP-36H--3:lbd_counter=:length_avg=142.0:length_max=143.0:length_min=141.0:length_std=1.4142135623730951:length_sum=284.0:mismatch_avg=26.0:mismatch_max=26.0:mismatch_min=26.0:mismatch_std=0.0:mismatch_sum=52.0:name=N1190912:qcovhsp_avg=100.0:qcovhsp_max=100.0:qcovhsp_min=100.0:qcovhsp_std=0.0:qcovhsp_sum=200.0:qend_avg=142.0:qend_max=143.0:qend_min=141.0:qend_std=1.4142135623730951:qend_sum=284.0:qstart_avg=1.0:qstart_max=1.0:qstart_min=1.0:qstart_std=0.0:qstart_sum=2.0:ref_name_counter=RS_GCF_014842025.1_protein.faa_NZ_JACYUY010000003.1_100@PF00015_full_PFAM.310.499--2:scovhsp_avg=75.15:scovhsp_max=75.7:scovhsp_min=74.6:scovhsp_std=0.7778174593052083:scovhsp_sum=150.3:send_avg=160.0:send_max=161.0:send_min=159.0:send_std=1.4142135623730951:send_sum=320.0:sstart_avg=19.0:sstart_max=19.0:sstart_min=19.0:sstart_std=0.0:sstart_sum=38.0])0.174:0.00533457[&&NHX:Sample_counter=rhizpot1--3||rhizpot3--2:Type_counter=capture--5:besthit_avg=83.89999999999999:besthit_max=88.3:besthit_min=81.6:besthit_std=3.8118237105091843:besthit_sum=251.7:bitscore_avg=187.0:bitscore_max=203.0:bitscore_min=157.0:bitscore_std=26.0:bitscore_sum=561.0:capture_class_counter=c__Clostridia--1||c__Gammaproteobacteria--3||c__RBG-13-43-22--1:capture_domain_counter=d__Bacteria--5:capture_family_counter=f__Burkholderiaceae--2||f__Lachnospiraceae--1||f__RBG-13-43-22--1||f__Rhodocyclaceae--1:capture_genus_counter=g__14-2--1||g__Caldimonas--2||g__JACRCK01--1||g__Sulfuritalea--1:capture_order_counter=o__Burkholderiales--3||o__Lachnospirales--1||o__RBG-13-43-22--1:capture_phylum_counter=p__Desulfobacterota--1||p__Firmicutes_A--1||p__Proteobacteria--3:capture_species_counter=s__14-2 sp910580195--1||s__Caldimonas manganoxidans--2||s__JACRCK01 sp016219065--1||s__Sulfuritalea sp016716965--1:evalue_avg=3.7e-50:evalue_max=1.11e-49:evalue_min=3.25e-67:evalue_std=6.408587988004846e-50:evalue_sum=1.11e-49:gapopen_avg=0.0:gapopen_max=0.0:gapopen_min=0.0:gapopen_std=0.0:gapopen_sum=0.0:gtdb_class_counter=:gtdb_domain_counter=:gtdb_family_counter=:gtdb_genus_counter=:gtdb_order_counter=:gtdb_phylum_counter=:gtdb_species_counter=:heptad_counter=MCP-36H--5:lbd_counter=:length_avg=129.0:length_max=143.0:length_min=103.0:length_std=22.538855339169288:length_sum=387.0:mismatch_avg=21.333333333333332:mismatch_max=26.0:mismatch_min=12.0:mismatch_std=8.082903768654761:mismatch_sum=64.0:name=N1190913:qcovhsp_avg=99.66666666666667:qcovhsp_max=100.0:qcovhsp_min=99.0:qcovhsp_std=0.5773502691896257:qcovhsp_sum=299.0:qend_avg=129.0:qend_max=143.0:qend_min=103.0:qend_std=22.538855339169288:qend_sum=387.0:qstart_avg=1.0
```
