## Supplementary material for "Unveiling the hidden biodiversity of microbial chemoreceptor genes in the rare biosphere": MCPsignal_captured_gtdbr207.nw (part 1693 of 1806)

```
:qstart_max=1.0:qstart_min=1.0:qstart_std=0.0:qstart_sum=3.0:ref_name_counter=RS_GCF_014842025.1_protein.faa_NZ_JACYUY010000003.1_100@PF00015_full_PFAM.310.499--2||RS_GCF_015101885.1_protein.faa_NZ_CP062941.1_111@PF00015_full_PFAM.308.507--1:scovhsp_avg=67.36666666666666:scovhsp_max=75.7:scovhsp_min=51.8:scovhsp_std=13.49234350783189:scovhsp_sum=202.1:send_avg=144.33333333333334:send_max=161.0:send_min=113.0:send_std=27.15388247255507:send_sum=433.0:sstart_avg=16.333333333333332:sstart_max=19.0:sstart_min=11.0:sstart_std=4.618802153517007:sstart_sum=49.0],(((affca732-dc39-4b1b-a512-7dbe094a8a66_3@MCPsignal.157.310:5e-09[&&NHX:Sample=rhizpot1:Type=capture:besthit=83.6:bitscore=220.0:capture_class=c__Gammaproteobacteria:capture_domain=d__Bacteria:capture_family=f__Burkholderiaceae:capture_genus=g__Massilia:capture_order=o__Burkholderiales:capture_phylum=p__Proteobacteria:capture_species=s__Massilia sp014171595:evalue=6.9e-74:gapopen=0.0:heptad=MCP-36H:length=152.0:mismatch=25.0:qcovhsp=99.3:qend=152.0:qstart=1.0:ref_name=RS_GCF_014842025.1_protein.faa_NZ_JACYUY010000003.1_100@PF00015_full_PFAM.310.499:scovhsp=80.4:send=161.0:sstart=10.0],(f096e6db-36b4-45f8-b9a9-a505b0cea1a6_4@MCPsignal.220.319:0.00943918[&&NHX:Sample=rhizpot1:Type=capture:capture_class=c__Gammaproteobacteria:capture_domain=d__Bacteria:capture_family=f__Burkholderiaceae:capture_genus=g__Massilia:capture_order=o__Burkholderiales:capture_phylum=p__Proteobacteria:capture_species=s__Massilia sp014171595:heptad=MCP-36H],(5e889068-1390-41b1-84d0-fda505491b7e_6@MCPsignal.72.211:0.0054269[&&NHX:Sample=rhizpot1:Type=capture:besthit=83.5:bitscore=199.0:capture_class=c__Gammaproteobacteria:capture_domain=d__Bacteria:capture_family=f__Burkholderiaceae:capture_genus=g__Massilia:capture_order=o__Burkholderiales:capture_phylum=p__Proteobacteria:capture_species=s__Massilia sp014171595:evalue=9.19e-66:gapopen=0.0:heptad=MCP-36H:length=139.0:mismatch=23.0:qcovhsp=100.0:qend=139.0:qstart=1.0:ref_name=RS_GCF_014842025.1_protein.faa_NZ_JACYUY010000003.1_100@PF00015_full_PFAM.310.499:scovhsp=73.5:send=148.0:sstart=10.0],ec629edd-1b85-4900-9f6f-56f1185b7fbe_3@MCPsignal.68.221:0.00489623[&&NHX:Sample=rhizpot1:Type=capture:besthit=83.6:bitscore=220.0:capture_class=c__Gammaproteobacteria:capture_domain=d__Bacteria:capture_family=f__Xanthomonadaceae:capture_genus=g__Xanthomonas_A:capture_order=o__Xanthomonadales:capture_phylum=p__Proteobacteria:capture_species=s__Xanthomonas_A sontii:evalue=6.9e-74:gapopen=0.0:heptad=MCP-36H:length=152.0:mismatch=25.0:qcovhsp=99.3:qend=152.0:qstart=1.0:ref_name=RS_GCF_014842025.1_protein.faa_NZ_JACYUY010000003.1_100@PF00015_full_PFAM.310.499:scovhsp=80.4:send=161.0:sstart=10.0])0:5e-09[&&NHX:Sample_counter=rhizpot1--2:Type_counter=capture--2:besthit_avg=83.55:besthit_max=83.6:besthit_min=83.5:besthit_std=0.07071067811865074:besthit_sum=167.1:bitscore_avg=209.5:bitscore_max=220.0:bitscore_min=199.0:bitscore_std=14.849242404917497:bitscore_sum=419.0:capture_class_counter=c__Gammaproteobacteria--2:capture_domain_counter=d__Bacteria--2:capture_family_counter=f__Burkholderiaceae--1||f__Xanthomonadaceae--1:capture_genus_counter=g__Massilia--1||g__Xanthomonas_A--1:capture_order_counter=o__Burkholderiales--1||o__Xanthomonadales--1:capture_phylum_counter=p__Proteobacteria--2:capture_species_counter=s__Massilia sp014171595--1||s__Xanthomonas_A sontii--1:evalue_avg=4.5950000345e-66:evalue_max=9.19e-66:evalue_min=6.9e-74:evalue_std=6.498311270314003e-66:evalue_sum=9.190000069e-66:gapopen_avg=0.0:gapopen_max=0.0:gapopen_min=0.0:gapopen_std=0.0:gapopen_sum=0.0:gtdb_class_counter=:gtdb_domain_counter=:gtdb_family_counter=:gtdb_genus_counter=:gtdb_order_counter=:gtdb_phylum_counter=:gtdb_species_counter=:heptad_counter=MCP-36H--2:lbd_counter=:length_avg=145.5:length_max=152.0:length_min=139.0:length_std=9.192388155425117:length_sum=291.0:mismatch_avg=24.0:mismatch_max=25.0:mismatch_min=23.0:mismatch_std=1.4142135623730951:mismatch_sum=48.0:name=N1190918:qcovhsp_avg=99.65:qcovhsp_max=100.0:qcovhsp_min=99.3:qcovhsp_std=0.4949747468305853:qcovhsp_sum=199.3:qend_avg=145.5:qend_max=152.0:qend_min=139.0:qend_std=9.192388155425117:qend_sum=291.0:qstart_avg=1.0:qstart_max=1.0:qstart_min=1.0:qstart_std=0.0:qstart_sum=2.0:ref_name_counter=RS_GCF_014842025.1_protein.faa_NZ_JACYUY010000003.1_100@PF00015_full_PFAM.310.499--2:scovhsp_avg=76.95:scovhsp_max=80.4:scovhsp_min=73.5:scovhsp_std=4.879036790187182:scovhsp_sum=153.9:send_avg=154.5:send_max=161.0:send_min=148.0:send_std=9.192388155425117:send_sum=309.0:sstart_avg=10.0:sstart_max=10.0:sstart_min=10.0:sstart_std=0.0:sstart_sum=20.0])0:5e-09[&&NHX:Sample_counter=rhizpot1--3:Type_counter=capture--3:besthit_avg=83.55:besthit_max=83.6:besthit_min=83.5:besthit_std=0.07071067811865074:besthit_sum=167.1:bitscore_avg=209.5:bitscore_max=220.0:bitscore_min=199.0:bitscore_std=14.849242404917497:bitscore_sum=419.0:capture_class_counter=c__Gammaproteobacteria--3:capture_domain_counter=d__Bacteria--3:capture_family_counter=f__Burkholderiaceae--2||f__Xanthomonadaceae--1:capture_genus_counter=g__Massilia--2||g__Xanthomonas_A--1:capture_order_counter=o__Burkholderiales--2||o__Xanthomonadales--1:capture_phylum_counter=p__Proteobacteria--3:capture_species_counter=s__Massilia sp014171595--2||s__Xanthomonas_A sontii--1:evalue_avg=4.5950000345e-66:evalue_max=9.19e-66:evalue_min=6.9e-74:evalue_std=6.498311270314003e-66:evalue_sum=9.190000069e-66:gapopen_avg=0.0:gapopen_max=0.0:gapopen_min=0.0:gapopen_std=0.0:gapopen_sum=0.0:gtdb_class_counter=:gtdb_domain_counter=:gtdb_family_counter=:gtdb_genus_counter=:gtdb_order_counter=:gtdb_phylum_counter=:gtdb_species_counter=:heptad_counter=MCP-36H--3:lbd_counter=:length_avg=145.5:length_max=152.0:length_min=139.0:length_std=9.192388155425117:length_sum=291.0:mismatch_avg=24.0:mismatch_max=25.0:mismatch_min=23.0:mismatch_std=1.4142135623730951:mismatch_sum=48.0:name=N1190919:qcovhsp_avg=99.65:qcovhsp_max=100.0:qcovhsp_min=99.3:qcovhsp_std=0.4949747468305853:qcovhsp_sum=199.3:qend_avg=145.5:qend_max=152.0:qend_min=139.0:qend_std=9.192388155425117:qend_sum=291.0:qstart_avg=1.0:qstart_max=1.0:qstart_min=1.0:qstart_std=0.0:qstart_sum=2.0:ref_name_counter=RS_GCF_014842025.1_protein.faa_NZ_JACYUY010000003.1_100@PF00015_full_PFAM.310.499--2:scovhsp_avg=76.95:scovhsp_max=80.4:scovhsp_min=73.5:scovhsp_std=4.879036790187182:scovhsp_sum=153.9:send_avg=154.5:send_max=161.0:send_min=148.0:send_std=9.192388155425117:send_sum=309.0:sstart_avg=10.0:sstart_max=10.0:sstart_min=10.0:sstart_std=0.0:sstart_sum=20.0])0.804:0.0272099[&&NHX:Sample_counter=rhizpot1--4:Type_counter=capture--4:besthit_avg=83.56666666666666:besthit_max=83.6:besthit_min=83.5:besthit_std=0.05773502691895929:besthit_sum=250.7:bitscore_avg=213.0:bitscore_max=220.0:bitscore_min=199.0:bitscore_std=12.12435565298214:bitscore_sum=639.0:capture_class_counter=c__Gammaproteobacteria--4:capture_domain_counter=d__Bacteria--4:capture_family_counter=f__Burkholderiaceae--3||f__Xanthomonadaceae--1:capture_genus_counter=g__Massilia--3||g__Xanthomonas_A--1:capture_order_counter=o__Burkholderiales--3||o__Xanthomonadales--1:capture_phylum_counter=p__Proteobacteria--4:capture_species_counter=s__Massilia sp014171595--3||s__Xanthomonas_A sontii--1:evalue_avg=3.0633333793333335e-66:evalue_max=9.19e-66:evalue_min=6.9e-74:evalue_std=5.305848934015492e-66:evalue_sum=9.190000138e-66:gapopen_avg=0.0:gapopen_max=0.0:gapopen_min=0.0:gapopen_std=0.0:gapopen_sum=0.0:gtdb_class_counter=:gtdb_domain_counter=:gtdb_family_counter=:gtdb_genus_counter=:gtdb_order_counter=:gtdb_phylum_counter=:gtdb_species_counter=:heptad_counter=MCP-36H--4:lbd_counter=:length_avg=147.66666666666666:length_max=152.0:length_min=139.0:length_std=7.505553499465135:length_sum=443.0:mismatch_avg=24.333333333333332:mismatch_max=25.0:mismatch_min=23.0:mismatch_std=1.1547005383792515:mismatch_sum=73.0:name=N1190920:qcovhsp_avg=99.53333333333335:qcovhsp_max=100.0:qcovhsp_min=99.3:qcovhsp_std=0.40414518843273967:qcovhsp_sum=298.6:qend_avg=147.66666666666666:qend_max=152.0:qend_min=139.0:qend_std=7.505553499465135:qend_sum=443.0:qstart_avg=1.0:qstart_max=1.0:qstart_min=1.0:qstart_std=0.0:qstart_sum=3.0:ref_name_counter=RS_GCF_014842025.1_protein.faa_NZ_JACYUY010000003.1_100@PF00015_full_PFAM.310.499--3:scovhsp_avg=78.10000000000001:scovhsp_max=80.4:scovhsp_min=73.5:scovhsp_std=3.983716857408421:scovhsp_sum=234.3:send_avg=156.66666666666666:send_max=161.0:send_min=148.0:send_std=7.505553499465135:send_sum=470.0:sstart_avg=10.0:sstart_max=10.0:sstart_min=10.0:sstart_std=0.0:sstart_sum=30.0],(d8f310f7-4b78-449b-95dc-bd1e2e8dc1fa_1@MCPsignal.117.204:0.022109[&&NHX:Sample=rhizpot3:Type=capture:capture_class=c__Bacteroidia:capture_domain=d__Bacteria:capture_family=f__Flavobacteriaceae:capture_genus=g__Flavobacterium:capture_order=o__Flavobacteriales:capture_phylum=p__Bacteroidota:capture_species=s__Flavobacterium psychrophilum_B:heptad=MCP-36H],67ab21eb-6b6f-44f8-ac92-4924e0a23bab_5@MCPsignal.103.201:5e-09[&&NHX:Sample=rhizpot3:Type=capture:capture_class=c__Bacteroidia:capture_domain=d__Bacteria:capture_family=f__Flavobacteriaceae:capture_genus=g__Flavobacterium:capture_order=o__Flavobacteriales:capture_phylum=p__Bacteroidota:capture_species=s__Flavobacterium psychrophilum_B:heptad=MCP-36H])0.98:0.0848453[&&NHX:Sample_counter=rhizpot3--2:Type_counter=capture--2:capture_class_counter=c__Bacteroidia--2:capture_domain_counter=d__Bacteria--2:capture_family_counter=f__Flavobacteriaceae--2:capture_genus_counter=g__Flavobacterium--2:capture_order_counter=o__Flavobacteriales--2:capture_phylum_counter=p__Bacteroidota--2:capture_species_counter=s__Flavobacterium psychrophilum_B--2:gtdb_class_counter=:gtdb_domain_counter=:gtdb_family_counter=:gtdb_genus_counter=:gtdb_order_counter=:gtdb_phylum_counter=:gtdb_species_counter=:heptad_counter=MCP-36H--2:lbd_counter=:name=N1190923:ref_name_counter=])0.939:0.0549415[&&NHX:Sample_counter=rhizpot1--4||rhizpot3--2:Type_counter=capture--6:besthit_avg=83.56666666666666:besthit_max=83.6:besthit_min=83.5:besthit_std=0.05773502691895929:besthit_sum=250.7:bitscore_avg=213.0:bitscore_max=220.0:bitscore_min=199.0:bitscore_std=12.12435565298214:bitscore_sum=639.0:capture_class_counter=c__Bacteroidia--2||c__Gammaproteobacteria--4:capture_domain_counter=d__Bacteria--6:capture_family_counter=f__Burkholderiaceae--3||f__Flavobacteriaceae--2||f__Xanthomonadaceae--1:capture_genus_counter=g__Flavobacterium--2||g__Massilia--3||g__Xanthomonas_A--1:capture_order_counter=o__Burkholderiales--3||o__Flavobacteriales--2||o__Xanthomonadales--1:capture_phylum_counter=p__Bacteroidota--2||p__Proteobacteria--4:capture_species_counter=s__Flavobacterium psychrophilum_B--2||s__Massilia sp014171595--3||s__Xanthomonas_A sontii--1:evalue_avg=3.0633333793333335e-66:evalue_max=9.19e-66:evalue_min=6.9e-74:evalue_std=5.305848934015492e-66:evalue_sum=9.190000138e-66:gapopen_avg=0.0:gapopen_max=0.0:gapopen_min=0.0:gapopen_std=0.0:gapopen_sum=0.0:gtdb_class_counter=:gtdb_domain_counter=:gtdb_family_counter=:gtdb_genus_counter=:gtdb_order_counter=:gtdb_phylum_counter=:gtdb_species_counter=:heptad_counter=MCP-36H--6:lbd_counter=:length_avg=147.66666666666666:length_max=152.0:length_min=139.0:length_std=7.505553499465135:length_sum=443.0:mismatch_avg=24.333333333333332:mismatch_max=25.0:mismatch_min=23.0:mismatch_std=1.1547005383792515:mismatch_sum=73.0:name=N1190924:qcovhsp_avg=99.53333333333335:qcovhsp_max=100.0:qcovhsp_min=99.3:qcovhsp_std=0.40414518843273967:qcovhsp_sum=298.6:qend_avg=147.66666666666666:qend_max=152.0:qend_min=139.0:qend_std=7.505553499465135:qend_sum=443.0:qstart_avg=1.0:qstart_max=1.0:qstart_min=1.0:qstart_std=0.0:qstart_sum=3.0:ref_name_counter=RS_GCF_014842025.1_protein.faa_NZ_JACYUY010000003.1_100@PF00015_full_PFAM.310.499--3:scovhsp_avg=78.10000000000001:scovhsp_max=80.4:scovhsp_min=73.5:scovhsp_std=3.983716857408421:scovhsp_sum=234.3:send_avg=156.66666666666666:send_max=161.0:send_min=148.0:send_std=7.505553499465135:send_sum=470.0:sstart_avg=10.0:sstart_max=10.0:sstart_min=10.0:sstart_std=0.0:sstart_sum=30.0],((RS_GCF_015101885.1_protein.faa_NZ_CP062941.1_111@PF00015_full_PFAM.308.507:0.0374852[&&NHX:Type=GTDB:gtdb_class=c__Gammaproteobacteria:gtdb_domain=d__Bacteria:gtdb_family=f__Burkholderiaceae:gtdb_genus=g__Massilia:gtdb_order=o__Burkholderiales:gtdb_phylum=p__Proteobacteria:gtdb_species=s__Massilia sp015101885:heptad=MCP-36H:species=d__Bacteria_p__Proteobacteria_c__Gammaproteobacteria_o__Burkholderiales_f__Burkholderiaceae_g__Massilia_s__Massilia sp015101885],RS_GCF_004798585.1_protein.faa_NZ_PPXQ01000008.1_129@PF00015_full_PFAM.310.504:0.0515032[&&NHX:Type=GTDB:gtdb_class=c__Gammaproteobacteria:gtdb_domain=d__Bacteria:gtdb_family=f__Burkholderiaceae:gtdb_genus=g__Massilia:gtdb_order=o__Burkholderiales:gtdb_phylum=p__Proteobacteria:gtdb_species=s__Massilia sp004798585:heptad=MCP-36H:species=d__Bacteria_p__Proteobacteria_c__Gammaproteobacteria_o__Burkholderiales_f__Burkholderiaceae_g__Massilia_s__Massilia sp004798585])0.538:0.0113754[&&NHX:Sample_counter=:Type_counter=GTDB--2:capture_class_counter=:capture_domain_counter=:capture_family_counter=:capture_genus_counter=:capture_order_counter=:capture_phylum_counter=:capture_species_counter=:evoltype=D:gtdb_class_counter=c__Gammaproteobacteria--2:gtdb_domain_counter=d__Bacteria--2:gtdb_family_counter=f__Burkholderiaceae--2:gtdb_genus_counter=g__Massilia--2:gtdb_order_counter=o__Burkholderiales--2:gtdb_phylum_counter=p__Proteobacteria--2:gtdb_species_counter=s__Massilia sp004798585--1||s__Massilia sp015101885--1:heptad_counter=MCP-36H--2:lbd_counter=:lca=d__Bacteria:lca_tree=g__Massilia:name=N1190927:ref_name_counter=],(RS_GCF_014842025.1_protein.faa_NZ_JACYUY010000003.1_100@PF00015_full_PFAM.310.499:0.0502156[&&NHX:Type=GTDB:gtdb_class=c__Gammaproteobacteria:gtdb_domain=d__Bacteria:gtdb_family=f__Burkholderiaceae:gtdb_genus=g__Massilia:gtdb_order=o__Burkholderiales:gtdb_phylum=p__Proteobacteria:gtdb_species=s__Massilia sp014842025:heptad=MCP-36H:species=d__Bacteria_p__Proteobacteria_c__Gammaproteobacteria_o__Burkholderiales_f__Burkholderiaceae_g__Massilia_s__Massilia sp014842025],RS_GCF_001424165.1_protein.faa_NZ_LMOJ01000012.1_100@PF00015_full_PFAM.311.498:0.033761[&&NHX:Type=GTDB:gtdb_class=c__Gammaproteobacteria:gtdb_domain=d__Bacteria:gtdb_family=f__Burkholderiaceae:gtdb_genus=g__Massilia:gtdb_order=o__Burkholderiales:gtdb_phylum=p__Proteobacteria:gtdb_species=s__Massilia sp001424165:heptad=MCP-36H:species=d__Bacteria_p__Proteobacteria_c__Gammaproteobacteria_o__Burkholderiales_f__Burkholderiaceae_g__Massilia_s__Massilia sp001424165])0.506:0.0140444[&&NHX:Sample_counter=:Type_counter=GTDB--2:capture_class_counter=:capture_domain_counter=:capture_family_counter=:capture_genus_counter=:capture_order_counter=:capture_phylum_counter=:capture_species_counter=:evoltype=D:gtdb_class_counter=c__Gammaproteobacteria--2:gtdb_domain_counter=d__Bacteria--2:gtdb_family_counter=f__Burkholderiaceae--2:gtdb_genus_counter=g__Massilia--2:gtdb_order_counter=o__Burkholderiales--2:gtdb_phylum_counter=p__Proteobacteria--2:gtdb_species_counter=s__Massilia sp001424165--1||s__Massilia sp014842025--1:heptad_counter=MCP-36H--2:lbd_counter=:lca=d__Bacteria:lca_tree=g__Massilia:name=N1190930:ref_name_counter=])0.924:0.0382173[&&NHX:Sample_counter=:Type_counter=GTDB--4:capture_class_counter=:capture_domain_counter=:capture_family_counter=:capture_genus_counter=:capture_order_counter=:capture_phylum_counter=:capture_species_counter=:evoltype=D:gtdb_class_counter=c__Gammaproteobacteria--4:gtdb_domain_counter=d__Bacteria--4:gtdb_family_counter=f__Burkholderiaceae--4:gtdb_genus_counter=g__Massilia--4:gtdb_order_counter=o__Burkholderiales--4:gtdb_phylum_counter=p__Proteobacteria--4:gtdb_species_counter=s__Massilia sp001424165--1||s__Massilia sp004798585--1||s__Massilia sp014842025--1||s__Massilia sp015101885--1:heptad_counter=MCP-36H--4:lbd_counter=:lca=d__Bacteria:lca_tree=g__Massilia:name=N1190931:ref_name_counter=])0.872:0.0269841[&&NHX:Sample_counter=rhizpot1--4||rhizpot3--2:Type_counter=GTDB--4||capture--6:besthit_avg=83.56666666666666:besthit_max=83.6:besthit_min=83.5:besthit_std=0.05773502691895929:besthit_sum=250.7:bitscore_avg=213.0:bitscore_max=220.0:bitscore_min=199.0:bitscore_std=12.12435565298214:bitscore_sum=639.0:capture_class_counter=c__Bacteroidia--2||c__Gammaproteobacteria--4:capture_domain_counter=d__Bacteria--6:capture_family_counter=f__Burkholderiaceae--3||f__Flavobacteriaceae--2||f__Xanthomonadaceae--1:capture_genus_counter=g__Flavobacterium--2||g__Massilia--3||g__Xanthomonas_A--1:capture_order_counter=o__Burkholderiales--3||o__Flavobacteriales--2||o__Xanthomonadales--1:capture_phylum_counter=p__Bacteroidota--2||p__Proteobacteria--4:capture_species_counter=s__Flavobacterium psychrophilum_B--2||s__Massilia sp014171595--3||s__Xanthomonas_A sontii--1:evalue_avg=3.0633333793333335e-66:evalue_max=9.19e-66:evalue_min=6.9e-74:evalue_std=5.305848934015492e-66:evalue_sum=9.190000138e-66:gapopen_avg=0.0:gapopen_max=0.0:gapopen_min=0.0:gapopen_std=0.0:gapopen_sum=0.0:gtdb_class_counter=c__Gammaproteobacteria--4:gtdb_domain_counter=d__Bacteria--4:gtdb_family_counter=f__Burkholderiaceae--4:gtdb_genus_counter=g__Massilia--4:gtdb_order_counter=o__Burkholderiales--4:gtdb_phylum_counter=p__Proteobacteria--4:gtdb_species_counter=s__Massilia sp001424165--1||s__Massilia sp004798585--1||s__Massilia sp014842025--1||s__Massilia sp015101885--1:heptad_counter=MCP-36H--10:lbd_counter=:lca_tree=g__Massilia:length_avg=147.66666666666666:length_max=152.0:length_min=139.0:length_std=7.505553499465135:length_sum=443.0:mismatch_avg=24.333333333333332:mismatch_max=25.0:mismatch_min=23.0:mismatch_std=1.1547005383792515:mismatch_sum=73.0:name=N1190932:qcovhsp_avg=99.53333333333335:qcovhsp_max=100.0:qcovhsp_min=99.3:qcovhsp_std=0.40414518843273967:qcovhsp_sum=298.6:qend_avg=147.66666666666666:qend_max=152.0:qend_min=139.0:qend_std=7.505553499465135:qend_sum=443.0:qstart_avg=1.0:qstart_max=1.0:qstart_min=1.0:qstart_std=0.0:qstart_sum=3.0:ref_name_counter=RS_GCF_014842025.1_protein.faa_NZ_JACYUY010000003.1_100@PF00015_full_PFAM.310.499--3:scovhsp_avg=78.10000000000001:scovhsp_max=80.4:scovhsp_min=73.5:scovhsp_std=3.983716857408421:scovhsp_sum=234.3:send_avg=156.66666666666666:send_max=161.0:send_min=148.0:send_std=7.505553499465135:send_sum=470.0:sstart_avg=10.0:sstart_max=10.0:sstart_min=10.0:sstart_std=0.0:sstart_sum=30.0])0.41:0.00467492[&&NHX:Sample_counter=rhizpot1--7||rhizpot3--4:Type_counter=GTDB--4||capture--11:besthit_avg=83.73333333333333:besthit_max=88.3:besthit_min=81.6:besthit_std=2.4179881444429516:besthit_sum=502.4:bitscore_avg=200.0:bitscore_max=220.0:bitscore_min=157.0:bitscore_std=23.065125189341593:bitscore_sum=1200.0:capture_class_counter=c__Bacteroidia--2||c__Clostridia--1||c__Gammaproteobacteria--7||c__RBG-13-43-22--1:capture_domain_counter=d__Bacteria--11:capture_family_counter=f__Burkholderiaceae--5||f__Flavobacteriaceae--2||f__Lachnospiraceae--1||f__RBG-13-43-22--1||f__Rhodocyclaceae--1||f__Xanthomonadaceae--1:capture_genus_counter=g__14-2--1||g__Caldimonas--2||g__Flavobacterium--2||g__JACRCK01--1||g__Massilia--3||g__Sulfuritalea--1||g__Xanthomonas_A--1:capture_order_counter=o__Burkholderiales--6||o__Flavobacteriales--2||o__Lachnospirales--1||o__RBG-13-43-22--1||o__Xanthomonadales--1:capture_phylum_counter=p__Bacteroidota--2||p__Desulfobacterota--1||p__Firmicutes_A--1||p__Proteobacteria--7:capture_species_counter=s__14-2 sp910580195--1||s__Caldimonas manganoxidans--2||s__Flavobacterium psychrophilum_B--2||s__JACRCK01 sp016219065--1||s__Massilia sp014171595--3||s__Sulfuritalea sp016716965--1||s__Xanthomonas_A sontii--1:evalue_avg=1.85e-50:evalue_max=1.11e-49:evalue_min=6.9e-74:evalue_std=4.53155602414888e-50:evalue_sum=1.11e-49:gapopen_avg=0.0:gapopen_max=0.0:gapopen_min=0.0:gapopen_std=0.0:gapopen_sum=0.0:gtdb_class_counter=c__Gammaproteobacteria--4:gtdb_domain_counter=d__Bacteria--4:gtdb_family_counter=f__Burkholderiaceae--4:gtdb_genus_counter=g__Massilia--4:gtdb_order_counter=o__Burkholderiales--4:gtdb_phylum_counter=p__Proteobacteria--4:gtdb_species_counter=s__Massilia sp001424165--1||s__Massilia sp004798585--1||s__Massilia sp014842025--1||s__Massilia sp015101885--1:heptad_counter=MCP-36H--15:lbd_counter=:lca_tree=g__Massilia:length_avg=138.33333333333334:length_max=152.0:length_min=103.0:length_std=18.173240400838445:length_sum=830.0:mismatch_avg=22.833333333333332:mismatch_max=26.0:mismatch_min=12.0:mismatch_std=5.419102016632153:mismatch_sum=137.0:name=N1190933:qcovhsp_avg=99.60000000000001:qcovhsp_max=100.0:qcovhsp_min=99.0:qcovhsp_std=0.45166359162544933:qcovhsp_sum=597.6:qend_avg=138.33333333333334:qend_max=152.0:qend_min=103.0:qend_std=18.173240400838445:qend_sum=830.0:qstart_avg=1.0:qstart_max=1.0:qstart_min=1.0:qstart_std=0.0:qstart_sum=6.0:ref_name_counter=RS_GCF_014842025.1_protein.faa_NZ_JACYUY010000003.1_100@PF00015_full_PFAM.310.499--5||RS_GCF_015101885.1_protein.faa_NZ_CP062941.1_111@PF00015_full_PFAM.308.507--1:scovhsp_avg=72.73333333333333:scovhsp_max=80.4:scovhsp_min=51.8:scovhsp_std=10.664270564209572:scovhsp_sum=436.4:send_avg=150.5:send_max=161.0:send_min=113.0:send_std=19.0551830219497:send_sum=903.0:sstart_avg=13.166666666666666:sstart_max=19.0:sstart_min=10.0:sstart_std=4.535048695071164:sstart_sum=79.0],(0bb76986-1b96-4a14-ab0a-3331dedf0fe9_2@MCPsignal.22.134:0.0116017[&&NHX:Sample=rhizpot1:Type=capture:besthit=88.3:bitscore=171.0:capture_class=c__Gammaproteobacteria:capture_domain=d__Bacteria:capture_family=f__Burkholderiaceae:capture_genus=g__Massilia:capture_order=o__Burkholderiales:capture_phylum=p__Proteobacteria:capture_species=s__Massilia sp014171595:evalue=2.74e-55:gapopen=0.0:heptad=MCP-36H:length=111.0:mismatch=13.0:qcovhsp=99.1:qend=112.0:qstart=2.0:ref_name=RS_GCF_014842025.1_protein.faa_NZ_JACYUY010000003.1_100@PF00015_full_PFAM.310.499:scovhsp=58.7:send=150.0:sstart=40.0],937de589-97eb-5abb-9a71-189b7bd2314d_6@MCPsignal.23.113:0.0108803[&&NHX:Sample=rhizpot1:Type=capture:capture_class=c__Gammaproteobacteria:capture_domain=d__Bacteria:capture_family=f__Burkholderiaceae:capture_genus=g__Massilia:capture_order=o__Burkholderiales:capture_phylum=p__Proteobacteria:capture_species=s__Massilia sp014171595:heptad=MCP-36H])0.793:0.0118559[&&NHX:Sample_counter=rhizpot1--2:Type_counter=capture--2:besthit_avg=88.3:besthit_max=88.3:besthit_min=88.3:besthit_std=0:besthit_sum=88.3:bitscore_avg=171.0:bitscore_max=171.0:bitscore_min=171.0:bitscore_std=0:bitscore_sum=171.0:capture_class_counter=c__Gammaproteobacteria--2:capture_domain_counter=d__Bacteria--2:capture_family_counter=f__Burkholderiaceae--2:capture_genus_counter=g__Massilia--2:capture_order_counter=o__Burkholderiales--2:capture_phylum_counter=p__Proteobacteria--2:capture_species_counter=s__Massilia sp014171595--2:evalue_avg=2.74e-55:evalue_max=2.74e-55:evalue_min=2.74e-55:evalue_std=0:evalue_sum=2.74e-55:gapopen_avg=0.0:gapopen_max=0.0:gapopen_min=0.0:gapopen_std=0:gapopen_sum=0.0:gtdb_class_counter=:gtdb_domain_counter=:gtdb_family_counter=:gtdb_genus_counter=:gtdb_order_counter=:gtdb_phylum_counter=:gtdb_species_counter=:heptad_counter=MCP-36H--2:lbd_counter=:length_avg=111.0:length_max=111.0:length_min=111.0:length_std=0:length_sum=111.0:mismatch_avg=13.0:mismatch_max=13.0:mismatch_min=13.0:mismatch_std=0:mismatch_sum=13.0:name=N1190936:qcovhsp_avg=99.1:qcovhsp_max=99.1:qcovhsp_min=99.1:qcovhsp_std=0:qcovhsp_sum=99.1:qend_avg=112.0:qend_max=112.0:qend_min=112.0:qend_std=0:qend_sum=112.0:qstart_avg=2.0:qstart_max=2.0:qstart_min=2.0:qstart_std=0:qstart_sum=2.0:ref_name_counter=RS_GCF_014842025.1_protein.faa_NZ_JACYUY010000003.1_100@PF00015_full_PFAM.310.499--1:scovhsp_avg=58.7:scovhsp_max=58.7:scovhsp_min=58.7:scovhsp_std=0:scovhsp_sum=58.7:send_avg=150.0:send_max=150.0:send_min=150.0:send_std=0:send_sum=150.0:sstart_avg=40.0:sstart_max=40.0:sstart_min=40.0:sstart_std=0:sstart_sum=40.0])0.338:0.0283321[&&NHX:Sample_counter=rhizpot1--9||rhizpot3--4:Type_counter=GTDB--4||capture--13:besthit_avg=84.38571428571429:besthit_max=88.3:besthit_min=81.6:besthit_std=2.8020400731303923:besthit_sum=590.7:bitscore_avg=195.85714285714286:bitscore_max=220.0:bitscore_min=157.0:bitscore_std=23.737653432388605:bitscore_sum=1371.0:capture_class_counter=c__Bacteroidia--2||c__Clostridia--1||c__Gammaproteobacteria--9||c__RBG-13-43-22--1:capture_domain_counter=d__Bacteria--13:capture_family_counter=f__Burkholderiaceae--7||f__Flavobacteriaceae--2||f__Lachnospiraceae--1||f__RBG-13-43-22--1||f__Rhodocyclaceae--1||f__Xanthomonadaceae--1:capture_genus_counter=g__14-2--1||g__Caldimonas--2||g__Flavobacterium--2||g__JACRCK01--1||g__Massilia--5||g__Sulfuritalea--1||g__Xanthomonas_A--1:capture_order_counter=o__Burkholderiales--8||o__Flavobacteriales--2||o__Lachnospirales--1||o__RBG-13-43-22--1||o__Xanthomonadales--1:capture_phylum_counter=p__Bacteroidota--2||p__Desulfobacterota--1||p__Firmicutes_A--1||p__Proteobacteria--9:capture_species_counter=s__14-2 sp910580195--1||s__Caldimonas manganoxidans--2||s__Flavobacterium psychrophilum_B--2||s__JACRCK01 sp016219065--1||s__Massilia sp014171595--5||s__Sulfuritalea sp016716965--1||s__Xanthomonas_A sontii--1:evalue_avg=1.5857182000000002e-50:evalue_max=1.11e-49:evalue_min=6.9e-74:evalue_std=4.195403924377089e-50:evalue_sum=1.1100027400000001e-49:gapopen_avg=0.0:gapopen_max=0.0:gapopen_min=0.0:gapopen_std=0.0:gapopen_sum=0.0:gtdb_class_counter=c__Gammaproteobacteria--4:gtdb_domain_counter=d__Bacteria--4:gtdb_family_counter=f__Burkholderiaceae--4:gtdb_genus_counter=g__Massilia--4:gtdb_order_counter=o__Burkholderiales--4:gtdb_phylum_counter=p__Proteobacteria--4:gtdb_species_counter=s__Massilia sp001424165--1||s__Massilia sp004798585--1||s__Massilia sp014842025--1||s__Massilia sp015101885--1:heptad_counter=MCP-36H--17:lbd_counter=:lca_tree=g__Massilia:length_avg=134.42857142857142:length_max=152.0:length_min=103.0:length_std=19.543602046510795:length_sum=941.0:mismatch_avg=21.428571428571427:mismatch_max=26.0:mismatch_min=12.0:mismatch_std=6.187545093630776:mismatch_sum=150.0:name=N1190937:qcovhsp_avg=99.52857142857142:qcovhsp_max=100.0:qcovhsp_min=99.0:qcovhsp_std=0.45355736761107407:qcovhsp_sum=696.6999999999999:qend_avg=134.57142857142858:qend_max=152.0:qend_min=103.0:qend_std=19.346465162548796:qend_sum=942.0:qstart_avg=1.1428571428571428:qstart_max=2.0:qstart_min=1.0:qstart_std=0.37796447300922725:qstart_sum=8.0:ref_name_counter=RS_GCF_014842025.1_protein.faa_NZ_JACYUY010000003.1_100@PF00015_full_PFAM.310.499--6||RS_GCF_015101885.1_protein.faa_NZ_CP062941.1_111@PF00015_full_PFAM.308.507--1:scovhsp_avg=70.72857142857141:scovhsp_max=80.4:scovhsp_min=51.8:scovhsp_std=11.08628496321984:scovhsp_sum=495.0999999999999:send_avg=150.42857142857142:send_max=161.0:send_min=113.0:send_std=17.395949172696717:send_sum=1053.0:sstart_avg=17.0:sstart_max=40.0:sstart_min=10.0:sstart_std=10.954451150103322:sstart_sum=119.0])0.808:0.0306173[&&NHX:Sample_counter=rhizpot1--10||rhizpot3--6:Type_counter=GTDB--4||capture--16:besthit_avg=84.33333333333333:besthit_max=88.3:besthit_min=81.6:besthit_std=2.4748737341529163:besthit_sum=759.0:bitscore_avg=191.66666666666666:bitscore_max=220.0:bitscore_min=157.0:bitscore_std=22.44994432064365:bitscore_sum=1725.0:capture_class_counter=c__Bacteroidia--2||c__Clostridia--1||c__Gammaproteobacteria--11||c__Halobacteria--1||c__RBG-13-43-22--1:capture_domain_counter=d__Archaea--1||d__Bacteria--15:capture_family_counter=f__Burkholderiaceae--9||f__Flavobacteriaceae--2||f__Lachnospiraceae--1||f__Natrialbaceae--1||f__RBG-13-43-22--1||f__Rhodocyclaceae--1||f__Xanthomonadaceae--1:capture_genus_counter=g__14-2--1||g__Caldimonas--2||g__Flavobacterium--2||g__JACRCK01--1||g__Janthinobacterium--1||g__Massilia--6||g__Natrarchaeobaculum--1||g__Sulfuritalea--1||g__Xanthomonas_A--1:capture_order_counter=o__Burkholderiales--10||o__Flavobacteriales--2||o__Halobacteriales--1||o__Lachnospirales--1||o__RBG-13-43-22--1||o__Xanthomonadales--1:capture_phylum_counter=p__Bacteroidota--2||p__Desulfobacterota--1||p__Firmicutes_A--1||p__Halobacteriota--1||p__Proteobacteria--11:capture_species_counter=s__14-2 sp910580195--1||s__Caldimonas manganoxidans--2||s__Flavobacterium psychrophilum_B--2||s__JACRCK01 sp016219065--1||s__Janthinobacterium sp014379395--1||s__Massilia sp014171595--6||s__Natrarchaeobaculum sp001563805--1||s__Sulfuritalea sp016716965--1||s__Xanthomonas_A sontii--1:evalue_avg=1.2333492667291113e-50:evalue_max=1.11e-49:evalue_min=6.9e-74:evalue_std=3.699994025173143e-50:evalue_sum=1.1100143400562002e-49:gapopen_avg=0.0:gapopen_max=0.0:gapopen_min=0.0:gapopen_std=0.0:gapopen_sum=0.0:gtdb_class_counter=c__Gammaproteobacteria--4:gtdb_domain_counter=d__Bacteria--4:gtdb_family_counter=f__Burkholderiaceae--4:gtdb_genus_counter=g__Massilia--4:gtdb_order_counter=o__Burkholderiales--4:gtdb_phylum_counter=p__Proteobacteria--4:gtdb_species_counter=s__Massilia sp001424165--1||s__Massilia sp004798585--1||s__Massilia sp014842025--1||s__Massilia sp015101885--1:heptad_counter=MCP-36H--20:lbd_counter=:lca_tree=g__Massilia:length_avg=130.55555555555554:length_max=152.0:length_min=103.0:length_std=18.695662004266598:length_sum=1175.0:mismatch_avg=20.77777777777778:mismatch_max=26.0:mismatch_min=12.0:mismatch_std=5.517648452415616:mismatch_sum=187.0:name=N1190938:qcovhsp_avg=99.54444444444444:qcovhsp_max=100.0:qcovhsp_min=99.0:qcovhsp_std=0.4419024527854292:qcovhsp_sum=895.9:qend_avg=130.77777777777777:qend_max=152.0:qend_min=103.0:qend_std=18.50525450904268:qend_sum=1177.0:qstart_avg=1.2222222222222223:qstart_max=2.0:qstart_min=1.0:qstart_std=0.4409585518440984:qstart_sum=11.0:ref_name_counter=RS_GCF_014842025.1_protein.faa_NZ_JACYUY010000003.1_100@PF00015_full_PFAM.310.499--8||RS_GCF_015101885.1_protein.faa_NZ_CP062941.1_111@PF00015_full_PFAM.308.507--1:scovhsp_avg=68.76666666666668:scovhsp_max=80.4:scovhsp_min=51.8:scovhsp_std=10.413332799829266:scovhsp_sum=618.9000000000001:send_avg=153.11111111111111:send_max=163.0:send_min=113.0:send_std=15.980022250019275:send_sum=1378.0:sstart_avg=23.555555555555557:sstart_max=50.0:sstart_min=10.0:sstart_std=16.194992367326936:sstart_sum=212.0])0.949:0.0827366[&&NHX:Sample_counter=rhizpot1--10||rhizpot3--7||rhiztom1--1:Type_counter=GTDB--4||capture--18:besthit_avg=84.33333333333333:besthit_max=88.3:besthit_min=81.6:besthit_std=2.4748737341529163:besthit_sum=759.0:bitscore_avg=191.66666666666666:bitscore_max=220.0:bitscore_min=157.0:bitscore_std=22.44994432064365:bitscore_sum=1725.0:capture_class_counter=c__Bacteroidia--2||c__Clostridia--1||c__Gammaproteobacteria--13||c__Halobacteria--1||c__RBG-13-43-22--1:capture_domain_counter=d__Archaea--1||d__Bacteria--17:capture_family_counter=f__Burkholderiaceae--11||f__Flavobacteriaceae--2||f__Lachnospiraceae--1||f__Natrialbaceae--1||f__RBG-13-43-22--1||f__Rhodocyclaceae--1||f__Xanthomonadaceae--1:capture_genus_counter=g__14-2--1||g__Aquabacterium--1||g__Caldimonas--2||g__Flavobacterium--2||g__JACRCK01--1||g__Janthinobacterium--1||g__Massilia--6||g__Natrarchaeobaculum--1||g__Rhodoferax--1||g__Sulfuritalea--1||g__Xanthomonas_A--1:capture_order_counter=o__Burkholderiales--12||o__Flavobacteriales--2||o__Halobacteriales--1||o__Lachnospirales--1||o__RBG-13-43-22--1||o__Xanthomonadales--1:capture_phylum_counter=p__Bacteroidota--2||p__Desulfobacterota--1||p__Firmicutes_A--1||p__Halobacteriota--1||p__Proteobacteria--13:capture_species_counter=s__14-2 sp910580195--1||s__Aquabacterium sp002339015--1||s__Caldimonas manganoxidans--2||s__Flavobacterium psychrophilum_B--2||s__JACRCK01 sp016219065--1||s__Janthinobacterium sp014379395--1||s__Massilia sp014171595--6||s__Natrarchaeobaculum sp001563805--1||s__Rhodoferax sp903886165--1||s__Sulfuritalea sp016716965--1||s__Xanthomonas_A sontii--1:evalue_avg=1.2333492667291113e-50:evalue_max=1.11e-49:evalue_min=6.9e-74:evalue_std=3.699994025173143e-50:evalue_sum=1.1100143400562002e-49:gapopen_avg=0.0:gapopen_max=0.0:gapopen_min=0.0:gapopen_std=0.0:gapopen_sum=0.0:gtdb_class_counter=c__Gammaproteobacteria--4:gtdb_domain_counter=d__Bacteria--4:gtdb_family_counter=f__Burkholderiaceae--4:gtdb_genus_counter=g__Massilia--4:gtdb_order_counter=o__Burkholderiales--4:gtdb_phylum_counter=p__Proteobacteria--4:gtdb_species_counter=s__Massilia sp001424165--1||s__Massilia sp004798585--1||s__Massilia sp014842025--1||s__Massilia sp015101885--1:heptad_counter=MCP-36H--22:lbd_counter=:lca_tree=g__Massilia:length_avg=130.55555555555554:length_max=152.0:length_min=103.0:length_std=18.695662004266598:length_sum=1175.0:mismatch_avg=20.77777777777778:mismatch_max=26.0:mismatch_min=12.0:mismatch_std=5.517648452415616:mismatch_sum=187.0:name=N1190939:qcovhsp_avg=99.54444444444444:qcovhsp_max=100.0:qcovhsp_min=99.0:qcovhsp_std=0.4419024527854292:qcovhsp_sum=895.9:qend_avg=130.77777777777777:qend_max=152.0:qend_min=103.0:qend_std=18.50525450904268:qend_sum=1177.0:qstart_avg=1.2222222222222223:qstart_max=2.0:qstart_min=1.0:qstart_std=0.4409585518440984:qstart_sum=11.0:ref_name_counter=RS_GCF_014842025.1_protein.faa_NZ_JACYUY010000003.1_100@PF00015_full_PFAM.310.499--8||RS_GCF_015101885.1_protein.faa_NZ_CP062941.1_111@PF00015_full_PFAM.308.507--1:scovhsp_avg=68.76666666666668:scovhsp_max=80.4:scovhsp_min=51.8:scovhsp_std=10.413332799829266:scovhsp_sum=618.9000000000001:send_avg=153.11111111111111:send_max=163.0:send_min=113.0:send_std=15.980022250019275:send_sum=1378.0:sstart_avg=23.555555555555557:sstart_max=50.0:sstart_min=10.0:sstart_std=16.194992367326936:sstart_sum=212.0],(((e5868c78-5499-4738-9364-dc742e8db4e0_4@MCPsignal.811.895:0.0226934[&&NHX:Sample=rhizpot1:Type=capture:capture_class=c__Gammaproteobacteria:capture_domain=d__Bacteria:capture_family=f__Burkholderiaceae:capture_genus=g__Paraburkholderia:capture_order=o__Burkholderiales:capture_phylum=p__Proteobacteria:capture_species=s__Paraburkholderia sp000178415:heptad=MCP-36H],(909e25ed-94ef-4c27-ad57-e3f7a76439e4_3@MCPsignal.127.226:0.00946608[&&NHX:Sample=rhizpot1:Type=capture:capture_class=c__Gammaproteobacteria:capture_domain=d__Bacteria:capture_family=f__Burkholderiaceae:capture_genus=g__Paraburkholderia:capture_order=o__Burkholderiales:capture_phylum=p__Proteobacteria:capture_species=s__Paraburkholderia sp000178415:heptad=MCP-36H],dc79a65a-3157-4ca7-a23d-cac55b819271_1@MCPsignal.91.232:5e-09[&&NHX:Sample=rhizpot3:Type=capture:besthit=85.1:bitscore=200.0:capture_class=c__Gammaproteobacteria:capture_domain=d__Bacteria:capture_family=f__Xanthomonadaceae:capture_genus=g__Xanthomonas_A:capture_order=o__Xanthomonadales:capture_phylum=p__Proteobacteria:capture_species=s__Xanthomonas_A sontii:evalue=9.96e-66:gapopen=1.0:heptad=MCP-36H:length=141.0:mismatch=20.0:qcovhsp=100.0:qend=141.0:qstart=1.0:ref_name=RS_GCF_002760665.1_protein.faa_NZ_PDOB01000005.1_26@PF00015_full_PFAM.435.646:scovhsp=66.4:send=172.0:sstart=33.0])0.8:0.0180527[&&NHX:Sample_counter=rhizpot1--1||rhizpot3--1:Type_counter=capture--2:besthit_avg=85.1:besthit_max=85.1:besthit_min=85.1:besthit_std=0:besthit_sum=85.1:bitscore_avg=200.0:bitscore_max=200.0:bitscore_min=200.0:bitscore_std=0:bitscore_sum=200.0:capture_class_counter=c__Gammaproteobacteria--2:capture_domain_counter=d__Bacteria--2:capture_family_counter=f__Burkholderiaceae--1||f__Xanthomonadaceae--1:capture_genus_counter=g__Paraburkholderia--1||g__Xanthomonas_A--1:capture_order_counter=o__Burkholderiales--1||o__Xanthomonadales--1:capture_phylum_counter=p__Proteobacteria--2:capture_species_counter=s__Paraburkholderia sp000178415--1||s__Xanthomonas_A sontii--1:evalue_avg=9.96e-66:evalue_max=9.96e-66:evalue_min=9.96e-66:evalue_std=0:evalue_sum=9.96e-66:gapopen_avg=1.0:gapopen_max=1.0:gapopen_min=1.0:gapopen_std=0:gapopen_sum=1.0:gtdb_class_counter=:gtdb_domain_counter=:gtdb_family_counter=:gtdb_genus_counter=:gtdb_order_counter=:gtdb_phylum_counter=:gtdb_species_counter=:heptad_counter=MCP-36H--2:lbd_counter=:length_avg=141.0:length_max=141.0:length_min=141.0:length_std=0:length_sum=141.0:mismatch_avg=20.0:mismatch_max=20.0:mismatch_min=20.0:mismatch_std=0:mismatch_sum=20.0:name=N1190943:qcovhsp_avg=100.0:qcovhsp_max=100.0:qcovhsp_min=100.0:qcovhsp_std=0:qcovhsp_sum=100.0:qend_avg=141.0:qend_max=141.0:qend_min=141.0:qend_std=0:qend_sum=141.0:qstart_avg=1.0:qstart_max=1.0:qstart_min=1.0:qstart_std=0:qstart_sum=1.0:ref_name_counter=RS_GCF_002760665.1_protein.faa_NZ_PDOB01000005.1_26@PF00015_full_PFAM.435.646--1:scovhsp_avg=66.4:scovhsp_max=66.4:scovhsp_min=66.4:scovhsp_std=0:scovhsp_sum=66.4:send_avg=172.0:send_max=172.0:send_min=172.0:send_std=0:send_sum=172.0:sstart_avg=33.0:sstart_max=33.0:sstart_min=33.0:sstart_std=0:sstart_sum=33.0])0.842:0.0412038[&&NHX:Sample_counter=rhizpot1--2||rhizpot3--1:Type_counter=capture--3:besthit_avg=85.1:besthit_max=85.1:besthit_min=85.1:besthit_std=0:besthit_sum=85.1:bitscore_avg=200.0:bitscore_max=200.0:bitscore_min=200.0:bitscore_std=0:bitscore_sum=200.0:capture_class_counter=c__Gammaproteobacteria--3:capture_domain_counter=d__Bacteria--3:capture_family_counter=f__Burkholderiaceae--2||f__Xanthomonadaceae--1:capture_genus_counter=g__Paraburkholderia--2||g__Xanthomonas_A--1:capture_order_counter=o__Burkholderiales--2||o__Xanthomonadales--1:capture_phylum_counter=p__Proteobacteria--3:capture_species_counter=s__Paraburkholderia sp000178415--2||s__Xanthomonas_A sontii--1:evalue_avg=9.96e-66:evalue_max=9.96e-66:evalue_min=9.96e-66:evalue_std=0:evalue_sum=9.96e-66:gapopen_avg=1.0:gapopen_max=1.0:gapopen_min=1.0:gapopen_std=0:gapopen_sum=1.0:gtdb_class_counter=:gtdb_domain_counter=:gtdb_family_counter=:gtdb_genus_counter=:gtdb_order_counter=:gtdb_phylum_counter=:gtdb_species_counter=:heptad_counter=MCP-36H--3:lbd_counter=:length_avg=141.0:length_max=141.0:length_min=141.0:length_std=0:length_sum=141.0:mismatch_avg=20.0:mismatch_max=20.0:mismatch_min=20.0:mismatch_std=0:mismatch_sum=20.0:name=N1190944:qcovhsp_avg=100.0:qcovhsp_max=100.0:qcovhsp_min=100.0:qcovhsp_std=0:qcovhsp_sum=100.0:qend_avg=141.0:qend_max=141.0:qend_min=141.0:qend_std=0:qend_sum=141.0:qstart_avg=1.0:qstart_max=1.0:qstart_min=1.0:qstart_std=0:qstart_sum=1.0:ref_name_counter=RS_GCF_002760665.1_protein.faa_NZ_PDOB01000005.1_26@PF00015_full_PFAM.435.646--1:scovhsp_avg=66.4:scovhsp_max=66.4:scovhsp_min=66.4:scovhsp_std=0:scovhsp_sum=66.4:send_avg=172.0:send_max=172.0:send_min=172.0:send_std=0:send_sum=172.0:sstart_avg=33.0:sstart_max=33.0:sstart_min=33.0:sstart_std=0:sstart_sum=33.0],((((3b66dcdd-c1f2-4b02-8043-3d680f0ebafc_5@MCPsignal.15.79:0.0611236[&&NHX:Sample=rhiztom1:Type=capture:besthit=95.1:bitscore=103.0:capture_class=c__Gammaproteobacteria:capture_domain=d__Bacteria:capture_family=f__Burkholderiaceae:capture_genus=g__Noviherbaspirillum_A:capture_order=o__Burkholderiales:capture_phylum=p__Proteobacteria:capture_species=s__Noviherbaspirillum_A soli:evalue=3.22e-30:gapopen=0.0:heptad=MCP-36H:length=61.0:mismatch=3.0:qcovhsp=95.3:qend=64.0:qstart=4.0:ref_name=GB_GCA_016194905.1_protein.faa_JACQAP010000021.1_196@PF00015_full_PFAM.250.363:scovhsp=54.0:send=107.0:sstart=47.0],b6933c33-09bb-4bb0-ba70-a5a3c22f61e0_6@MCPsignal.23.81:5e-09[&&NHX:Sample=rhizpot3:Type=capture:besthit=98.2:bitscore=98.6:capture_class=c__Gammaproteobacteria:capture_domain=d__Bacteria:capture_family=f__Burkholderiaceae:capture_genus=g__Rhodoferax:capture_order=o__Burkholderiales:capture_phylum=p__Proteobacteria:capture_species=s__Rhodoferax sp903886165:evalue=1.95e-28:gapopen=0.0:heptad=MCP-36H:length=57.0:mismatch=1.0:qcovhsp=98.3:qend=58.0:qstart=2.0:ref_name=GB_GCA_003151655.1_protein.faa_PLYB01000219.1_6@PF00015_full_PFAM.500.606:scovhsp=53.8:send=99.0:sstart=43.0])0.828:0.0604039[&&NHX:Sample_counter=rhizpot3--1||rhiztom1--1:Type_counter=capture--2:besthit_avg=96.65:besthit_max=98.2:besthit_min=95.1:besthit_std=2.192031021678303:besthit_sum=193.3:bitscore_avg=100.8:bitscore_max=103.0:bitscore_min=98.6:bitscore_std=3.111269837220813:bitscore_sum=201.6:capture_class_counter=c__Gammaproteobacteria--2:capture_domain_counter=d__Bacteria--2:capture_family_counter=f__Burkholderiaceae--2:capture_genus_counter=g__Noviherbaspirillum_A--1||g__Rhodoferax--1:capture_order_counter=o__Burkholderiales--2:capture_phylum_counter=p__Proteobacteria--2:capture_species_counter=s__Noviherbaspirillum_A soli--1||s__Rhodoferax sp903886165--1:evalue_avg=9.911e-29:evalue_max=1.95e-28:evalue_min=3.22e-30:evalue_std=1.356089384959561e-28:evalue_sum=1.9822e-28:gapopen_avg=0.0:gapopen_max=0.0:gapopen_min=0.0:gapopen_std=0.0:gapopen_sum=0.0:gtdb_class_counter=:gtdb_domain_counter=:gtdb_family_counter=:gtdb_genus_counter=:gtdb_order_counter=:gtdb_phylum_counter=:gtdb_species_counter=:heptad_counter=MCP-36H--2:lbd_counter=:length_avg=59.0:length_max=61.0:length_min=57.0:length_std=2.8284271247461903:length_sum=118.0:mismatch_avg=2.0:mismatch_max=3.0:mismatch_min=1.0:mismatch_std=1.4142135623730951:mismatch_sum=4.0:name=N1190947:qcovhsp_avg=96.8:qcovhsp_max=98.3:qcovhsp_min=95.3:qcovhsp_std=2.1213203435596424:qcovhsp_sum=193.6:qend_avg=61.0:qend_max=64.0:qend_min=58.0:qend_std=4.242640687119285:qend_sum=122.0:qstart_avg=3.0:qstart_max=4.0:qstart_min=2.0:qstart_std=1.4142135623730951:qstart_sum=6.0:ref_name_counter=GB_GCA_003151655.1_protein.faa_PLYB01000219.1_6@PF00015_full_PFAM.500.606--1||GB_GCA_016194905.1_protein.faa_JACQAP010000021.1_196@PF00015_full_PFAM.250.363--1:scovhsp_avg=53.9:scovhsp_max=54.0:scovhsp_min=53.8:scovhsp_std=0.14142135623731153:scovhsp_sum=107.8:send_avg=103.0:send_max=107.0:send_min=99.0:send_std=5.656854249492381:send_sum=206.0:sstart_avg=45.0:sstart_max=47.0:sstart_min=43.0:sstart_std=2.8284271247461903:sstart_sum=90.0],RS_GCF_002760655.1_protein.faa_NZ_PDOC01000005.1_42@PF00015_full_PFAM.437.644:0.0493165[&&NHX:Type=GTDB:gtdb_class=c__Gammaproteobacteria:gtdb_domain=d__Bacteria:gtdb_family=f__Burkholderiaceae:gtdb_genus=g__Massilia:gtdb_order=o__Burkholderiales:gtdb_phylum=p__Proteobacteria:gtdb_species=s__Massilia eurypsychrophila:heptad=MCP-36H:species=d__Bacteria_p__Proteobacteria_c__Gammaproteobacteria_o__Burkholderiales_f__Burkholderiaceae_g__Massilia_s__Massilia eurypsychrophila])0:6e-09[&&NHX:Sample_counter=rhizpot3--1||rhiztom1--1:Type_counter=GTDB--1||capture--2:besthit_avg=96.65:besthit_max=98.2:besthit_min=95.1:besthit_std=2.192031021678303:besthit_sum=193.3:bitscore_avg=100.8:bitscore_max=103.0:bitscore_min=98.6:bitscore_std=3.111269837220813:bitscore_sum=201.6:capture_class_counter=c__Gammaproteobacteria--2:capture_domain_counter=d__Bacteria--2:capture_family_counter=f__Burkholderiaceae--2:capture_genus_counter=g__Noviherbaspirillum_A--1||g__Rhodoferax--1:capture_order_counter=o__Burkholderiales--2:capture_phylum_counter=p__Proteobacteria--2:capture_species_counter=s__Noviherbaspirillum_A soli--1||s__Rhodoferax sp903886165--1:evalue_avg=9.911e-29:evalue_max=1.95e-28:evalue_min=3.22e-30:evalue_std=1.356089384959561e-28:evalue_sum=1.9822e-28:gapopen_avg=0.0:gapopen_max=0.0:gapopen_min=0.0:gapopen_std=0.0:gapopen_sum=0.0:gtdb_class_counter=c__Gammaproteobacteria--1:gtdb_domain_counter=d__Bacteria--1:gtdb_family_counter=f__Burkholderiaceae--1:gtdb_genus_counter=g__Massilia--1:gtdb_order_counter=o__Burkholderiales--1:gtdb_phylum_counter=p__Proteobacteria--1:gtdb_species_counter=s__Massilia eurypsychrophila--1:heptad_counter=MCP-36H--3:lbd_counter=:lca_tree=s__Massilia eurypsychrophila:length_avg=59.0:length_max=61.0:length_min=57.0:length_std=2.8284271247461903:length_sum=118.0:mismatch_avg=2.0:mismatch_max=3.0:mismatch_min=1.0:mismatch_std=1.4142135623730951:mismatch_sum=4.0:name=N1190949:qcovhsp_avg=96.8:qcovhsp_max=98.3:qcovhsp_min=95.3:qcovhsp_std=2.1213203435596424:qcovhsp_sum=193.6:qend_avg=61.0:qend_max=64.0:qend_min=58.0:qend_std=4.242640687119285:qend_sum=122.0:qstart_avg=3.0:qstart_max=4.0:qstart_min=2.0:qstart_std=1.4142135623730951:qstart_sum=6.0:ref_name_counter=GB_GCA_003151655.1_protein.faa_PLYB01000219.1_6@PF00015_full_PFAM.500.606--1||GB_GCA_016194905.1_protein.faa_JACQAP010000021.1_196@PF00015_full_PFAM.250.363--1:scovhsp_avg=53.9:scovhsp_max=54.0:scovhsp_min=53.8:scovhsp_std=0.14142135623731153:scovhsp_sum=107.8:send_avg=103.0:send_max=107.0:send_min=99.0:send_std=5.656854249492381:send_sum=206.0:sstart_avg=45.0:sstart_max=47.0:sstart_min=43.0:sstart_std=2.8284271247461903:sstart_sum=90.0],(((50a217f2-d8b9-4fd6-a593-8e30bda62403_2@MCPsignal.343.428:0.473837[&&NHX:Sample=rhizpot3:Type=capture:capture_class=c__Alphaproteobacteria:capture_domain=d__Bacteria:capture_family=f__Rhizobiaceae:capture_genus=g__Allorhizobium:capture_order=o__Rhizobiales:capture_phylum=p__Proteobacteria:capture_species=s__Allorhizobium sp003527225:heptad=MCP-36H],(((((9c51f77d-282b-452b-a6e2-b920702d41be_4@MCPsignal.1.86:5e-09[&&NHX:Sample=rhizpot1:Type=capture:capture_class=c__Gammaproteobacteria:capture_domain=d__Bacteria:capture_family=f__Enterobacteriaceae:capture_genus=g__Cronobacter:capture_order=o__Enterobacterales:capture_phylum=p__Proteobacteria:capture_species=s__Cronobacter muytjensii:heptad=MCP-36H],((((50a9ea29-df9d-4e89-9136-45f73ce6d052_6@MCPsignal.533.611:0.0898657[&&NHX:Sample=rhiztom2:Type=capture:capture_class=c__Gammaproteobacteria:capture_domain=d__Bacteria:capture_family=f__Burkholderiaceae:capture_genus=g__Hylemonella:capture_order=o__Burkholderiales:capture_phylum=p__Proteobacteria:capture_species=s__Hylemonella sp003500955:heptad=MCP-36H],c4171877-e417-4d3c-9263-147a762340cf_6@MCPsignal.336.489:0.0048467[&&NHX:Sample=rhizpot1:Type=capture:besthit=89.0:bitscore=231.0:capture_class=c__Polyangia:capture_domain=d__Bacteria:capture_family=f__Sandaracinaceae:capture_genus=g__MED-G138:capture_order=o__Polyangiales:capture_phylum=p__Myxococcota:capture_species=s__MED-G138 sp004213565:evalue=8.82e-78:gapopen=1.0:heptad=MCP-36H:length=154.0:mismatch=16.0:qcovhsp=100.0:qend=153.0:qstart=1.0:ref_name=RS_GCF_900112225.1_protein.faa_NZ_FOLD01000010.1_67@PF00015_full_PFAM.444.648:scovhsp=75.5:send=175.0:sstart=22.0])0:5e-09[&&NHX:Sample_counter=rhizpot1--1||rhiztom2--1:Type_counter=capture--2:besthit_avg=89.0:besthit_max=89.0:besthit_min=89.0:besthit_std=0:besthit_sum=89.0:bitscore_avg=231.0:bitscore_max=231.0:bitscore_min=231.0:bitscore_std=0:bitscore_sum=231.0:capture_class_counter=c__Gammaproteobacteria--1||c__Polyangia--1:capture_domain_counter=d__Bacteria--2:capture_family_counter=f__Burkholderiaceae--1||f__Sandaracinaceae--1:capture_genus_counter=g__Hylemonella--1||g__MED-G138--1:capture_order_counter=o__Burkholderiales--1||o__Polyangiales--1:capture_phylum_counter=p__Myxococcota--1||p__Proteobacteria--1:capture_species_counter=s__Hylemonella sp003500955--1||s__MED-G138 sp004213565--1:evalue_avg=8.82e-78:evalue_max=8.82e-78:evalue_min=8.82e-78:evalue_std=0:evalue_sum=8.82e-78:gapopen_avg=1.0:gapopen_max=1.0:gapopen_min=1.0:gapopen_std=0:gapopen_sum=1.0:gtdb_class_counter=:gtdb_domain_counter=:gtdb_family_counter=:gtdb_genus_counter=:gtdb_order_counter=:gtdb_phylum_counter=:gtdb_species_counter=:heptad_counter=MCP-36H--2:lbd_counter=:length_avg=154.0:length_max=154.0:length_min=154.0:length_std=0:length_sum=154.0:mismatch_avg=16.0:mismatch_max=16.0:mismatch_min=16.0:mismatch_std=0:mismatch_sum=16.0:name=N1190954:qcovhsp_avg=100.0:qcovhsp_max=100.0:qcovhsp_min=100.0:qcovhsp_std=0:qcovhsp_sum=100.0:qend_avg=153.0:qend_max=153.0:qend_min=153.0:qend_std=0:qend_sum=153.0:qstart_avg=1.0:qstart_max=1.0:qstart_min=1.0:qstart_std=0:qstart_sum=1.0:ref_name_counter=RS_GCF_900112225.1_protein.faa_NZ_FOLD01000010.1_67@PF00015_full_PFAM.444.648--1:scovhsp_avg=75.5:scovhsp_max=75.5:scovhsp_min=75.5:scovhsp_std=0:scovhsp_sum=75.5:send_avg=175.0:send_max=175.0:send_min=175.0:send_std=0:send_sum=175.0:sstart_avg=22.0:sstart_max=22.0:sstart_min=22.0:sstart_std=0:sstart_sum=22.0],(f30d967b-0d86-5155-9746-c58410c52c71_6@MCPsignal.201.295:0.0196443[&&NHX:Sample=rhizpot1:Type=capture:capture_class=c__Gammaproteobacteria:capture_domain=d__Bacteria:capture_family=f__Burkholderiaceae:capture_genus=g__Massilia:capture_order=o__Burkholderiales:capture_phylum=p__Proteobacteria:capture_species=s__Massilia aurea_A:heptad=MCP-36H],((a2502118-3a58-4c8d-8367-76f6a8428bf7_3@MCPsignal.23.177:0[&&NHX:Sample=rhizpot1:Type=capture:besthit=90.3:bitscore=237.0:capture_class=c__Gammaproteobacteria:capture_domain=d__Bacteria:capture_family=f__Burkholderiaceae:capture_genus=g__Massilia:capture_order=o__Burkholderiales:capture_phylum=p__Proteobacteria:capture_species=s__Massilia aurea_A:evalue=2.38e-80:gapopen=0.0:heptad=MCP-36H:length=154.0:mismatch=15.0:qcovhsp=100.0:qend=154.0:qstart=1.0:ref_name=RS_GCF_900112225.1_protein.faa_NZ_FOLD01000010.1_67@PF00015_full_PFAM.444.648:scovhsp=75.5:send=175.0:sstart=22.0],1dec8fed-27f1-4720-ac71-61ba60e0ccc8_3@MCPsignal.334.488:0[&&NHX:Sample=rhizpot1:Type=capture:besthit=90.3:bitscore=237.0:capture_class=c__Gammaproteobacteria:capture_domain=d__Bacteria:capture_family=f__Burkholderiaceae:capture_genus=g__Cupriavidus:capture_order=o__Burkholderiales:capture_phylum=p__Proteobacteria:capture_species=s__Cupriavidus sp013361545:evalue=2.38e-80:gapopen=0.0:heptad=MCP-36H:length=154.0:mismatch=15.0:qcovhsp=100.0:qend=154.0:qstart=1.0:ref_name=RS_GCF_900112225.1_protein.faa_NZ_FOLD01000010.1_67@PF00015_full_PFAM.444.648:scovhsp=75.5:send=175.0:sstart=22.0]):5e-09[&&NHX:Sample_counter=rhizpot1--2:Type_counter=capture--2:besthit_avg=90.3:besthit_max=90.3:besthit_min=90.3:besthit_std=0.0:besthit_sum=180.6:bitscore_avg=237.0:bitscore_max=237.0:bitscore_min=237.0:bitscore_std=0.0:bitscore_sum=474.0:capture_class_counter=c__Gammaproteobacteria--2:capture_domain_counter=d__Bacteria--2:capture_family_counter=f__Burkholderiaceae--2:capture_genus_counter=g__Cupriavidus--1||g__Massilia--1:capture_order_counter=o__Burkholderiales--2:capture_phylum_counter=p__Proteobacteria--2:capture_species_counter=s__Cupriavidus sp013361545--1||s__Massilia aurea_A--1:evalue_avg=2.38e-80:evalue_max=2.38e-80:evalue_min=2.38e-80:evalue_std=0.0:evalue_sum=4.76e-80:gapopen_avg=0.0:gapopen_max=0.0:gapopen_min=0.0:gapopen_std=0.0:gapopen_sum=0.0:gtdb_class_counter=:gtdb_domain_counter=:gtdb_family_counter=:gtdb_genus_counter=:gtdb_order_counter=:gtdb_phylum_counter=:gtdb_species_counter=:heptad_counter=MCP-36H--2:lbd_counter=:length_avg=154.0:length_max=154.0:length_min=154.0:length_std=0.0:length_sum=308.0:mismatch_avg=15.0:mismatch_max=15.0:mismatch_min=15.0:mismatch_std=0.0:mismatch_sum=30.0:name=N1190958:qcovhsp_avg=100.0:qcovhsp_max=100.0:qcovhsp_min=100.0:qcovhsp_std=0.0:qcovhsp_sum=200.0:qend_avg=154.0:qend_max=154.0:qend_min=154.0:qend_std=0.0:qend_sum=308.0:qstart_avg=1.0:qstart_max=1.0:qstart_min=1.0:qstart_std=0.0:qstart_sum=2.0:ref_name_counter=RS_GCF_900112225.1_protein.faa_NZ_FOLD01000010.1_67@PF00015_full_PFAM.444.648--2:scovhsp_avg=75.5:scovhsp_max=75.5:scovhsp_min=75.5:scovhsp_std=0.0:scovhsp_sum=151.0:send_avg=175.0:send_max=175.0:send_min=175.0:send_std=0.0:send_sum=350.0:sstart_avg=22.0:sstart_max=22.0:sstart_min=22.0:sstart_std=0.0:sstart_sum=44.0],111be703-3a7b-434f-b991-306579424449_5@MCPsignal.188.320:0.0365442[&&NHX:Sample=rhizpot3:Type=capture:besthit=90.8:bitscore=203.0:capture_class=c__Gammaproteobacteria:capture_domain=d__Bacteria:capture_family=f__Burkholderiaceae:capture_genus=g__Ramlibacter:capture_order=o__Burkholderiales:capture_phylum=p__Proteobacteria:capture_species=s__Ramlibacter sp013697775:evalue=3.39e-67:gapopen=0.0:heptad=MCP-36H:length=130.0:mismatch=12.0:qcovhsp=98.5:qend=130.0:qstart=1.0:ref_name=RS_GCF_900112225.1_protein.faa_NZ_FOLD01000010.1_67@PF00015_full_PFAM.444.648:scovhsp=63.7:send=151.0:sstart=22.0])0:5e-09[&&NHX:Sample_counter=rhizpot1--2||rhizpot3--1:Type_counter=capture--3:besthit_avg=90.46666666666665:besthit_max=90.8:besthit_min=90.3:besthit_std=0.2886751345948129:besthit_sum=271.4:bitscore_avg=225.66666666666666:bitscore_max=237.0:bitscore_min=203.0:bitscore_std=19.629909152447276:bitscore_sum=677.0:capture_class_counter=c__Gammaproteobacteria--3:capture_domain_counter=d__Bacteria--3:capture_family_counter=f__Burkholderiaceae--3:capture_genus_counter=g__Cupriavidus--1||g__Massilia--1||g__Ramlibacter--1:capture_order_counter=o__Burkholderiales--3:capture_phylum_counter=p__Proteobacteria--3:capture_species_counter=s__Cupriavidus sp013361545--1||s__Massilia aurea_A--1||s__Ramlibacter sp013697775--1:evalue_avg=1.1300000000001585e-67:evalue_max=3.39e-67:evalue_min=2.38e-80:evalue_std=1.957217412552694e-67:evalue_sum=3.3900000000004755e-67:gapopen_avg=0.0:gapopen_max=0.0:gapopen_min=0.0:gapopen_std=0.0:gapopen_sum=0.0:gtdb_class_counter=:gtdb_domain_counter=:gtdb_family_counter=:gtdb_genus_counter=:gtdb_order_counter=:gtdb_phylum_counter=:gtdb_species_counter=:heptad_counter=MCP-36H--3:lbd_counter=:length_avg=146.0:length_max=154.0:length_min=130.0:length_std=13.856406460551018:length_sum=438.0:mismatch_avg=14.0:mismatch_max=15.0:mismatch_min=12.0:mismatch_std=1.7320508075688772:mismatch_sum=42.0:name=N1190960:qcovhsp_avg=99.5:qcovhsp_max=100.0:qcovhsp_min=98.5:qcovhsp_std=0.8660254037844386:qcovhsp_sum=298.5:qend_avg=146.0:qend_max=154.0:qend_min=130.0:qend_std=13.856406460551018:qend_sum=438.0:qstart_avg=1.0:qstart_max=1.0:qstart_min=1.0:qstart_std=0.0:qstart_sum=3.0:ref_name_counter=RS_GCF_900112225.1_protein.faa_NZ_FOLD01000010.1_67@PF00015_full_PFAM.444.648--3:scovhsp_avg=71.56666666666666:scovhsp_max=75.5:scovhsp_min=63.7:scovhsp_std=6.8127331764375825:scovhsp_sum=214.7:send_avg=167.0:send_max=175.0:send_min=151.0:send_std=13.856406460551018:send_sum=501.0:sstart_avg=22.0:sstart_max=22.0:sstart_min=22.0:sstart_std=0.0:sstart_sum=66.0])0:5e-09[&&NHX:Sample_counter=rhizpot1--3||rhizpot3--1:Type_counter=capture--4:besthit_avg=90.46666666666665:besthit_max=90.8:besthit_min=90.3:besthit_std=0.2886751345948129:besthit_sum=271.4:bitscore_avg=225.66666666666666:bitscore_max=237.0:bitscore_min=203.0:bitscore_std=19.629909152447276:bitscore_sum=677.0:capture_class_counter=c__Gammaproteobacteria--4:capture_domain_counter=d__Bacteria--4:capture_family_counter=f__Burkholderiaceae--4:capture_genus_counter=g__Cupriavidus--1||g__Massilia--2||g__Ramlibacter--1:capture_order_counter=o__Burkholderiales--4:capture_phylum_counter=p__Proteobacteria--4:capture_species_counter=s__Cupriavidus sp013361545--1||s__Massilia aurea_A--2||s__Ramlibacter sp013697775--1:evalue_avg=1.1300000000001585e-67:evalue_max=3.39e-67:evalue_min=2.38e-80:evalue_std=1.957217412552694e-67:evalue_sum=3.3900000000004755e-67:gapopen_avg=0.0:gapopen_max=0.0:gapopen_min=0.0:gapopen_std=0.0:gapopen_sum=0.0:gtdb_class_counter=:gtdb_domain_counter=:gtdb_family_counter=:gtdb_genus_counter=:gtdb_order_counter=:gtdb_phylum_counter=:gtdb_species_counter=:heptad_counter=MCP-36H--4:lbd_counter=:length_avg=146.0:length_max=154.0:length_min=130.0:length_std=13.856406460551018:length_sum=438.0:mismatch_avg=14.0:mismatch_max=15.0:mismatch_min=12.0:mismatch_std=1.7320508075688772:mismatch_sum=42.0:name=N1190961:qcovhsp_avg=99.5:qcovhsp_max=100.0:qcovhsp_min=98.5:qcovhsp_std=0.8660254037844386:qcovhsp_sum=298.5:qend_avg=146.0:qend_max=154.0:qend_min=130.0:qend_std=13.856406460551018:qend_sum=438.0:qstart_avg=1.0:qstart_max=1.0:qstart_min=1.0:qstart_std=0.0:qstart_sum=3.0:ref_name_counter=RS_GCF_900112225.1_protein.faa_NZ_FOLD01000010.1_67@PF00015_full_PFAM.444.648--3:scovhsp_avg=71.56666666666666:scovhsp_max=75.5:scovhsp_min=63.7:scovhsp_std=6.8127331764375825:scovhsp_sum=214.7:send_avg=167.0:send_max=175.0:send_min=151.0:send_std=13.856406460551018:send_sum=501.0:sstart_avg=22.0:sstart_max=22.0:sstart_min=22.0:sstart_std=0.0:sstart_sum=66.0])0:5e-09[&&NHX:Sample_counter=rhizpot1--4||rhizpot3--1||rhiztom2--1:Type_counter=capture--6:besthit_avg=90.1:besthit_max=90.8:besthit_min=89.0:besthit_std=0.7702813338860882:besthit_sum=360.4:bitscore_avg=227.0:bitscore_max=237.0:bitscore_min=203.0:bitscore_std=16.24807680927192:bitscore_sum=908.0:capture_class_counter=c__Gammaproteobacteria--5||c__Polyangia--1:capture_domain_counter=d__Bacteria--6:capture_family_counter=f__Burkholderiaceae--5||f__Sandaracinaceae--1:capture_genus_counter=g__Cupriavidus--1||g__Hylemonella--1||g__MED-G138--1||g__Massilia--2||g__Ramlibacter--1:capture_order_counter=o__Burkholderiales--5||o__Polyangiales--1:capture_phylum_counter=p__Myxococcota--1||p__Proteobacteria--5:capture_species_counter=s__Cupriavidus sp013361545--1||s__Hylemonella sp003500955--1||s__MED-G138 sp004213565--1||s__Massilia aurea_A--2||s__Ramlibacter sp013697775--1:evalue_avg=8.475000000221689e-68:evalue_max=3.39e-67:evalue_min=2.38e-80:evalue_std=1.6949999999852204e-67:evalue_sum=3.3900000000886755e-67:gapopen_avg=0.25:gapopen_max=1.0:gapopen_min=0.0:gapopen_std=0.5:gapopen_sum=1.0:gtdb_class_counter=:gtdb_domain_counter=:gtdb_family_counter=:gtdb_genus_counter=:gtdb_order_counter=:gtdb_phylum_counter=:gtdb_species_counter=:heptad_counter=MCP-36H--6:lbd_counter=:length_avg=148.0:length_max=154.0:length_min=130.0:length_std=12.0:length_sum=592.0:mismatch_avg=14.5:mismatch_max=16.0:mismatch_min=12.0:mismatch_std=1.7320508075688772:mismatch_sum=58.0:name=N1190962:qcovhsp_avg=99.625:qcovhsp_max=100.0:qcovhsp_min=98.5:qcovhsp_std=0.75:qcovhsp_sum=398.5:qend_avg=147.75:qend_max=154.0:qend_min=130.0:qend_std=11.84271928232701:qend_sum=591.0:qstart_avg=1.0:qstart_max=1.0:qstart_min=1.0:qstart_std=0.0:qstart_sum=4.0:ref_name_counter=RS_GCF_900112225.1_protein.faa_NZ_FOLD01000010.1_67@PF00015_full_PFAM.444.648--4:scovhsp_avg=72.55:scovhsp_max=75.5:scovhsp_min=63.7:scovhsp_std=5.899999999999999:scovhsp_sum=290.2:send_avg=169.0:send_max=175.0:send_min=151.0:send_std=12.0:send_sum=676.0:sstart_avg=22.0:sstart_max=22.0:sstart_min=22.0:sstart_std=0.0:sstart_sum=88.0],a2315e87-9633-4c34-9a16-c8d52f2723bd_6@MCPsignal.132.287:5e-09[&&NHX:Sample=rhizpot2:Type=capture:besthit=89.7:bitscore=233.0:capture_class=c__Gammaproteobacteria:capture_domain=d__Bacteria:capture_family=f__Burkholderiaceae:capture_genus=g__Massilia:capture_order=o__Burkholderiales:capture_phylum=p__Proteobacteria:capture_species=s__Massilia aurea_A:evalue=1.17e-78:gapopen=1.0:heptad=MCP-36H:length=155.0:mismatch=15.0:qcovhsp=100.0:qend=155.0:qstart=1.0:ref_name=RS_GCF_900112225.1_protein.faa_NZ_FOLD01000010.1_67@PF00015_full_PFAM.444.648:scovhsp=75.5:send=175.0:sstart=22.0])0.979:5e-09[&&NHX:Sample_counter=rhizpot1--4||rhizpot2--1||rhizpot3--1||rhiztom2--1:Type_counter=capture--7:besthit_avg=90.02:besthit_max=90.8:besthit_min=89.0:besthit_std=0.6906518659932785:besthit_sum=450.09999999999997:bitscore_avg=228.2:bitscore_max=237.0:bitscore_min=203.0:bitscore_std=14.324803663575985:bitscore_sum=1141.0:capture_class_counter=c__Gammaproteobacteria--6||c__Polyangia--1:capture_domain_counter=d__Bacteria--7:capture_family_counter=f__Burkholderiaceae--6||f__Sandaracinaceae--1:capture_genus_counter=g__Cupriavidus--1||g__Hylemonella--1||g__MED-G138--1||g__Massilia--3||g__Ramlibacter--1:capture_order_counter=o__Burkholderiales--6||o__Polyangiales--1:capture_phylum_counter=p__Myxococcota--1||p__Proteobacteria--6:capture_species_counter=s__Cupriavidus sp013361545--1||s__Hylemonella sp003500955--1||s__MED-G138 sp004213565--1||s__Massilia aurea_A--3||s__Ramlibacter sp013697775--1:evalue_avg=6.780000000200751e-68:evalue_max=3.39e-67:evalue_min=2.38e-80:evalue_std=1.5160540887336352e-67:evalue_sum=3.3900000001003753e-67:gapopen_avg=0.4:gapopen_max=1.0:gapopen_min=0.0:gapopen_std=0.5477225575051662:gapopen_sum=2.0:gtdb_class_counter=:gtdb_domain_counter=:gtdb_family_counter=:gtdb_genus_counter=:gtdb_order_counter=:gtdb_phylum_counter=:gtdb_species_counter=:heptad_counter=MCP-36H--7:lbd_counter=:length_avg=149.4:length_max=155.0:length_min=130.0:length_std=10.85357084097211:length_sum=747.0:mismatch_avg=14.6:mismatch_max=16.0:mismatch_min=12.0:mismatch_std=1.51657508881031:mismatch_sum=73.0:name=N1190964:qcovhsp_avg=99.7:qcovhsp_max=100.0:qcovhsp_min=98.5:qcovhsp_std=0.6708203932499369:qcovhsp_sum=498.5:qend_avg=149.2:qend_max=155.0:qend_min=130.0:qend_std=10.756393447619885:qend_sum=746.0:qstart_avg=1.0:qstart_max=1.0:qstart_min=1.0:qstart_std=0.0:qstart_sum=5.0:ref_name_counter=RS_GCF_900112225.1_protein.faa_NZ_FOLD01000010.1_67@PF00015_full_PFAM.444.648--5:scovhsp_avg=73.14:scovhsp_max=75.5:scovhsp_min=63.7:scovhsp_std=5.2771204268995024:scovhsp_sum=365.7:send_avg=170.2:send_max=175.0:send_min=151.0:send_std=10.733126291998992:send_sum=851.0:sstart_avg=22.0:sstart_max=22.0:sstart_min=22.0:sstart_std=0.0:sstart_sum=110.0],37d00add-384c-4e80-8df5-64f0b322e925_5@MCPsignal.41.137:5e-09[&&NHX:Sample=rhizpot1:Type=capture:capture_class=c__Gammaproteobacteria:capture_domain=d__Bacteria:capture_family=f__Burkholderiaceae:capture_genus=g__Xylophilus:capture_order=o__Burkholderiales:capture_phylum=p__Proteobacteria:capture_species=s__Xylophilus sp016428875:heptad=MCP-36H])0:6e-09[&&NHX:Sample_counter=rhizpot1--5||rhizpot2--1||rhizpot3--1||rhiztom2--1:Type_counter=capture--8:besthit_avg=90.02:besthit_max=90.8:besthit_min=89.0:besthit_std=0.6906518659932785:besthit_sum=450.09999999999997:bitscore_avg=228.2:bitscore_max=237.0:bitscore_min=203.0:bitscore_std=14.324803663575985:bitscore_sum=1141.0:capture_class_counter=c__Gammaproteobacteria--7||c__Polyangia--1:capture_domain_counter=d__Bacteria--8:capture_family_counter=f__Burkholderiaceae--7||f__Sandaracinaceae--1:capture_genus_counter=g__Cupriavidus--1||g__Hylemonella--1||g__MED-G138--1||g__Massilia--3||g__Ramlibacter--1||g__Xylophilus--1:capture_order_counter=o__Burkholderiales--7||o__Polyangiales--1:capture_phylum_counter=p__Myxococcota--1||p__Proteobacteria--7:capture_species_counter=s__Cupriavidus sp013361545--1||s__Hylemonella sp003500955--1||s__MED-G138 sp004213565--1||s__Massilia aurea_A--3||s__Ramlibacter sp013697775--1||s__Xylophilus sp016428875--1:evalue_avg=6.780000000200751e-68:evalue_max=3.39e-67:evalue_min=2.38e-80:evalue_std=1.5160540887336352e-67:evalue_sum=3.3900000001003753e-67:gapopen_avg=0.4:gapopen_max=1.0:gapopen_min=0.0:gapopen_std=0.5477225575051662:gapopen_sum=2.0:gtdb_class_counter=:gtdb_domain_counter=:gtdb_family_counter=:gtdb_genus_counter=:gtdb_order_counter=:gtdb_phylum_counter=:gtdb_species_counter=:heptad_counter=MCP-36H--8:lbd_counter=:length_avg=149.4:length_max=155.0:length_min=130.0:length_std=10.85357084097211:length_sum=747.0:mismatch_avg=14.6:mismatch_max=16.0:mismatch_min=12.0:mismatch_std=1.51657508881031:mismatch_sum=73.0:name=N1190966:qcovhsp_avg=99.7:qcovhsp_max=100.0:qcovhsp_min=98.5:qcovhsp_std=0.6708203932499369:qcovhsp_sum=498.5:qend_avg=149.2:qend_max=155.0:qend_min=130.0:qend_std=10.756393447619885:qend_sum=746.0:qstart_avg=1.0:qstart_max=1.0:qstart_min=1.0:qstart_std=0.0:qstart_sum=5.0:ref_name_counter=RS_GCF_900112225.1_protein.faa_NZ_FOLD01000010.1_67@PF00015_full_PFAM.444.648--5:scovhsp_avg=73.14:scovhsp_max=75.5:scovhsp_min=63.7:scovhsp_std=5.2771204268995024:scovhsp_sum=365.7:send_avg=170.2:send_max=175.0:send_min=151.0:send_std=10.733126291998992:send_sum=851.0:sstart_avg=22.0:sstart_max=22.0:sstart_min=22.0:sstart_std=0.0:sstart_sum=110.0])0.81:0.0144499[&&NHX:Sample_counter=rhizpot1--6||rhizpot2--1||rhizpot3--1||rhiztom2--1:Type_counter=capture--9:besthit_avg=90.02:besthit_max=90.8:besthit_min=89.0:besthit_std=0.6906518659932785:besthit_sum=450.09999999999997:bitscore_avg=228.2:bitscore_max=237.0:bitscore_min=203.0:bitscore_std=14.324803663575985:bitscore_sum=1141.0:capture_class_counter=c__Gammaproteobacteria--8||c__Polyangia--1:capture_domain_counter=d__Bacteria--9:capture_family_counter=f__Burkholderiaceae--7||f__Enterobacteriaceae--1||f__Sandaracinaceae--1:capture_genus_counter=g__Cronobacter--1||g__Cupriavidus--1||g__Hylemonella--1||g__MED-G138--1||g__Massilia--3||g__Ramlibacter--1||g__Xylophilus--1:capture_order_counter=o__Burkholderiales--7||o__Enterobacterales--1||o__Polyangiales--1:capture_phylum_counter=p__Myxococcota--1||p__Proteobacteria--8:capture_species_counter=s__Cronobacter muytjensii--1||s__Cupriavidus sp013361545--1||s__Hylemonella sp003500955--1||s__MED-G138 sp004213565--1||s__Massilia aurea_A--3||s__Ramlibacter sp013697775--1||s__Xylophilus sp016428875--1:evalue_avg=6.780000000200751e-68:evalue_max=3.39e-67:evalue_min=2.38e-80:evalue_std=1.5160540887336352e-67:evalue_sum=3.3900000001003753e-67:gapopen_avg=0.4:gapopen_max=1.0:gapopen_min=0.0:gapopen_std=0.5477225575051662:gapopen_sum=2.0:gtdb_class_counter=:gtdb_domain_counter=:gtdb_family_counter=:gtdb_genus_counter=:gtdb_order_counter=:gtdb_phylum_counter=:gtdb_species_counter=:heptad_counter=MCP-36H--9:lbd_counter=:length_avg=149.4:length_max=155.0:length_min=130.0:length_std=10.85357084097211:length_sum=747.0:mismatch_avg=14.6:mismatch_max=16.0:mismatch_min=12.0:mismatch_std=1.51657508881031:mismatch_sum=73.0:name=N1190967:qcovhsp_avg=99.7:qcovhsp_max=100.0:qcovhsp_min=98.5:qcovhsp_std=0.6708203932499369:qcovhsp_sum=498.5:qend_avg=149.2:qend_max=155.0:qend_min=130.0:qend_std=10.756393447619885:qend_sum=746.0:qstart_avg=1.0:qstart_max=1.0:qstart_min=1.0:qstart_std=0.0:qstart_sum=5.0:ref_name_counter=RS_GCF_900112225.1_protein.faa_NZ_FOLD01000010.1_67@PF00015_full_PFAM.444.648--5:scovhsp_avg=73.14:scovhsp_max=75.5:scovhsp_min=63.7:scovhsp_std=5.2771204268995024:scovhsp_sum=365.7:send_avg=170.2:send_max=175.0:send_min=151.0:send_std=10.733126291998992:send_sum=851.0:sstart_avg=22.0:sstart_max=22.0:sstart_min=22.0:sstart_std=0.0:sstart_sum=110.0],d8a6f008-6aef-4d6d-a9f4-ec5d1ebe06d0_4@MCPsignal.32.148:0.00739142[&&NHX:Sample=rhizpot3:Type=capture:besthit=92.2:bitscore=187.0:capture_class=c__Gammaproteobacteria:capture_domain=d__Bacteria:capture_family=f__Burkholderiaceae:capture_genus=g__Rhizobacter:capture_order=o__Burkholderiales:capture_phylum=p__Proteobacteria:capture_species=s__Rhizobacter sp000799605:evalue=4.29e-61:gapopen=0.0:heptad=MCP-36H:length=116.0:mismatch=9.0:qcovhsp=100.0:qend=116.0:qstart=1.0:ref_name=RS_GCF_900112225.1_protein.faa_NZ_FOLD01000010.1_67@PF00015_full_PFAM.444.648:scovhsp=56.9:send=175.0:sstart=60.0])0.788:0.0148968[&&NHX:Sample_counter=rhizpot1--6||rhizpot2--1||rhizpot3--2||rhiztom2--1:Type_counter=capture--10:besthit_avg=90.38333333333334:besthit_max=92.2:besthit_min=89.0:besthit_std=1.083358974055538:besthit_sum=542.3000000000001:bitscore_avg=221.33333333333334:bitscore_max=237.0:bitscore_min=187.0:bitscore_std=21.143951065651535:bitscore_sum=1328.0:capture_class_counter=c__Gammaproteobacteria--9||c__Polyangia--1:capture_domain_counter=d__Bacteria--10:capture_family_counter=f__Burkholderiaceae--8||f__Enterobacteriaceae--1||f__Sandaracinaceae--1:capture_genus_counter=g__Cronobacter--1||g__Cupriavidus--1||g__Hylemonella--1||g__MED-G138--1||g__Massilia--3||g__Ramlibacter--1||g__Rhizobacter--1||g__Xylophilus--1:capture_order_counter=o__Burkholderiales--8||o__Enterobacterales--1||o__Polyangiales--1:capture_phylum_counter=p__Myxococcota--1||p__Proteobacteria--9:capture_species_counter=s__Cronobacter muytjensii--1||s__Cupriavidus sp013361545--1||s__Hylemonella sp003500955--1||s__MED-G138 sp004213565--1||s__Massilia aurea_A--3||s__Ramlibacter sp013697775--1||s__Rhizobacter sp000799605--1||s__Xylophilus sp016428875--1:evalue_avg=7.150005649999999e-62:evalue_max=4.29e-61:evalue_min=2.38e-80:evalue_std=1.7513848892981565e-61:evalue_sum=4.29000339e-61:gapopen_avg=0.3333333333333333:gapopen_max=1.0:gapopen_min=0.0:gapopen_std=0.5163977794943223:gapopen_sum=2.0:gtdb_class_counter=:gtdb_domain_counter=:gtdb_family_counter=:gtdb_genus_counter=:gtdb_order_counter=:gtdb_phylum_counter=:gtdb_species_counter=:heptad_counter=MCP-36H--10:lbd_counter=:length_avg=143.83333333333334:length_max=155.0:length_min=116.0:length_std=16.73817990901838:length_sum=863.0:mismatch_avg=13.666666666666666:mismatch_max=16.0:mismatch_min=9.0:mismatch_std=2.6583202716502514:mismatch_sum=82.0:name=N1190969:qcovhsp_avg=99.75:qcovhsp_max=100.0:qcovhsp_min=98.5:qcovhsp_std=0.6123724356957945:qcovhsp_sum=598.5:qend_avg=143.66666666666666:qend_max=155.0:qend_min=116.0:qend_std=16.621271511730583:qend_sum=862.0:qstart_avg=1.0:qstart_max=1.0:qstart_min=1.0:qstart_std=0.0:qstart_sum=6.0:ref_name_counter=RS_GCF_900112225.1_protein.faa_NZ_FOLD01000010.1_67@PF00015_full_PFAM.444.648--6:scovhsp_avg=70.43333333333334:scovhsp_max=75.5:scovhsp_min=56.9:scovhsp_std=8.138468324363417:scovhsp_sum=422.6:send_avg=171.0:send_max=175.0:send_min=151.0:send_std=9.797958971132712:send_sum=1026.0:sstart_avg=28.333333333333332:sstart_max=60.0:sstart_min=22.0:sstart_std=15.513435037626794:sstart_sum=170.0],((e7306726-902b-44c3-9f75-684d79795500_2@MCPsignal.293.399:0.0249452[&&NHX:Sample=rhizpot1:Type=capture:besthit=92.4:bitscore=170.0:capture_class=c__Gammaproteobacteria:capture_domain=d__Bacteria:capture_family=f__Burkholderiaceae:capture_genus=g__Massilia:capture_order=o__Burkholderiales:capture_phylum=p__Proteobacteria:capture_species=s__Massilia aurea_A:evalue=1.1e-54:gapopen=0.0:heptad=MCP-36H:length=105.0:mismatch=8.0:qcovhsp=99.1:qend=106.0:qstart=2.0:ref_name=RS_GCF_013003915.1_protein.faa_NZ_JABAIV010000010.1_13@PF00015_full_PFAM.434.642:scovhsp=50.5:send=145.0:sstart=41.0],7d5f8ba9-9960-4477-89cc-f0466c359a9a_5@MCPsignal.147.302:6e-09[&&NHX:Sample=rhizpot1:Type=capture:besthit=90.3:bitscore=239.0:capture_class=c__Gammaproteobacteria:capture_domain=d__Bacteria:capture_family=f__Burkholderiaceae:capture_genus=g__Massilia:capture_order=o__Burkholderiales:capture_phylum=p__Proteobacteria:capture_species=s__Massilia aurea_A:evalue=3.03e-81:gapopen=0.0:heptad=MCP-36H:length=155.0:mismatch=15.0:qcovhsp=100.0:qend=155.0:qstart=1.0:ref_name=RS_GCF_900112225.1_protein.faa_NZ_FOLD01000010.1_67@PF00015_full_PFAM.444.648:scovhsp=76.0:send=175.0:sstart=21.0])0:5e-09[&&NHX:Sample_counter=rhizpot1--2:Type_counter=capture--2:besthit_avg=91.35:besthit_max=92.4:besthit_min=90.3:besthit_std=1.4849242404917558:besthit_sum=182.7:bitscore_avg=204.5:bitscore_max=239.0:bitscore_min=170.0:bitscore_std=48.79036790187178:bitscore_sum=409.0:capture_class_counter=c__Gammaproteobacteria--2:capture_domain_counter=d__Bacteria--2:capture_family_counter=f__Burkholderiaceae--2:capture_genus_counter=g__Massilia--2:capture_order_counter=o__Burkholderiales--2:capture_phylum_counter=p__Proteobacteria--2:capture_species_counter=s__Massilia aurea_A--2:evalue_avg=5.5e-55:evalue_max=1.1e-54:evalue_min=3.03e-81:evalue_std=7.778174593052023e-55:evalue_sum=1.1e-54:gapopen_avg=0.0:gapopen_max=0.0:gapopen_min=0.0:gapopen_std=0.0:gapopen_sum=0.0:gtdb_class_counter=:gtdb_domain_counter=:gtdb_family_counter=:gtdb_genus_counter=:gtdb_order_counter=:gtdb_phylum_counter=:gtdb_species_counter=:heptad_counter=MCP-36H--2:lbd_counter=:length_avg=130.0:length_max=155.0:length_min=105.0:length_std=35.35533905932738:length_sum=260.0:mismatch_avg=11.5:mismatch_max=15.0:mismatch_min=8.0:mismatch_std=4.949747468305833:mismatch_sum=23.0:name=N1190972:qcovhsp_avg=99.55:qcovhsp_max=100.0:qcovhsp_min=99.1:qcovhsp_std=0.6363961030678968:qcovhsp_sum=199.1:qend_avg=130.5:qend_max=155.0:qend_min=106.0:qend_std=34.64823227814083:qend_sum=261.0:qstart_avg=1.5:qstart_max=2.0:qstart_min=1.0:qstart_std=0.7071067811865476:qstart_sum=3.0:ref_name_counter=RS_GCF_013003915.1_protein.faa_NZ_JABAIV010000010.1_13@PF00015_full_PFAM.434.642--1||RS_GCF_900112225.1_protein.faa_NZ_FOLD01000010.1_67@PF00015_full_PFAM.444.648--1:scovhsp_avg=63.25:scovhsp_max=76.0:scovhsp_min=50.5:scovhsp_std=18.031222920256962:scovhsp_sum=126.5:send_avg=160.0:send_max=175.0:send_min=145.0:send_std=21.213203435596427:send_sum=320.0:sstart_avg=31.0:sstart_max=41.0:sstart_min=21.0:sstart_std=14.142135623730951:sstart_sum=62.0],(92319317-ce56-4806-8179-3404dbc134a5_1@MCPsignal.140.227:5e-09[&&NHX:Sample=rhizpot1:Type=capture:capture_class=c__Clostridia:capture_domain=d__Bacteria:capture_family=f__Lachnospiraceae:capture_genus=g__Sporofaciens:capture_order=o__Lachnospirales:capture_phylum=p__Firmicutes_A:capture_species=s__Sporofaciens sp910574885:heptad=MCP-36H],(250a3ef3-c9e7-4f91-b20e-27ab6b873160_2@MCPsignal.152.303:0.0527164[&&NHX:Sample=rhizpot1:Type=capture:besthit=88.7:bitscore=221.0:capture_class=c__Clostridia:capture_domain=d__Bacteria:capture_family=f__Lachnospiraceae:capture_genus=g__Sporofaciens:capture_order=o__Lachnospirales:capture_phylum=p__Firmicutes_A:capture_species=s__Sporofaciens sp910574885:evalue=7.34e-74:gapopen=1.0:heptad=MCP-36H:length=150.0:mismatch=16.0:qcovhsp=98.7:qend=149.0:qstart=1.0:ref_name=RS_GCF_900112225.1_protein.faa_NZ_FOLD01000010.1_67@PF00015_full_PFAM.444.648:scovhsp=73.5:send=170.0:sstart=21.0],282a56c0-5bed-4481-84e2-c42c6813230d_4@MCPsignal.23.146:0.0209812[&&NHX:Sample=rhizpot1:Type=capture:besthit=90.2:bitscore=190.0:capture_class=c__Gammaproteobacteria:capture_domain=d__Bacteria:capture_family=f__Burkholderiaceae:capture_genus=g__Achromobacter:capture_order=o__Burkholderiales:capture_phylum=p__Proteobacteria:capture_species=s__Achromobacter dolens:evalue=2.44e-62:gapopen=0.0:heptad=MCP-36H:length=122.0:mismatch=12.0:qcovhsp=99.2:qend=123.0:qstart=2.0:ref_name=RS_GCF_900112225.1_protein.faa_NZ_FOLD01000010.1_67@PF00015_full_PFAM.444.648:scovhsp=59.8:send=175.0:sstart=54.0])0.529:0.000442148[&&NHX:Sample_counter=rhizpot1--2:Type_counter=capture--2:besthit_avg=89.45:besthit_max=90.2:besthit_min=88.7:besthit_std=1.0606601717798212:besthit_sum=178.9:bitscore_avg=205.5:bitscore_max=221.0:bitscore_min=190.0:bitscore_std=21.920310216782973:bitscore_sum=411.0:capture_class_counter=c__Clostridia--1||c__Gammaproteobacteria--1:capture_domain_counter=d__Bacteria--2:capture_family_counter=f__Burkholderiaceae--1||f__Lachnospiraceae--1:capture_genus_counter=g__Achromobacter--1||g__Sporofaciens--1:capture_order_counter=o__Burkholderiales--1||o__Lachnospirales--1:capture_phylum_counter=p__Firmicutes_A--1||p__Proteobacteria--1:capture_species_counter=s__Achromobacter dolens--1||s__Sporofaciens sp910574885--1:evalue_avg=1.2200000000036699e-62:evalue_max=2.44e-62:evalue_min=7.34e-74:evalue_std=1.7253405460899857e-62:evalue_sum=2.4400000000073397e-62:gapopen_avg=0.5:gapopen_max=1.0:gapopen_min=0.0:gapopen_std=0.7071067811865476:gapopen_sum=1.0:gtdb_class_counter=:gtdb_domain_counter=:gtdb_family_counter=:gtdb_genus_counter=:gtdb_order_counter=:gtdb_phylum_counter=:gtdb_species_counter=:heptad_counter=MCP-36H--2:lbd_counter=:length_avg=136.0:length_max=150.0:length_min=122.0:length_std=19.79898987322333:length_sum=272.0:mismatch_avg=14.0:mismatch_max=16.0:mismatch_min=12.0:mismatch_std=2.8284271247461903:mismatch_sum=28.0:name=N1190976:qcovhsp_avg=98.95:qcovhsp_max=99.2:qcovhsp_min=98.7:qcovhsp_std=0.3535533905932738:qcovhsp_sum=197.9:qend_avg=136.0:qend_max=149.0:qend_min=123.0:qend_std=18.384776310850235:qend_sum=272.0:qstart_avg=1.5:qstart_max=2.0:qstart_min=1.0:qstart_std=0.7071067811865476:qstart_sum=3.0:ref_name_counter=RS_GCF_900112225.1_protein.faa_NZ_FOLD01000010.1_67@PF00015_full_PFAM.444.648--2:scovhsp_avg=66.65:scovhsp_max=73.5:scovhsp_min=59.8:scovhsp_std=9.687362902255703:scovhsp_sum=133.3:send_avg=172.5:send_max=175.0:send_min=170.0:send_std=3.5355339059327378:send_sum=345.0:sstart_avg=37.5:sstart_max=54.0:sstart_min=21.0:sstart_std=23.33452377915607:sstart_sum=75.0])0:6e-09[&&NHX:Sample_counter=rhizpot1--3:Type_counter=capture--3:besthit_avg=89.45:besthit_max=90.2:besthit_min=88.7:besthit_std=1.0606601717798212:besthit_sum=178.9:bitscore_avg=205.5:bitscore_max=221.0:bitscore_min=190.0:bitscore_std=21.920310216782973:bitscore_sum=411.0:capture_class_counter=c__Clostridia--2||c__Gammaproteobacteria--1:capture_domain_counter=d__Bacteria--3:capture_family_counter=f__Burkholderiaceae--1||f__Lachnospiraceae--2:capture_genus_counter=g__Achromobacter--1||g__Sporofaciens--2:capture_order_counter=o__Burkholderiales--1||o__Lachnospirales--2:capture_phylum_counter=p__Firmicutes_A--2||p__Proteobacteria--1:capture_species_counter=s__Achromobacter dolens--1||s__Sporofaciens sp910574885--2:evalue_avg=1.2200000000036699e-62:evalue_max=2.44e-62:evalue_min=7.34e-74:evalue_std=1.7253405460899857e-62:evalue_sum=2.4400000000073397e-62:gapopen_avg=0.5:gapopen_max=1.0:gapopen_min=0.0:gapopen_std=0.7071067811865476:gapopen_sum=1.0:gtdb_class_counter=:gtdb_domain_counter=:gtdb_family_counter=:gtdb_genus_counter=:gtdb_order_counter=:gtdb_phylum_counter=:gtdb_species_counter=:heptad_counter=MCP-36H--3:lbd_counter=:length_avg=136.0:length_max=150.0:length_min=122.0:length_std=19.79898987322333:length_sum=272.0:mismatch_avg=14.0:mismatch_max=16.0:mismatch_min=12.0:mismatch_std=2.8284271247461903:mismatch_sum=28.0:name=N1190977:qcovhsp_avg=98.95:qcovhsp_max=99.2:qcovhsp_min=98.7:qcovhsp_std=0.3535533905932738:qcovhsp_sum=197.9:qend_avg=136.0:qend_max=149.0:qend_min=123.0:qend_std=18.384776310850235:qend_sum=272.0:qstart_avg=1.5:qstart_max=2.0:qstart_min=1.0:qstart_std=0.7071067811865476:qstart_sum=3.0:ref_name_counter=RS_GCF_900112225.1_protein.faa_NZ_FOLD01000010.1_67@PF00015_full_PFAM.444.648--2:scovhsp_avg=66.65:scovhsp_max=73.5:scovhsp_min=59.8:scovhsp_std=9.687362902255703:scovhsp_sum=133.3:send_avg=172.5:send_max=175.0:send_min=170.0:send_std=3.5355339059327378:send_sum=345.0:sstart_avg=37.5:sstart_max=54.0:sstart_min=21.0:sstart_std=23.33452377915607:sstart_sum=75.0])0.772:0.00474336[&&NHX:Sample_counter=rhizpot1--5:Type_counter=capture--5:besthit_avg=90.4:besthit_max=92.4:besthit_min=88.7:besthit_std=1.520964606206646:besthit_sum=361.6:bitscore_avg=205.0:bitscore_max=239.0:bitscore_min=170.0:bitscore_std=30.886890422961002:bitscore_sum=820.0:capture_class_counter=c__Clostridia--2||c__Gammaproteobacteria--3:capture_domain_counter=d__Bacteria--5:capture_family_counter=f__Burkholderiaceae--3||f__Lachnospiraceae--2:capture_genus_counter=g__Achromobacter--1||g__Massilia--2||g__Sporofaciens--2:capture_order_counter=o__Burkholderiales--3||o__Lachnospirales--2:capture_phylum_counter=p__Firmicutes_A--2||p__Proteobacteria--3:capture_species_counter=s__Achromobacter dolens--1||s__Massilia aurea_A--2||s__Sporofaciens sp910574885--2:evalue_avg=2.750000061e-55:evalue_max=1.1e-54:evalue_min=3.03e-81:evalue_std=5.4999999593333344e-55:evalue_sum=1.1000000244e-54:gapopen_avg=0.25:gapopen_max=1.0:gapopen_min=0.0:gapopen_std=0.5:gapopen_sum=1.0:gtdb_class_counter=:gtdb_domain_counter=:gtdb_family_counter=:gtdb_genus_counter=:gtdb_order_counter=:gtdb_phylum_counter=:gtdb_species_counter=:heptad_counter=MCP-36H--5:lbd_counter=:length_avg=133.0:length_max=155.0:length_min=105.0:length_std=23.65022903342235:length_sum=532.0:mismatch_avg=12.75:mismatch_max=16.0:mismatch_min=8.0:mismatch_std=3.593976442141304:mismatch_sum=51.0:name=N1190978:qcovhsp_avg=99.25:qcovhsp_max=100.0:qcovhsp_min=98.7:qcovhsp_std=0.5446711546122726:qcovhsp_sum=397.0:qend_avg=133.25:qend_max=155.0:qend_min=106.0:qend_std=22.86737122335374:qend_sum=533.0:qstart_avg=1.5:qstart_max=2.0:qstart_min=1.0:qstart_std=0.5773502691896257:qstart_sum=6.0:ref_name_counter=RS_GCF_013003915.1_protein.faa_NZ_JABAIV010000010.1_13@PF00015_full_PFAM.434.642--1||RS_GCF_900112225.1_protein.faa_NZ_FOLD01000010.1_67@PF00015_full_PFAM.444.648--3:scovhsp_avg=64.95:scovhsp_max=76.0:scovhsp_min=50.5:scovhsp_std=11.97956593537512:scovhsp_sum=259.8:send_avg=166.25:send_max=175.0:send_min=145.0:send_std=14.361406616345072:send_sum=665.0:sstart_avg=34.25:sstart_max=54.0:sstart_min=21.0:sstart_std=16.194134740701646:sstart_sum=137.0])0.869:0.0106181[&&NHX:Sample_counter=rhizpot1--11||rhizpot2--1||rhizpot3--2||rhiztom2--1:Type_counter=capture--15:besthit_avg=90.39000000000001:besthit_max=92.4:besthit_min=88.7:besthit_std=1.1929887770730387:besthit_sum=903.9000000000001:bitscore_avg=214.8:bitscore_max=239.0:bitscore_min=170.0:bitscore_std=25.248982377733782:bitscore_sum=2148.0:capture_class_counter=c__Clostridia--2||c__Gammaproteobacteria--12||c__Polyangia--1:capture_domain_counter=d__Bacteria--15:capture_family_counter=f__Burkholderiaceae--11||f__Enterobacteriaceae--1||f__Lachnospiraceae--2||f__Sandaracinaceae--1:capture_genus_counter=g__Achromobacter--1||g__Cronobacter--1||g__Cupriavidus--1||g__Hylemonella--1||g__MED-G138--1||g__Massilia--5||g__Ramlibacter--1||g__Rhizobacter--1||g__Sporofaciens--2||g__Xylophilus--1:capture_order_counter=o__Burkholderiales--11||o__Enterobacterales--1||o__Lachnospirales--2||o__Polyangiales--1:capture_phylum_counter=p__Firmicutes_A--2||p__Myxococcota--1||p__Proteobacteria--12:capture_species_counter=s__Achromobacter dolens--1||s__Cronobacter muytjensii--1||s__Cupriavidus sp013361545--1||s__Hylemonella sp003500955--1||s__MED-G138 sp004213565--1||s__Massilia aurea_A--5||s__Ramlibacter sp013697775--1||s__Rhizobacter sp000799605--1||s__Sporofaciens sp910574885--2||s__Xylophilus sp016428875--1:evalue_avg=1.1000004534003389e-55:evalue_max=1.1e-54:evalue_min=3.03e-81:evalue_std=3.4785052668768356e-55:evalue_sum=1.100000453400339e-54:gapopen_avg=0.3:gapopen_max=1.0:gapopen_min=0.0:gapopen_std=0.48304589153964794:gapopen_sum=3.0:gtdb_class_counter=:gtdb_domain_counter=:gtdb_family_counter=:gtdb_genus_counter=:gtdb_order_counter=:gtdb_phylum_counter=:gtdb_species_counter=:heptad_counter=MCP-36H--15:lbd_counter=:length_avg=139.5:length_max=155.0:length_min=105.0:length_std=19.32327324468836:length_sum=1395.0:mismatch_avg=13.3:mismatch_max=16.0:mismatch_min=8.0:mismatch_std=2.9078437983419185:mismatch_sum=133.0:name=N1190979:qcovhsp_avg=99.55:qcovhsp_max=100.0:qcovhsp_min=98.5:qcovhsp_std=0.6114645442614712:qcovhsp_sum=995.5:qend_avg=139.5:qend_max=155.0:qend_min=106.0:qend_std=18.887091417744085:qend_sum=1395.0:qstart_avg=1.2:qstart_max=2.0:qstart_min=1.0:qstart_std=0.42163702135578396:qstart_sum=12.0:ref_name_counter=RS_GCF_013003915.1_protein.faa_NZ_JABAIV010000010.1_13@PF00015_full_PFAM.434.642--1||RS_GCF_900112225.1_protein.faa_NZ_FOLD01000010.1_67@PF00015_full_PFAM.444.648--9:scovhsp_avg=68.24000000000001:scovhsp_max=76.0:scovhsp_min=50.5:scovhsp_std=9.62556780431968:scovhsp_sum=682.4000000000001:send_avg=169.1:send_max=175.0:send_min=145.0:send_std=11.31812705353673:send_sum=1691.0:sstart_avg=30.7:sstart_max=60.0:sstart_min=21.0:sstart_std=15.18076268029889:sstart_sum=307.0],((d39486b7-788b-4943-a86d-3ca722056e83_5@MCPsignal.36.160:0.013557[&&NHX:Sample=rhizpot1:Type=capture:besthit=91.1:bitscore=194.0:capture_class=c__Gammaproteobacteria:capture_domain=d__Bacteria:capture_family=f__Rhodocyclaceae:capture_genus=g__Sulfuritalea:capture_order=o__Burkholderiales:capture_phylum=p__Proteobacteria:capture_species=s__Sulfuritalea sp903933395:evalue=1.45e-63:gapopen=0.0:heptad=MCP-36H:length=123.0:mismatch=11.0:qcovhsp=99.2:qend=124.0:qstart=2.0:ref_name=RS_GCF_902506415.1_protein.faa_NZ_LR733275.1_1578@PF00015_full_PFAM.432.645:scovhsp=57.7:send=188.0:sstart=66.0],599bfd23-1a2c-4588-a4a6-5c726203c49d_4@MCPsignal.23.160:5e-09[&&NHX:Sample=rhizpot1:Type=capture:besthit=92.0:bitscore=220.0:capture_class=c__Gammaproteobacteria:capture_domain=d__Bacteria:capture_family=f__Rhodocyclaceae:capture_genus=g__Sulfuritalea:capture_order=o__Burkholderiales:capture_phylum=p__Proteobacteria:capture_species=s__Sulfuritalea sp903933395:evalue=1.13e-73:gapopen=0.0:heptad=MCP-36H:length=137.0:mismatch=11.0:qcovhsp=100.0:qend=137.0:qstart=1.0:ref_name=RS_GCF_902506415.1_protein.faa_NZ_LR733275.1_1578@PF00015_full_PFAM.432.645:scovhsp=64.3:send=188.0:sstart=52.0])0:5e-09[&&NHX:Sample_counter=rhizpot1--2:Type_counter=capture--2:besthit_avg=91.55:besthit_max=92.0:besthit_min=91.1:besthit_std=0.6363961030678968:besthit_sum=183.1:bitscore_avg=207.0:bitscore_max=220.0:bitscore_min=194.0:bitscore_std=18.384776310850235:bitscore_sum=414.0:capture_class_counter=c__Gammaproteobacteria--2:capture_domain_counter=d__Bacteria--2:capture_family_counter=f__Rhodocyclaceae--2:capture_genus_counter=g__Sulfuritalea--2:capture_order_counter=o__Burkholderiales--2:capture_phylum_counter=p__Proteobacteria--2:capture_species_counter=s__Sulfuritalea sp903933395--2:evalue_avg=7.250000000564999e-64:evalue_max=1.45e-63:evalue_min=1.13e-73:evalue_std=1.0253048326405907e-63:evalue_sum=1.4500000001129998e-63:gapopen_avg=0.0:gapopen_max=0.0:gapopen_min=0.0:gapopen_std=0.0:gapopen_sum=0.0:gtdb_class_counter=:gtdb_domain_counter=:gtdb_family_counter=:gtdb_genus_counter=:gtdb_order_counter=:gtdb_phylum_counter=:gtdb_species_counter=:heptad_counter=MCP-36H--2:lbd_counter=:length_avg=130.0:length_max=137.0:length_min=123.0:length_std=9.899494936611665:length_sum=260.0:mismatch_avg=11.0:mismatch_max=11.0:mismatch_min=11.0:mismatch_std=0.0:mismatch_sum=22.0:name=N1190982:qcovhsp_avg=99.6:qcovhsp_max=100.0:qcovhsp_min=99.2:qcovhsp_std=0.565685424949236:qcovhsp_sum=199.2:qend_avg=130.5:qend_max=137.0:qend_min=124.0:qend_std=9.192388155425117:qend_sum=261.0:qstart_avg=1.5:qstart_max=2.0:qstart_min=1.0:qstart_std=0.7071067811865476:qstart_sum=3.0:ref_name_counter=RS_GCF_902506415.1_protein.faa_NZ_LR733275.1_1578@PF00015_full_PFAM.432.645--2:scovhsp_avg=61.0:scovhsp_max=64.3:scovhsp_min=57.7:scovhsp_std=4.66690475583121:scovhsp_sum=122.0:send_avg=188.0:send_max=188.0:send_min=188.0:send_std=0.0:send_sum=376.0:sstart_avg=59.0:sstart_max=66.0:sstart_min=52.0:sstart_std=9.899494936611665:sstart_sum=118.0],(9f74e9db-fb7c-4c00-aad4-d32889c2b4d8_4@MCPsignal.532.617:0.194776[&&NHX:Sample=rhizpot3:Type=capture:capture_class=c__Gammaproteobacteria:capture_domain=d__Bacteria:capture_family=f__Rhodocyclaceae:capture_genus=g__Sulfuritalea:capture_order=o__Burkholderiales:capture_phylum=p__Proteobacteria:capture_species=s__Sulfuritalea sp903933395:heptad=MCP-36H],(((5a11078c-3567-584a-8c23-866121064e02_2@MCPsignal.283.373:0[&&NHX:Sample=rhizpot2:Type=capture:capture_class=c__Gammaproteobacteria:capture_domain=d__Bacteria:capture_family=f__Burkholderiaceae:capture_genus=g__Massilia:capture_order=o__Burkholderiales:capture_phylum=p__Proteobacteria:capture_species=s__Massilia aurea_A:heptad=MCP-36H],2ab8699d-f20f-4b4c-81fc-058d90393339_6@MCPsignal.272.362:0[&&NHX:Sample=rhizpot2:Type=capture:capture_class=c__Gammaproteobacteria:capture_domain=d__Bacteria:capture_family=f__Rhodocyclaceae:capture_genus=g__Sulfuritalea:capture_order=o__Burkholderiales:capture_phylum=p__Proteobacteria:capture_species=s__Sulfuritalea sp903933395:heptad=MCP-36H]):5e-09[&&NHX:Sample_counter=rhizpot2--2:Type_counter=capture--2:capture_class_counter=c__Gammaproteobacteria--2:capture_domain_counter=d__Bacteria--2:capture_family_counter=f__Burkholderiaceae--1||f__Rhodocyclaceae--1:capture_genus_counter=g__Massilia--1||g__Sulfuritalea--1:capture_order_counter=o__Burkholderiales--2:capture_phylum_counter=p__Proteobacteria--2:capture_species_counter=s__Massilia aurea_A--1||s__Sulfuritalea sp903933395--1:gtdb_class_counter=:gtdb_domain_counter=:gtdb_family_counter=:gtdb_genus_counter=:gtdb_order_counter=:gtdb_phylum_counter=:gtdb_species_counter=:heptad_counter=MCP-36H--2:lbd_counter=:name=N1190986:ref_name_counter=],((87fedf06-4db2-4a59-a3c6-d23acda21b40_3@MCPsignal.24.90:5e-09[&&NHX:Sample=rhizpot3:Type=capture:capture_class=c__Gammaproteobacteria:capture_domain=d__Bacteria:capture_family=f__Xanthomonadaceae:capture_genus=g__Lysobacter:capture_order=o__Xanthomonadales:capture_phylum=p__Proteobacteria:capture_species=s__Lysobacter sp005503055:heptad=MCP-36H],8b3cb27d-0dcc-42e0-b775-8bc770875f28_5@MCPsignal.839.993:5e-09[&&NHX:Sample=rhizpot3:Type=capture:besthit=87.1:bitscore=228.0:capture_class=c__Gammaproteobacteria:capture_domain=d__Bacteria:capture_family=f__Rhodocyclaceae:capture_genus=g__Sulfuritalea:capture_order=o__Burkholderiales:capture_phylum=p__Proteobacteria:capture_species=s__Sulfuritalea sp903933395:evalue=1.43e-76:gapopen=1.0:heptad=MCP-36H:length=155.0:mismatch=19.0:qcovhsp=100.0:qend=154.0:qstart=1.0:ref_name=RS_GCF_902506415.1_protein.faa_NZ_LR733275.1_1578@PF00015_full_PFAM.432.645:scovhsp=72.8:send=188.0:sstart=34.0])0:5e-09[&&NHX:Sample_counter=rhizpot3--2:Type_counter=capture--2:besthit_avg=87.1:besthit_max=87.1:besthit_min=87.1:besthit_std=0:besthit_sum=87.1:bitscore_avg=228.0:bitscore_max=228.0:bitscore_min=228.0:bitscore_std=0:bitscore_sum=228.0:capture_class_counter=c__Gammaproteobacteria--2:capture_domain_counter=d__Bacteria--2:capture_family_counter=f__Rhodocyclaceae--1||f__Xanthomonadaceae--1:capture_genus_counter=g__Lysobacter--1||g__Sulfuritalea--1:capture_order_counter=o__Burkholderiales--1||o__Xanthomonadales--1:capture_phylum_counter=p__Proteobacteria--2:capture_species_counter=s__Lysobacter sp005503055--1||s__Sulfuritalea sp903933395--1:evalue_avg=1.43e-76:evalue_max=1.43e-76:evalue_min=1.43e-76:evalue_std=0:evalue_sum=1.43e-76:gapopen_avg=1.0:gapopen_max=1.0:gapopen_min=1.0:gapopen_std=0:gapopen_sum=1.0:gtdb_class_counter=:gtdb_domain_counter=:gtdb_family_counter=:gtdb_genus_counter=:gtdb_order_counter=:gtdb_phylum_counter=:gtdb_species_counter=:heptad_counter=MCP-36H--2:lbd_counter=:length_avg=155.0:length_max=155.0:length_min=155.0:length_std=0:length_sum=155.0:mismatch_avg=19.0:mismatch_max=19.0:mismatch_min=19.0:mismatch_std=0:mismatch_sum=19.0:name=N1190989:qcovhsp_avg=100.0:qcovhsp_max=100.0:qcovhsp_min=100.0:qcovhsp_std=0:qcovhsp_sum=100.0:qend_avg=154.0:qend_max=154.0:qend_min=154.0:qend_std=0:qend_sum=154.0:qstart_avg=1.0:qstart_max=1.0:qstart_min=1.0:qstart_std=0:qstart_sum=1.0:ref_name_counter=RS_GCF_902506415.1_protein.faa_NZ_LR733275.1_1578@PF00015_full_PFAM.432.645--1:scovhsp_avg=72.8:scovhsp_max=72.8:scovhsp_min=72.8:scovhsp_std=0:scovhsp_sum=72.8:send_avg=188.0:send_max=188.0:send_min=188.0:send_std=0:send_sum=188.0:sstart_avg=34.0:sstart_max=34.0:sstart_min=34.0:sstart_std=0:sstart_sum=34.0],1b5c34e7-66b2-430e-9a9e-3b772e3898b1_1@MCPsignal.22.126:0.0347001[&&NHX:Sample=rhizpot1:Type=capture:capture_class=c__Gammaproteobacteria:capture_domain=d__Bacteria:capture_family=f__Burkholderiaceae:capture_genus=g__Acidovorax:capture_order=o__Burkholderiales:capture_phylum=p__Proteobacteria:capture_species=s__Acidovorax sp003058055:heptad=MCP-36H])0:5e-09[&&NHX:Sample_counter=rhizpot1--1||rhizpot3--2:Type_counter=capture--3:besthit_avg=87.1:besthit_max=87.1:besthit_min=87.1:besthit_std=0:besthit_sum=87.1:bitscore_avg=228.0:bitscore_max=228.0:bitscore_min=228.0:bitscore_std=0:bitscore_sum=228.0:capture_class_counter=c__Gammaproteobacteria--3:capture_domain_counter=d__Bacteria--3:capture_family_counter=f__Burkholderiaceae--1||f__Rhodocyclaceae--1||f__Xanthomonadaceae--1:capture_genus_counter=g__Acidovorax--1||g__Lysobacter--1||g__Sulfuritalea--1:capture_order_counter=o__Burkholderiales--2||o__Xanthomonadales--1:capture_phylum_counter=p__Proteobacteria--3:capture_species_counter=s__Acidovorax sp003058055--1||s__Lysobacter sp005503055--1||s__Sulfuritalea sp903933395--1:evalue_avg=1.43e-76:evalue_max=1.43e-76:evalue_min=1.43e-76:evalue_std=0:evalue_sum=1.43e-76:gapopen_avg=1.0:gapopen_max=1.0:gapopen_min=1.0:gapopen_std=0:gapopen_sum=1.0:gtdb_class_counter=:gtdb_domain_counter=:gtdb_family_counter=:gtdb_genus_counter=:gtdb_order_counter=:gtdb_phylum_counter=:gtdb_species_counter=:heptad_counter=MCP-36H--3:lbd_counter=:length_avg=155.0:length_max=155.0:length_min=155.0:length_std=0:length_sum=155.0:mismatch_avg=19.0:mismatch_max=19.0:mismatch_min=19.0:mismatch_std=0:mismatch_sum=19.0:name=N1190991:qcovhsp_avg=100.0:qcovhsp_max=100.0:qcovhsp_min=100.0:qcovhsp_std=0:qcovhsp_sum=100.0:qend_avg=154.0:qend_max=154.0:qend_min=154.0:qend_std=0:qend_sum=154.0:qstart_avg=1.0:qstart_max=1.0:qstart_min=1.0:qstart_std=0:qstart_sum=1.0:ref_name_counter=RS_GCF_902506415.1_protein.faa_NZ_LR733275.1_1578@PF00015_full_PFAM.432.645--1:scovhsp_avg=72.8:scovhsp_max=72.8:scovhsp_min=72.8:scovhsp_std=0:scovhsp_sum=72.8:send_avg=188.0:send_max=188.0:send_min=188.0:send_std=0:send_sum=188.0:sstart_avg=34.0:sstart_max=34.0:sstart_min=34.0:sstart_std=0:sstart_sum=34.0])0.441:5e-09[&&NHX:Sample_counter=rhizpot1--1||rhizpot2--2||rhizpot3--2:Type_counter=capture--5:besthit_avg=87.1:besthit_max=87.1:besthit_min=87.1:besthit_std=0:besthit_sum=87.1:bitscore_avg=228.0:bitscore_max=228.0:bitscore_min=228.0:bitscore_std=0:bitscore_sum=228.0:capture_class_counter=c__Gammaproteobacteria--5:capture_domain_counter=d__Bacteria--5:capture_family_counter=f__Burkholderiaceae--2||f__Rhodocyclaceae--2||f__Xanthomonadaceae--1:capture_genus_counter=g__Acidovorax--1||g__Lysobacter--1||g__Massilia--1||g__Sulfuritalea--2:capture_order_counter=o__Burkholderiales--4||o__Xanthomonadales--1:capture_phylum_counter=p__Proteobacteria--5:capture_species_counter=s__Acidovorax sp003058055--1||s__Lysobacter sp005503055--1||s__Massilia aurea_A--1||s__Sulfuritalea sp903933395--2:evalue_avg=1.43e-76:evalue_max=1.43e-76:evalue_min=1.43e-76:evalue_std=0:evalue_sum=1.43e-76:gapopen_avg=1.0:gapopen_max=1.0:gapopen_min=1.0:gapopen_std=0:gapopen_sum=1.0:gtdb_class_counter=:gtdb_domain_counter=:gtdb_family_counter=:gtdb_genus_counter=:gtdb_order_counter=:gtdb_phylum_counter=:gtdb_species_counter=:heptad_counter=MCP-36H--5:lbd_counter=:length_avg=155.0:length_max=155.0:length_min=155.0:length_std=0:length_sum=155.0:mismatch_avg=19.0:mismatch_max=19.0:mismatch_min=19.0:mismatch_std=0:mismatch_sum=19.0:name=N1190992:qcovhsp_avg=100.0:qcovhsp_max=100.0:qcovhsp_min=100.0:qcovhsp_std=0:qcovhsp_sum=100.0:qend_avg=154.0:qend_max=154.0:qend_min=154.0:qend_std=0:qend_sum=154.0:qstart_avg=1.0:qstart_max=1.0:qstart_min=1.0:qstart_std=0:qstart_sum=1.0:ref_name_counter=RS_GCF_902506415.1_protein.faa_NZ_LR733275.1_1578@PF00015_full_PFAM.432.645--1:scovhsp_avg=72.8:scovhsp_max=72.8:scovhsp_min=72.8:scovhsp_std=0:scovhsp_sum=72.8:send_avg=188.0:send_max=188.0:send_min=188.0:send_std=0:send_sum=188.0:sstart_avg=34.0:sstart_max=34.0:sstart_min=34.0:sstart_std=0:sstart_sum=34.0],01978732-b833-4597-b212-3c52dbb5f07e_3@MCPsignal.177.264:5e-09[&&NHX:Sample=rhizpot1:Type=capture:capture_class=c__Gammaproteobacteria:capture_domain=d__Bacteria:capture_family=f__Burkholderiaceae:capture_genus=g__Massilia:capture_order=o__Burkholderiales:capture_phylum=p__Proteobacteria:capture_species=s__Massilia aurea_A:heptad=MCP-36H])0.771:0.0245845[&&NHX:Sample_counter=rhizpot1--2||rhizpot2--2||rhizpot3--2:Type_counter=capture--6:besthit_avg=87.1:besthit_max=87.1:besthit_min=87.1:besthit_std=0:besthit_sum=87.1:bitscore_avg=228.0:bitscore_max=228.0:bitscore_min=228.0:bitscore_std=0:bitscore_sum=228.0:capture_class_counter=c__Gammaproteobacteria--6:capture_domain_counter=d__Bacteria--6:capture_family_counter=f__Burkholderiaceae--3||f__Rhodocyclaceae--2||f__Xanthomonadaceae--1:capture_genus_counter=g__Acidovorax--1||g__Lysobacter--1||g__Massilia--2||g__Sulfuritalea--2:capture_order_counter=o__Burkholderiales--5||o__Xanthomonadales--1:capture_phylum_counter=p__Proteobacteria--6:capture_species_counter=s__Acidovorax sp003058055--1||s__Lysobacter sp005503055--1||s__Massilia aurea_A--2||s__Sulfuritalea sp903933395--2:evalue_avg=1.43e-76:evalue_max=1.43e-76:evalue_min=1.43e-76:evalue_std=0:evalue_sum=1.43e-76:gapopen_avg=1.0:gapopen_max=1.0:gapopen_min=1.0:gapopen_std=0:gapopen_sum=1.0:gtdb_class_counter=:gtdb_domain_counter=:gtdb_family_counter=:gtdb_genus_counter=:gtdb_order_counter=:gtdb_phylum_counter=:gtdb_species_counter=:heptad_counter=MCP-36H--6:lbd_counter=:length_avg=155.0:length_max=155.0:length_min=155.0:length_std=0:length_sum=155.0:mismatch_avg=19.0:mismatch_max=19.0:mismatch_min=19.0:mismatch_std=0:mismatch_sum=19.0:name=N1190994:qcovhsp_avg=100.0:qcovhsp_max=100.0:qcovhsp_min=100.0:qcovhsp_std=0:qcovhsp_sum=100.0:qend_avg=154.0:qend_max=154.0:qend_min=154.0:qend_std=0:qend_sum=154.0:qstart_avg=1.0:qstart_max=1.0:qstart_min=1.0:qstart_std=0:qstart_sum=1.0:ref_name_counter=RS_GCF_902506415.1_protein.faa_NZ_LR733275.1_1578@PF00015_full_PFAM.432.645--1:scovhsp_avg=72.8:scovhsp_max=72.8:scovhsp_min=72.8:scovhsp_std=0:scovhsp_sum=72.8:send_avg=188.0:send_max=188.0:send_min=188.0:send_std=0:send_sum=188.0:sstart_avg=34.0:sstart_max=34.0:sstart_min=34.0:sstart_std=0:sstart_sum=34.0])0:7e-09[&&NHX:Sample_counter=rhizpot1--2||rhizpot2--2||rhizpot3--3:Type_counter=capture--7:besthit_avg=87.1:besthit_max=87.1:besthit_min=87.1:besthit_std=0:besthit_sum=87.1:bitscore_avg=228.0:bitscore_max=228.0:bitscore_min=228.0:bitscore_std=0:bitscore_sum=228.0:capture_class_counter=c__Gammaproteobacteria--7:capture_domain_counter=d__Bacteria--7:capture_family_counter=f__Burkholderiaceae--3||f__Rhodocyclaceae--3||f__Xanthomonadaceae--1:capture_genus_counter=g__Acidovorax--1||g__Lysobacter--1||g__Massilia--2||g__Sulfuritalea--3:capture_order_counter=o__Burkholderiales--6||o__Xanthomonadales--1:capture_phylum_counter=p__Proteobacteria--7:capture_species_counter=s__Acidovorax sp003058055--1||s__Lysobacter sp005503055--1||s__Massilia aurea_A--2||s__Sulfuritalea sp903933395--3:evalue_avg=1.43e-76:evalue_max=1.43e-76:evalue_min=1.43e-76:evalue_std=0:evalue_sum=1.43e-76:gapopen_avg=1.0:gapopen_max=1.0:gapopen_min=1.0:gapopen_std=0:gapopen_sum=1.0:gtdb_class_counter=:gtdb_domain_counter=:gtdb_family_counter=:gtdb_genus_counter=:gtdb_order_counter=:gtdb_phylum_counter=:gtdb_species_counter=:heptad_counter=MCP-36H--7:lbd_counter=:length_avg=155.0:length_max=155.0:length_min=155.0:length_std=0:length_sum=155.0:mismatch_avg=19.0:mismatch_max=19.0:mismatch_min=19.0:mismatch_std=0:mismatch_sum=19.0:name=N1190995:qcovhsp_avg=100.0:qcovhsp_max=100.0:qcovhsp_min=100.0:qcovhsp_std=0:qcovhsp_sum=100.0:qend_avg=154.0:qend_max=154.0:qend_min=154.0:qend_std=0:qend_sum=154.0:qstart_avg=1.0:qstart_max=1.0:qstart_min=1.0:qstart_std=0:qstart_sum=1.0:ref_name_counter=RS_GCF_902506415.1_protein.faa_NZ_LR733275.1_1578@PF00015_full_PFAM.432.645--1:scovhsp_avg=72.8:scovhsp_max=72.8:scovhsp_min=72.8:scovhsp_std=0:scovhsp_sum=72.8:send_avg=188.0:send_max=188.0:send_min=188.0:send_std=0:send_sum=188.0:sstart_avg=34.0:sstart_max=34.0:sstart_min=34.0:sstart_std=0:sstart_sum=34.0])0.971:0.0355647[&&NHX:Sample_counter=rhizpot1--4||rhizpot2--2||rhizpot3--3:Type_counter=capture--9:besthit_avg=90.06666666666666:besthit_max=92.0:besthit_min=87.1:besthit_std=2.6083200212652864:besthit_sum=270.2:bitscore_avg=214.0:bitscore_max=228.0:bitscore_min=194.0:bitscore_std=17.776388834631177:bitscore_sum=642.0:capture_class_counter=c__Gammaproteobacteria--9:capture_domain_counter=d__Bacteria--9:capture_family_counter=f__Burkholderiaceae--3||f__Rhodocyclaceae--5||f__Xanthomonadaceae--1:capture_genus_counter=g__Acidovorax--1||g__Lysobacter--1||g__Massilia--2||g__Sulfuritalea--5:capture_order_counter=o__Burkholderiales--8||o__Xanthomonadales--1:capture_phylum_counter=p__Proteobacteria--9:capture_species_counter=s__Acidovorax sp003058055--1||s__Lysobacter sp005503055--1||s__Massilia aurea_A--2||s__Sulfuritalea sp903933395--5:evalue_avg=4.833333333710476e-64:evalue_max=1.45e-63:evalue_min=1.43e-76:evalue_std=8.371578902922958e-64:evalue_sum=1.4500000001131429e-63:gapopen_avg=0.3333333333333333:gapopen_max=1.0:gapopen_min=0.0:gapopen_std=0.5773502691896258:gapopen_sum=1.0:gtdb_class_counter=:gtdb_domain_counter=:gtdb_family_counter=:gtdb_genus_counter=:gtdb_order_counter=:gtdb_phylum_counter=:gtdb_species_counter=:heptad_counter=MCP-36H--9:lbd_counter=:length_avg=138.33333333333334:length_max=155.0:length_min=123.0:length_std=16.041612554021288:length_sum=415.0:mismatch_avg=13.666666666666666:mismatch_max=19.0:mismatch_min=11.0:mismatch_std=4.618802153517006:mismatch_sum=41.0:name=N1190996:qcovhsp_avg=99.73333333333333:qcovhsp_max=100.0:qcovhsp_min=99.2:qcovhsp_std=0.461880215351699:qcovhsp_sum=299.2:qend_avg=138.33333333333334:qend_max=154.0:qend_min=124.0:qend_std=15.044378795195676:qend_sum=415.0:qstart_avg=1.3333333333333333:qstart_max=2.0:qstart_min=1.0:qstart_std=0.5773502691896257:qstart_sum=4.0:ref_name_counter=RS_GCF_902506415.1_protein.faa_NZ_LR733275.1_1578@PF00015_full_PFAM.432.645--3:scovhsp_avg=64.93333333333334:scovhsp_max=72.8:scovhsp_min=57.7:scovhsp_std=7.569896520648964:scovhsp_sum=194.8:send_avg=188.0:send_max=188.0:send_min=188.0:send_std=0.0:send_sum=564.0:sstart_avg=50.666666666666664:sstart_max=66.0:sstart_min=34.0:sstart_std=16.041612554021285:sstart_sum=152.0])0.762:0.0175758[&&NHX:Sample_counter=rhizpot1--15||rhizpot2--3||rhizpot3--5||rhiztom2--1:Type_counter=capture--24:besthit_avg=90.31538461538463:besthit_max=92.4:besthit_min=87.1:besthit_std=1.4904396185053121:besthit_sum=1174.1000000000001:bitscore_avg=214.6153846153846:bitscore_max=239.0:bitscore_min=170.0:bitscore_std=23.041768094551184:bitscore_sum=2790.0:capture_class_counter=c__Clostridia--2||c__Gammaproteobacteria--21||c__Polyangia--1:capture_domain_counter=d__Bacteria--24:capture_family_counter=f__Burkholderiaceae--14||f__Enterobacteriaceae--1||f__Lachnospiraceae--2||f__Rhodocyclaceae--5||f__Sandaracinaceae--1||f__Xanthomonadaceae--1:capture_genus_counter=g__Achromobacter--1||g__Acidovorax--1||g__Cronobacter--1||g__Cupriavidus--1||g__Hylemonella--1||g__Lysobacter--1||g__MED-G138--1||g__Massilia--7||g__Ramlibacter--1||g__Rhizobacter--1||g__Sporofaciens--2||g__Sulfuritalea--5||g__Xylophilus--1:capture_order_counter=o__Burkholderiales--19||o__Enterobacterales--1||o__Lachnospirales--2||o__Polyangiales--1||o__Xanthomonadales--1:capture_phylum_counter=p__Firmicutes_A--2||p__Myxococcota--1||p__Proteobacteria--21:capture_species_counter=s__Achromobacter dolens--1||s__Acidovorax sp003058055--1||s__Cronobacter muytjensii--1||s__Cupriavidus sp013361545--1||s__Hylemonella sp003500955--1||s__Lysobacter sp005503055--1||s__MED-G138 sp004213565--1||s__Massilia aurea_A--7||s__Ramlibacter sp013697775--1||s__Rhizobacter sp000799605--1||s__Sporofaciens sp910574885--2||s__Sulfuritalea sp903933395--5||s__Xylophilus sp016428875--1:evalue_avg=8.461541960387224e-56:evalue_max=1.1e-54:evalue_min=3.03e-81:evalue_std=3.0508509741116673e-55:evalue_sum=1.100000454850339e-54:gapopen_avg=0.3076923076923077:gapopen_max=1.0:gapopen_min=0.0:gapopen_std=0.48038446141526137:gapopen_sum=4.0:gtdb_class_counter=:gtdb_domain_counter=:gtdb_family_counter=:gtdb_genus_counter=:gtdb_order_counter=:gtdb_phylum_counter=:gtdb_species_counter=:heptad_counter=MCP-36H--24:lbd_counter=:length_avg=139.23076923076923:length_max=155.0:length_min=105.0:length_std=17.97755010262265:length_sum=1810.0:mismatch_avg=13.384615384615385:mismatch_max=19.0:mismatch_min=8.0:mismatch_std=3.150091573760503:mismatch_sum=174.0:name=N1190997:qcovhsp_avg=99.5923076923077:qcovhsp_max=100.0:qcovhsp_min=98.5:qcovhsp_std=0.5678343926145166:qcovhsp_sum=1294.7:qend_avg=139.23076923076923:qend_max=155.0:qend_min=106.0:qend_std=17.47929177700404:qend_sum=1810.0:qstart_avg=1.2307692307692308:qstart_max=2.0:qstart_min=1.0:qstart_std=0.4385290096535146:qstart_sum=16.0:ref_name_counter=RS_GCF_013003915.1_protein.faa_NZ_JABAIV010000010.1_13@PF00015_full_PFAM.434.642--1||RS_GCF_900112225.1_protein.faa_NZ_FOLD01000010.1_67@PF00015_full_PFAM.444.648--9||RS_GCF_902506415.1_protein.faa_NZ_LR733275.1_1578@PF00015_full_PFAM.432.645--3:scovhsp_avg=67.47692307692307:scovhsp_max=76.0:scovhsp_min=50.5:scovhsp_std=9.007881164675913:scovhsp_sum=877.1999999999999:send_avg=173.46153846153845:send_max=188.0:send_min=145.0:send_std=12.836246755544659:send_sum=2255.0:sstart_avg=35.30769230769231:sstart_max=66.0:sstart_min=21.0:sstart_std=17.09963262463366:sstart_sum=459.0],((ccd61e96-dd3d-4062-8a4f-932e9dbaddf3_6@MCPsignal.23.123:0.00798179[&&NHX:Sample=rhizpot1:Type=capture:capture_class=c__Gammaproteobacteria:capture_domain=d__Bacteria:capture_family=f__Enterobacteriaceae:capture_genus=g__Pantoea:capture_order=o__Enterobacterales:capture_phylum=p__Proteobacteria:capture_species=s__Pantoea persica:heptad=MCP-36H],(RS_GCF_013003915.1_protein.faa_NZ_JABAIV010000010.1_13@PF00015_full_PFAM.434.642:5e-09[&&NHX:Type=GTDB:gtdb_class=c__Gammaproteobacteria:gtdb_domain=d__Bacteria:gtdb_family=f__Burkholderiaceae:gtdb_genus=g__Massilia:gtdb_order=o__Burkholderiales:gtdb_phylum=p__Proteobacteria:gtdb_species=s__Massilia aromaticivorans:heptad=MCP-36H:species=d__Bacteria_p__Proteobacteria_c__Gammaproteobacteria_o__Burkholderiales_f__Burkholderiaceae_g__Massilia_s__Massilia aromaticivorans],(307a9af5-55d5-5c42-ba31-2eca510f3c52_2@MCPsignal.123.233:0.00741856[&&NHX:Sample=rhizpot1:Type=capture:besthit=97.2:bitscore=186.0:capture_class=c__Gammaproteobacteria:capture_domain=d__Bacteria:capture_family=f__Burkholderiaceae:capture_genus=g__Cupriavidus:capture_order=o__Burkholderiales:capture_phylum=p__Proteobacteria:capture_species=s__Cupriavidus sp013361545:evalue=5.41e-61:gapopen=0.0:heptad=MCP-36H:length=109.0:mismatch=3.0:qcovhsp=99.1:qend=110.0:qstart=2.0:ref_name=RS_GCF_013003915.1_protein.faa_NZ_JABAIV010000010.1_13@PF00015_full_PFAM.434.642:scovhsp=52.4:send=185.0:sstart=77.0],11075008-76bf-4b65-bf94-08ea751b22d6_3@MCPsignal.93.248:5e-09[&&NHX:Sample=rhizpot3:Type=capture:besthit=95.5:bitscore=260.0:capture_class=c__Gammaproteobacteria:capture_domain=d__Bacteria:capture_family=f__Burkholderiaceae:capture_genus=g__Kinneretia:capture_order=o__Burkholderiales:capture_phylum=p__Proteobacteria:capture_species=s__Kinneretia sp015657635:evalue=2.97e-89:gapopen=0.0:heptad=MCP-36H:length=155.0:mismatch=7.0:qcovhsp=100.0:qend=155.0:qstart=1.0:ref_name=RS_GCF_013003915.1_protein.faa_NZ_JABAIV010000010.1_13@PF00015_full_PFAM.434.642:scovhsp=74.5:send=185.0:sstart=31.0])0.995:0.0335589[&&NHX:Sample_counter=rhizpot1--1||rhizpot3--1:Type_counter=capture--2:besthit_avg=96.35:besthit_max=97.2:besthit_min=95.5:besthit_std=1.2020815280171329:besthit_sum=192.7:bitscore_avg=223.0:bitscore_max=260.0:bitscore_min=186.0:bitscore_std=52.32590180780452:bitscore_sum=446.0:capture_class_counter=c__Gammaproteobacteria--2:capture_domain_counter=d__Bacteria--2:capture_family_counter=f__Burkholderiaceae--2:capture_genus_counter=g__Cupriavidus--1||g__Kinneretia--1:capture_order_counter=o__Burkholderiales--2:capture_phylum_counter=p__Proteobacteria--2:capture_species_counter=s__Cupriavidus sp013361545--1||s__Kinneretia sp015657635--1:evalue_avg=2.705e-61:evalue_max=5.41e-61:evalue_min=2.97e-89:evalue_std=3.8254476862192224e-61:evalue_sum=5.41e-61:gapopen_avg=0.0:gapopen_max=0.0:gapopen_min=0.0:gapopen_std=0.0:gapopen_sum=0.0:gtdb_class_counter=:gtdb_domain_counter=:gtdb_family_counter=:gtdb_genus_counter=:gtdb_order_counter=:gtdb_phylum_counter=:gtdb_species_counter=:heptad_counter=MCP-36H--2:lbd_counter=:length_avg=132.0:length_max=155.0:length_min=109.0:length_std=32.526911934581186:length_sum=264.0:mismatch_avg=5.0:mismatch_max=7.0:mismatch_min=3.0:mismatch_std=2.8284271247461903:mismatch_sum=10.0:name=N1191002:qcovhsp_avg=99.55:qcovhsp_max=100.0:qcovhsp_min=99.1:qcovhsp_std=0.6363961030678968:qcovhsp_sum=199.1:qend_avg=132.5:qend_max=155.0:qend_min=110.0:qend_std=31.81980515339464:qend_sum=265.0:qstart_avg=1.5:qstart_max=2.0:qstart_min=1.0:qstart_std=0.7071067811865476:qstart_sum=3.0:ref_name_counter=RS_GCF_013003915.1_protein.faa_NZ_JABAIV010000010.1_13@PF00015_full_PFAM.434.642--2:scovhsp_avg=63.45:scovhsp_max=74.5:scovhsp_min=52.4:scovhsp_std=15.627059864222701:scovhsp_sum=126.9:send_avg=185.0:send_max=185.0:send_min=185.0:send_std=0.0:send_sum=370.0:sstart_avg=54.0:sstart_max=77.0:sstart_min=31.0:sstart_std=32.526911934581186:sstart_sum=108.0])0.866:0.0173874[&&NHX:Sample_counter=rhizpot1--1||rhizpot3--1:Type_counter=GTDB--1||capture--2:besthit_avg=96.35:besthit_max=97.2:besthit_min=95.5:besthit_std=1.2020815280171329:besthit_sum=192.7:bitscore_avg=223.0:bitscore_max=260.0:bitscore_min=186.0:bitscore_std=52.32590180780452:bitscore_sum=446.0:capture_class_counter=c__Gammaproteobacteria--2:capture_domain_counter=d__Bacteria--2:capture_family_counter=f__Burkholderiaceae--2:capture_genus_counter=g__Cupriavidus--1||g__Kinneretia--1:capture_order_counter=o__Burkholderiales--2:capture_phylum_counter=p__Proteobacteria--2:capture_species_counter=s__Cupriavidus sp013361545--1||s__Kinneretia sp015657635--1:evalue_avg=2.705e-61:evalue_max=5.41e-61:evalue_min=2.97e-89:evalue_std=3.8254476862192224e-61:evalue_sum=5.41e-61:gapopen_avg=0.0:gapopen_max=0.0:gapopen_min=0.0:gapopen_std=0.0:gapopen_sum=0.0:gtdb_class_counter=c__Gammaproteobacteria--1:gtdb_domain_counter=d__Bacteria--1:gtdb_family_counter=f__Burkholderiaceae--1:gtdb_genus_counter=g__Massilia--1:gtdb_order_counter=o__Burkholderiales--1:gtdb_phylum_counter=p__Proteobacteria--1:gtdb_species_counter=s__Massilia aromaticivorans--1:heptad_counter=MCP-36H--3:lbd_counter=:lca_tree=s__Massilia aromaticivorans:length_avg=132.0:length_max=155.0:length_min=109.0:length_std=32.526911934581186:length_sum=264.0:mismatch_avg=5.0:mismatch_max=7.0:mismatch_min=3.0:mismatch_std=2.8284271247461903:mismatch_sum=10.0:name=N1191003:qcovhsp_avg=99.55:qcovhsp_max=100.0:qcovhsp_min=99.1:qcovhsp_std=0.6363961030678968:qcovhsp_sum=199.1:qend_avg=132.5:qend_max=155.0:qend_min=110.0:qend_std=31.81980515339464:qend_sum=265.0:qstart_avg=1.5:qstart_max=2.0:qstart_min=1.0:qstart_std=0.7071067811865476:qstart_sum=3.0:ref_name_counter=RS_GCF_013003915.1_protein.faa_NZ_JABAIV010000010.1_13@PF00015_full_PFAM.434.642--2:scovhsp_avg=63.45:scovhsp_max=74.5:scovhsp_min=52.4:scovhsp_std=15.627059864222701:scovhsp_sum=126.9:send_avg=185.0:send_max=185.0:send_min=185.0:send_std=0.0:send_sum=370.0:sstart_avg=54.0:sstart_max=77.0:sstart_min=31.0:sstart_std=32.526911934581186:sstart_sum=108.0])0.873:0.0132614[&&NHX:Sample_counter=rhizpot1--2||rhizpot3--1:Type_counter=GTDB--1||capture--3:besthit_avg=96.35:besthit_max=97.2:besthit_min=95.5:besthit_std=1.2020815280171329:besthit_sum=192.7:bitscore_avg=223.0:bitscore_max=260.0:bitscore_min=186.0:bitscore_std=52.32590180780452:bitscore_sum=446.0:capture_class_counter=c__Gammaproteobacteria--3:capture_domain_counter=d__Bacteria--3:capture_family_counter=f__Burkholderiaceae--2||f__Enterobacteriaceae--1:capture_genus_counter=g__Cupriavidus--1||g__Kinneretia--1||g__Pantoea--1:capture_order_counter=o__Burkholderiales--2||o__Enterobacterales--1:capture_phylum_counter=p__Proteobacteria--3:capture_species_counter=s__Cupriavidus sp013361545--1||s__Kinneretia sp015657635--1||s__Pantoea persica--1:evalue_avg=2.705e-61:evalue_max=5.41e-61:evalue_min=2.97e-89:evalue_std=3.8254476862192224e-61:evalue_sum=5.41e-61:gapopen_avg=0.0:gapopen_max=0.0:gapopen_min=0.0:gapopen_std=0.0:gapopen_sum=0.0:gtdb_class_counter=c__Gammaproteobacteria--1:gtdb_domain_counter=d__Bacteria--1:gtdb_family_counter=f__Burkholderiaceae--1:gtdb_genus_counter=g__Massilia--1:gtdb_order_counter=o__Burkholderiales--1:gtdb_phylum_counter=p__Proteobacteria--1:gtdb_species_counter=s__Massilia aromaticivorans--1:heptad_counter=MCP-36H--4:lbd_counter=:lca_tree=s__Massilia aromaticivorans:length_avg=132.0:length_max=155.0:length_min=109.0:length_std=32.526911934581186:length_sum=264.0:mismatch_avg=5.0:mismatch_max=7.0:mismatch_min=3.0:mismatch_std=2.8284271247461903:mismatch_sum=10.0:name=N1191004:qcovhsp_avg=99.55:qcovhsp_max=100.0:qcovhsp_min=99.1:qcovhsp_std=0.6363961030678968:qcovhsp_sum=199.1:qend_avg=132.5:qend_max=155.0:qend_min=110.0:qend_std=31.81980515339464:qend_sum=265.0:qstart_avg=1.5:qstart_max=2.0:qstart_min=1.0:qstart_std=0.7071067811865476:qstart_sum=3.0:ref_name_counter=RS_GCF_013003915.1_protein.faa_NZ_JABAIV010000010.1_13@PF00015_full_PFAM.434.642--2:scovhsp_avg=63.45:scovhsp_max=74.5:scovhsp_min=52.4:scovhsp_std=15.627059864222701:scovhsp_sum=126.9:send_avg=185.0:send_max=185.0:send_min=185.0:send_std=0.0:send_sum=370.0:sstart_avg=54.0:sstart_max=77.0:sstart_min=31.0:sstart_std=32.526911934581186:sstart_sum=108.0],((c56857f5-7075-445f-baa6-65c0df0129b6_1@MCPsignal.191.278:0.0902517[&&NHX:Sample=rhizpot1:Type=capture:capture_class=c__Gammaproteobacteria:capture_domain=d__Bacteria:capture_family=f__SKWO01:capture_genus=g__SKWO01:capture_order=o__SKWO01:capture_phylum=p__Proteobacteria:capture_species=s__SKWO01 sp007128895:heptad=MCP-36H],(a9e33cff-03ed-4790-a467-01b4a57c7bb1_6@MCPsignal.23.160:6e-09[&&NHX:Sample=rhizpot3:Type=capture:besthit=92.7:bitscore=220.0:capture_class=c__Gammaproteobacteria:capture_domain=d__Bacteria:capture_family=f__Burkholderiaceae:capture_genus=g__Duganella:capture_order=o__Burkholderiales:capture_phylum=p__Proteobacteria:capture_species=s__Duganella sp003217375:evalue=9.61e-74:gapopen=0.0:heptad=MCP-36H:length=137.0:mismatch=10.0:qcovhsp=100.0:qend=137.0:qstart=1.0:ref_name=RS_GCF_013003915.1_protein.faa_NZ_JABAIV010000010.1_13@PF00015_full_PFAM.434.642:scovhsp=65.9:send=185.0:sstart=49.0],(66bd859b-518b-4f33-9d1a-e9c955b8bf05_5@MCPsignal.122.276:0.00479891[&&NHX:Sample=rhizpot1:Type=capture:besthit=92.2:bitscore=245.0:capture_class=c__Magnetococcia:capture_domain=d__Bacteria:capture_family=f__Magnetaquicoccaceae:capture_genus=g__JAANAU01:capture_order=o__Magnetococcales:capture_phylum=p__Proteobacteria:capture_species=s__JAANAU01 sp015231295:evalue=1.73e-83:gapopen=0.0:heptad=MCP-36H:length=154.0:mismatch=12.0:qcovhsp=100.0:qend=154.0:qstart=1.0:ref_name=RS_GCF_013003915.1_protein.faa_NZ_JABAIV010000010.1_13@PF00015_full_PFAM.434.642:scovhsp=74.0:send=185.0:sstart=32.0],933015ac-5f98-4c82-932d-5b36d3e50656_4@MCPsignal.128.196:0.0652897[&&NHX:Sample=rhizpot1:Type=capture:capture_class=c__Gammaproteobacteria:capture_domain=d__Bacteria:capture_family=f__Burkholderiaceae:capture_genus=g__Massilia:capture_order=o__Burkholderiales:capture_phylum=p__Proteobacteria:capture_species=s__Massilia aurea_A:heptad=MCP-36H])0:5e-09[&&NHX:Sample_counter=rhizpot1--2:Type_counter=capture--2:besthit_avg=92.2:besthit_max=92.2:besthit_min=92.2:besthit_std=0:besthit_sum=92.2:bitscore_avg=245.0:bitscore_max=245.0:bitscore_min=245.0:bitscore_std=0:bitscore_sum=245.0:capture_class_counter=c__Gammaproteobacteria--1||c__Magnetococcia--1:capture_domain_counter=d__Bacteria--2:capture_family_counter=f__Burkholderiaceae--1||f__Magnetaquicoccaceae--1:capture_genus_counter=g__JAANAU01--1||g__Massilia--1:capture_order_counter=o__Burkholderiales--1||o__Magnetococcales--1:capture_phylum_counter=p__Proteobacteria--2:capture_species_counter=s__JAANAU01 sp015231295--1||s__Massilia aurea_A--1:evalue_avg=1.73e-83:evalue_max=1.73e-83:evalue_min=1.73e-83:evalue_std=0:evalue_sum=1.73e-83:gapopen_avg=0.0:gapopen_max=0.0:gapopen_min=0.0:gapopen_std=0:gapopen_sum=0.0:gtdb_class_counter=:gtdb_domain_counter=:gtdb_family_counter=:gtdb_genus_counter=:gtdb_order_counter=:gtdb_phylum_counter=:gtdb_species_counter=:heptad_counter=MCP-36H--2:lbd_counter=:length_avg=154.0:length_max=154.0:length_min=154.0:length_std=0:length_sum=154.0:mismatch_avg=12.0:mismatch_max=12.0:mismatch_min=12.0:mismatch_std=0:mismatch_sum=12.0:name=N1191009:qcovhsp_avg=100.0:qcovhsp_max=100.0:qcovhsp_min=100.0:qcovhsp_std=0:qcovhsp_sum=100.0:qend_avg=154.0:qend_max=154.0:qend_min=154.0:qend_std=0:qend_sum=154.0:qstart_avg=1.0:qstart_max=1.0:qstart_min=1.0:qstart_std=0:qstart_sum=1.0:ref_name_counter=RS_GCF_013003915.1_protein.faa_NZ_JABAIV010000010.1_13@PF00015_full_PFAM.434.642--1:scovhsp_avg=74.0:scovhsp_max=74.0:scovhsp_min=74.0:scovhsp_std=0:scovhsp_sum=74.0:send_avg=185.0:send_max=185.0:send_min=185.0:send_std=0:send_sum=185.0:sstart_avg=32.0:sstart_max=32.0:sstart_min=32.0:sstart_std=0:sstart_sum=32.0])0.76:0.011591[&&NHX:Sample_counter=rhizpot1--2||rhizpot3--1:Type_counter=capture--3:besthit_avg=92.45:besthit_max=92.7:besthit_min=92.2:besthit_std=0.3535533905932738:besthit_sum=184.9:bitscore_avg=232.5:bitscore_max=245.0:bitscore_min=220.0:bitscore_std=17.67766952966369:bitscore_sum=465.0:capture_class_counter=c__Gammaproteobacteria--2||c__Magnetococcia--1:capture_domain_counter=d__Bacteria--3:capture_family_counter=f__Burkholderiaceae--2||f__Magnetaquicoccaceae--1:capture_genus_counter=g__Duganella--1||g__JAANAU01--1||g__Massilia--1:capture_order_counter=o__Burkholderiales--2||o__Magnetococcales--1:capture_phylum_counter=p__Proteobacteria--3:capture_species_counter=s__Duganella sp003217375--1||s__JAANAU01 sp015231295--1||s__Massilia aurea_A--1:evalue_avg=4.805000000865001e-74:evalue_max=9.61e-74:evalue_min=1.73e-83:evalue_std=6.795296165979427e-74:evalue_sum=9.610000001730001e-74:gapopen_avg=0.0:gapopen_max=0.0:gapopen_min=0.0:gapopen_std=0.0:gapopen_sum=0.0:gtdb_class_counter=:gtdb_domain_counter=:gtdb_family_counter=:gtdb_genus_counter=:gtdb_order_counter=:gtdb_phylum_counter=:gtdb_species_counter=:heptad_counter=MCP-36H--3:lbd_counter=:length_avg=145.5:length_max=154.0:length_min=137.0:length_std=12.020815280171307:length_sum=291.0:mismatch_avg=11.0:mismatch_max=12.0:mismatch_min=10.0:mismatch_std=1.4142135623730951:mismatch_sum=22.0:name=N1191010:qcovhsp_avg=100.0:qcovhsp_max=100.0:qcovhsp_min=100.0:qcovhsp_std=0.0:qcovhsp_sum=200.0:qend_avg=145.5:qend_max=154.0:qend_min=137.0:qend_std=12.020815280171307:qend_sum=291.0:qstart_avg=1.0:qstart_max=1.0:qstart_min=1.0:qstart_std=0.0:qstart_sum=2.0:ref_name_counter=RS_GCF_013003915.1_protein.faa_NZ_JABAIV010000010.1_13@PF00015_full_PFAM.434.642--2:scovhsp_avg=69.95:scovhsp_max=74.0:scovhsp_min=65.9:scovhsp_std=5.727564927611032:scovhsp_sum=139.9:send_avg=185.0:send_max=185.0:send_min=185.0:send_std=0.0:send_sum=370.0:sstart_avg=40.5:sstart_max=49.0:sstart_min=32.0:sstart_std=12.020815280171307:sstart_sum=81.0])0.852:0.0263745[&&NHX:Sample_counter=rhizpot1--3||rhizpot3--1:Type_counter=capture--4:besthit_avg=92.45:besthit_max=92.7:besthit_min=92.2:besthit_std=0.3535533905932738:besthit_sum=184.9:bitscore_avg=232.5:bitscore_max=245.0:bitscore_min=220.0:bitscore_std=17.67766952966369:bitscore_sum=465.0:capture_class_counter=c__Gammaproteobacteria--3||c__Magnetococcia--1:capture_domain_counter=d__Bacteria--4:capture_family_counter=f__Burkholderiaceae--2||f__Magnetaquicoccaceae--1||f__SKWO01--1:capture_genus_counter=g__Duganella--1||g__JAANAU01--1||g__Massilia--1||g__SKWO01--1:capture_order_counter=o__Burkholderiales--2||o__Magnetococcales--1||o__SKWO01--1:capture_phylum_counter=p__Proteobacteria--4:capture_species_counter=s__Duganella sp003217375--1||s__JAANAU01 sp015231295--1||s__Massilia aurea_A--1||s__SKWO01 sp007128895--1:evalue_avg=4.805000000865001e-74:evalue_max=9.61e-74:evalue_min=1.73e-83:evalue_std=6.795296165979427e-74:evalue_sum=9.610000001730001e-74:gapopen_avg=0.0:gapopen_max=0.0:gapopen_min=0.0:gapopen_std=0.0:gapopen_sum=0.0:gtdb_class_counter=:gtdb_domain_counter=:gtdb_family_counter=:gtdb_genus_counter=:gtdb_order_counter=:gtdb_phylum_counter=:gtdb_species_counter=:heptad_counter=MCP-36H--4:lbd_counter=:length_avg=145.5:length_max=154.0:length_min=137.0:length_std=12.020815280171307:length_sum=291.0:mismatch_avg=11.0:mismatch_max=12.0:mismatch_min=10.0:mismatch_std=1.4142135623730951:mismatch_sum=22.0:name=N1191011:qcovhsp_avg=100.0:qcovhsp_max=100.0:qcovhsp_min=100.0:qcovhsp_std=0.0:qcovhsp_sum=200.0:qend_avg=145.5:qend_max=154.0:qend_min=137.0:qend_std=12.020815280171307:qend_sum=291.0:qstart_avg=1.0:qstart_max=1.0:qstart_min=1.0:qstart_std=0.0:qstart_sum=2.0:ref_name_counter=RS_GCF_013003915.1_protein.faa_NZ_JABAIV010000010.1_13@PF00015_full_PFAM.434.642--2:scovhsp_avg=69.95:scovhsp_max=74.0:scovhsp_min=65.9:scovhsp_std=5.727564927611032:scovhsp_sum=139.9:send_avg=185.0:send_max=185.0:send_min=185.0:send_std=0.0:send_sum=370.0:sstart_avg=40.5:sstart_max=49.0:sstart_min=32.0:sstart_std=12.020815280171307:sstart_sum=81.0],(RS_GCF_900112225.1_protein.faa_NZ_FOLD01000010.1_67@PF00015_full_PFAM.444.648:0.0328954[&&NHX:Type=GTDB:gtdb_class=c__Gammaproteobacteria:gtdb_domain=d__Bacteria:gtdb_family=f__Burkholderiaceae:gtdb_genus=g__Massilia:gtdb_order=o__Burkholderiales:gtdb_phylum=p__Proteobacteria:gtdb_species=s__Massilia yuzhufengensis:heptad=MCP-36H:species=d__Bacteria_p__Proteobacteria_c__Gammaproteobacteria_o__Burkholderiales_f__Burkholderiaceae_g__Massilia_s__Massilia yuzhufengensis],((((RS_GCF_000427785.1_protein.faa_NZ_ATYR01000032.1_42@PF00015_full_PFAM.455.646:0.0360494[&&NHX:Type=GTDB:gtdb_class=c__Gammaproteobacteria:gtdb_domain=d__Bacteria:gtdb_family=f__Burkholderiaceae:gtdb_genus=g__Massilia:gtdb_order=o__Burkholderiales:gtdb_phylum=p__Proteobacteria:gtdb_species=s__Massilia alkalitolerans:heptad=MCP-36H:species=d__Bacteria_p__Proteobacteria_c__Gammaproteobacteria_o__Burkholderiales_f__Burkholderiaceae_g__Massilia_s__Massilia alkalitolerans],RS_GCF_000740675.1_protein.faa_NZ_JPXI01000029.1_398@PF00015_full_PFAM.456.649:0.044823[&&NHX:Type=GTDB:gtdb_class=c__Gammaproteobacteria:gtdb_domain=d__Bacteria:gtdb_family=f__Burkholderiaceae:gtdb_genus=g__Massilia:gtdb_order=o__Burkholderiales:gtdb_phylum=p__Proteobacteria:gtdb_species=s__Massilia sp000740675:heptad=MCP-36H:species=d__Bacteria_p__Proteobacteria_c__Gammaproteobacteria_o__Burkholderiales_f__Burkholderiaceae_g__Massilia_s__Massilia sp000740675])0.958:0.0305726[&&NHX:Sample_counter=:Type_counter=GTDB--2:capture_class_counter=:capture_domain_counter=:capture_family_counter=:capture_genus_counter=:capture_order_counter=:capture_phylum_counter=:capture_species_counter=:evoltype=D:gtdb_class_counter=c__Gammaproteobacteria--2:gtdb_domain_counter=d__Bacteria--2:gtdb_family_counter=f__Burkholderiaceae--2:gtdb_genus_counter=g__Massilia--2:gtdb_order_counter=o__Burkholderiales--2:gtdb_phylum_counter=p__Proteobacteria--2:gtdb_species_counter=s__Massilia alkalitolerans--1||s__Massilia sp000740675--1:heptad_counter=MCP-36H--2:lbd_counter=:lca=d__Bacteria:lca_tree=g__Massilia:name=N1191015:ref_name_counter=],((((495ee41e-05cf-4699-9820-efd570f805fd_3@MCPsignal.242.270:5e-09[&&NHX:Sample=rhizpot1:Type=capture:capture_class=c__Gammaproteobacteria:capture_domain=d__Bacteria:capture_family=f__Burkholderiaceae:capture_genus=g__Rhizobacter:capture_order=o__Burkholderiales:capture_phylum=p__Proteobacteria:capture_species=s__Rhizobacter sp001425825:heptad=MCP-36H],(a25a72ed-78b5-528b-af5f-c5a20f5ebea4_2@MCPsignal.22.127:0.0157997[&&NHX:Sample=rhizpot1:Type=capture:capture_class=c__Gammaproteobacteria:capture_domain=d__Bacteria:capture_family=f__Thiobacillaceae:capture_genus=g__Thiobacillus:capture_order=o__Burkholderiales:capture_phylum=p__Proteobacteria:capture_species=s__Thiobacillus sp002256995:heptad=MCP-36H],8ae70b5f-57f1-4d61-8544-c015bd26408c_4@MCPsignal.233.356:0.00785939[&&NHX:Sample=rhizpot3:Type=capture:besthit=82.8:bitscore=189.0:capture_class=c__Gammaproteobacteria:capture_domain=d__Bacteria:capture_family=f__Burkholderiaceae:capture_genus=g__Massilia:capture_order=o__Burkholderiales:capture_phylum=p__Proteobacteria:capture_species=s__Massilia sp014171595:evalue=4.64e-62:gapopen=0.0:heptad=MCP-36H:length=122.0:mismatch=21.0:qcovhsp=99.2:qend=123.0:qstart=2.0:ref_name=RS_GCF_000427785.1_protein.faa_NZ_ATYR01000032.1_42@PF00015_full_PFAM.455.646:scovhsp=63.9:send=164.0:sstart=43.0])0.77:0.0139055[&&NHX:Sample_counter=rhizpot1--1||rhizpot3--1:Type_counter=capture--2:besthit_avg=82.8:besthit_max=82.8:besthit_min=82.8:besthit_std=0:besthit_sum=82.8:bitscore_avg=189.0:bitscore_max=189.0:bitscore_min=189.0:bitscore_std=0:bitscore_sum=189.0:capture_class_counter=c__Gammaproteobacteria--2:capture_domain_counter=d__Bacteria--2:capture_family_counter=f__Burkholderiaceae--1||f__Thiobacillaceae--1:capture_genus_counter=g__Massilia--1||g__Thiobacillus--1:capture_order_counter=o__Burkholderiales--2:capture_phylum_counter=p__Proteobacteria--2:capture_species_counter=s__Massilia sp014171595--1||s__Thiobacillus sp002256995--1:evalue_avg=4.64e-62:evalue_max=4.64e-62:evalue_min=4.64e-62:evalue_std=0:evalue_sum=4.64e-62:gapopen_avg=0.0:gapopen_max=0.0:gapopen_min=0.0:gapopen_std=0:gapopen_sum=0.0:gtdb_class_counter=:gtdb_domain_counter=:gtdb_family_counter=:gtdb_genus_counter=:gtdb_order_counter=:gtdb_phylum_counter=:gtdb_species_counter=:heptad_counter=MCP-36H--2:lbd_counter=:length_avg=122.0:length_max=122.0:length_min=122.0:length_std=0:length_sum=122.0:mismatch_avg=21.0:mismatch_max=21.0:mismatch_min=21.0:mismatch_std=0:mismatch_sum=21.0:name=N1191019:qcovhsp_avg=99.2:qcovhsp_max=99.2:qcovhsp_min=99.2:qcovhsp_std=0:qcovhsp_sum=99.2:qend_avg=123.0:qend_max=123.0:qend_min=123.0:qend_std=0:qend_sum=123.0:qstart_avg=2.0:qstart_max=2.0:qstart_min=2.0:qstart_std=0:qstart_sum=2.0:ref_name_counter=RS_GCF_000427785.1_protein.faa_NZ_ATYR01000032.1_42@PF00015_full_PFAM.455.646--1:scovhsp_avg=63.9:scovhsp_max=63.9:scovhsp_min=63.9:scovhsp_std=0:scovhsp_sum=63.9:send_avg=164.0:send_max=164.0:send_min=164.0:send_std=0:send_sum=164.0:sstart_avg=43.0:sstart_max=43.0:sstart_min=43.0:sstart_std=0:sstart_sum=43.0])0:5e-09[&&NHX:Sample_counter=rhizpot1--2||rhizpot3--1:Type_counter=capture--3:besthit_avg=82.8:besthit_max=82.8:besthit_min=82.8:besthit_std=0:besthit_sum=82.8:bitscore_avg=189.0:bitscore_max=189.0:bitscore_min=189.0:bitscore_std=0:bitscore_sum=189.0:capture_class_counter=c__Gammaproteobacteria--3:capture_domain_counter=d__Bacteria--3:capture_family_counter=f__Burkholderiaceae--2||f__Thiobacillaceae--1:capture_genus_counter=g__Massilia--1||g__Rhizobacter--1||g__Thiobacillus--1:capture_order_counter=o__Burkholderiales--3:capture_phylum_counter=p__Proteobacteria--3:capture_species_counter=s__Massilia sp014171595--1||s__Rhizobacter sp001425825--1||s__Thiobacillus sp002256995--1:evalue_avg=4.64e-62:evalue_max=4.64e-62:evalue_min=4.64e-62:evalue_std=0:evalue_sum=4.64e-62:gapopen_avg=0.0:gapopen_max=0.0:gapopen_min=0.0:gapopen_std=0:gapopen_sum=0.0:gtdb_class_counter=:gtdb_domain_counter=:gtdb_family_counter=:gtdb_genus_counter=:gtdb_order_counter=:gtdb_phylum_counter=:gtdb_species_counter=:heptad_counter=MCP-36H--3:lbd_counter=:length_avg=122.0:length_max=122.0:length_min=122.0:length_std=0:length_sum=122.0:mismatch_avg=21.0:mismatch_max=21.0:mismatch_min=21.0:mismatch_std=0:mismatch_sum=21.0:name=N1191020:qcovhsp_avg=99.2:qcovhsp_max=99.2:qcovhsp_min=99.2:qcovhsp_std=0:qcovhsp_sum=99.2:qend_avg=123.0:qend_max=123.0:qend_min=123.0:qend_std=0:qend_sum=123.0:qstart_avg=2.0:qstart_max=2.0:qstart_min=2.0:qstart_std=0:qstart_sum=2.0:ref_name_counter=RS_GCF_000427785.1_protein.faa_NZ_ATYR01000032.1_42@PF00015_full_PFAM.455.646--1:scovhsp_avg=63.9:scovhsp_max=63.9:scovhsp_min=63.9:scovhsp_std=0:scovhsp_sum=63.9:send_avg=164.0:send_max=164.0:send_min=164.0:send_std=0:send_sum=164.0:sstart_avg=43.0:sstart_max=43.0:sstart_min=43.0:sstart_std=0:sstart_sum=43.0],(2a866764-a7df-4187-a53c-752628662f7b_2@MCPsignal.129.282:5e-09[&&NHX:Sample=rhizpot1:Type=capture:besthit=85.7:bitscore=230.0:capture_class=c__Gammaproteobacteria:capture_domain=d__Bacteria:capture_family=f__Xanthomonadaceae:capture_genus=g__Xanthomonas:capture_order=o__Xanthomonadales:capture_phylum=p__Proteobacteria:capture_species=s__Xanthomonas hortorum_A:evalue=1.8e-77:gapopen=1.0:heptad=MCP-36H:length=154.0:mismatch=21.0:qcovhsp=100.0:qend=153.0:qstart=1.0:ref_name=RS_GCF_002007115.1_protein.faa_NZ_MVAD01000001.1_1394@PF00015_full_PFAM.438.653:scovhsp=71.6:send=181.0:sstart=28.0],(65023810-6ae4-4370-8b40-d4435c8cc98c_5@MCPsignal.268.412:5e-09[&&NHX:Sample=rhizpot1:Type=capture:besthit=87.4:bitscore=226.0:capture_class=c__Gammaproteobacteria:capture_domain=d__Bacteria:capture_family=f__Burkholderiaceae:capture_genus=g__Variovorax:capture_order=o__Burkholderiales:capture_phylum=p__Proteobacteria:capture_species=s__Variovorax sp001426505:evalue=5.9e-76:gapopen=0.0:heptad=MCP-36H:length=143.0:mismatch=18.0:qcovhsp=99.3:qend=144.0:qstart=2.0:ref_name=RS_GCF_002007115.1_protein.faa_NZ_MVAD01000001.1_1394@PF00015_full_PFAM.438.653:scovhsp=66.5:send=181.0:sstart=39.0],1d287dc2-d747-45da-a544-c796e76101ec_1@MCPsignal.268.352:0.0924987[&&NHX:Sample=rhizpot1:Type=capture:capture_class=c__Gammaproteobacteria:capture_domain=d__Bacteria:capture_family=f__Thiobacillaceae:capture_genus=g__Thiobacillus:capture_order=o__Burkholderiales:capture_phylum=p__Proteobacteria:capture_species=s__Thiobacillus sp016195805:heptad=MCP-36H])0.864:0.00573268[&&NHX:Sample_counter=rhizpot1--2:Type_counter=capture--2:besthit_avg=87.4:besthit_max=87.4:besthit_min=87.4:besthit_std=0:besthit_sum=87.4:bitscore_avg=226.0:bitscore_max=226.0:bitscore_min=226.0:bitscore_std=0:bitscore_sum=226.0:capture_class_counter=c__Gammaproteobacteria--2:capture_domain_counter=d__Bacteria--2:capture_family_counter=f__Burkholderiaceae--1||f__Thiobacillaceae--1:capture_genus_counter=g__Thiobacillus--1||g__Variovorax--1:capture_order_counter=o__Burkholderiales--2:capture_phylum_counter=p__Proteobacteria--2:capture_species_counter=s__Thiobacillus sp016195805--1||s__Variovorax sp001426505--1:evalue_avg=5.9e-76:evalue_max=5.9e-76:evalue_min=5.9e-76:evalue_std=0:evalue_sum=5.9e-76:gapopen_avg=0.0:gapopen_max=0.0:gapopen_min=0.0:gapopen_std=0:gapopen_sum=0.0:gtdb_class_counter=:gtdb_domain_counter=:gtdb_family_counter=:gtdb_genus_counter=:gtdb_order_counter=:gtdb_phylum_counter=:gtdb_species_counter=:heptad_counter=MCP-36H--2:lbd_counter=:length_avg=143.0:length_max=143.0:length_min=143.0:length_std=0:length_sum=143.0:mismatch_avg=18.0:mismatch_max=18.0:mismatch_min=18.0:mismatch_std=0:mismatch_sum=18.0:name=N1191024:qcovhsp_avg=99.3:qcovhsp_max=99.3:qcovhsp_min=99.3:qcovhsp_std=0:qcovhsp_sum=99.3:qend_avg=144.0:qend_max=144.0:qend_min=144.0:qend_std=0:qend_sum=144.0:qstart_avg=2.0:qstart_max=2.0:qstart_min=2.0:qstart_std=0:qstart_sum=2.0:ref_name_counter=RS_GCF_002007115.1_protein.faa_NZ_MVAD01000001.1_1394@PF00015_full_PFAM.438.653--1:scovhsp_avg=66.5:scovhsp_max=66.5:scovhsp_min=66.5:scovhsp_std=0:scovhsp_sum=66.5:send_avg=181.0:send_max=181.0:send_min=181.0:send_std=0:send_sum=181.0:sstart_avg=39.0:sstart_max=39.0:sstart_min=39.0:sstart_std=0:sstart_sum=39.0])0:5e-09[&&NHX:Sample_counter=rhizpot1--3:Type_counter=capture--3:besthit_avg=86.55000000000001:besthit_max=87.4:besthit_min=85.7:besthit_std=1.2020815280171329:besthit_sum=173.10000000000002:bitscore_avg=228.0:bitscore_max=230.0:bitscore_min=226.0:bitscore_std=2.8284271247461903:bitscore_sum=456.0:capture_class_counter=c__Gammaproteobacteria--3:capture_domain_counter=d__Bacteria--3:capture_family_counter=f__Burkholderiaceae--1||f__Thiobacillaceae--1||f__Xanthomonadaceae--1:capture_genus_counter=g__Thiobacillus--1||g__Variovorax--1||g__Xanthomonas--1:capture_order_counter=o__Burkholderiales--2||o__Xanthomonadales--1:capture_phylum_counter=p__Proteobacteria--3:capture_species_counter=s__Thiobacillus sp016195805--1||s__Variovorax sp001426505--1||s__Xanthomonas hortorum_A--1:evalue_avg=3.04e-76:evalue_max=5.9e-76:evalue_min=1.8e-77:evalue_std=4.0446507883870515e-76:evalue_sum=6.08e-76:gapopen_avg=0.5:gapopen_max=1.0:gapopen_min=0.0:gapopen_std=0.7071067811865476:gapopen_sum=1.0:gtdb_class_counter=:gtdb_domain_counter=:gtdb_family_counter=:gtdb_genus_counter=:gtdb_order_counter=:gtdb_phylum_counter=:gtdb_species_counter=:heptad_counter=MCP-36H--3:lbd_counter=:length_avg=148.5:length_max=154.0:length_min=143.0:length_std=7.7781745930520225:length_sum=297.0:mismatch_avg=19.5:mismatch_max=21.0:mismatch_min=18.0:mismatch_std=2.1213203435596424:mismatch_sum=39.0:name=N1191025:qcovhsp_avg=99.65:qcovhsp_max=100.0:qcovhsp_min=99.3:qcovhsp_std=0.4949747468305853:qcovhsp_sum=199.3:qend_avg=148.5:qend_max=153.0:qend_min=144.0:qend_std=6.363961030678928:qend_sum=297.0:qstart_avg=1.5:qstart_max=2.0:qstart_min=1.0:qstart_std=0.7071067811865476:qstart_sum=3.0:ref_name_counter=RS_GCF_002007115.1_protein.faa_NZ_MVAD01000001.1_1394@PF00015_full_PFAM.438.653--2:scovhsp_avg=69.05:scovhsp_max=71.6:scovhsp_min=66.5:scovhsp_std=3.6062445840513884:scovhsp_sum=138.1:send_avg=181.0:send_max=181.0:send_min=181.0:send_std=0.0:send_sum=362.0:sstart_avg=33.5:sstart_max=39.0:sstart_min=28.0:sstart_std=7.7781745930520225:sstart_sum=67.0])0.966:0.0414131[&&NHX:Sample_counter=rhizpot1--5||rhizpot3--1:Type_counter=capture--6:besthit_avg=85.3:besthit_max=87.4:besthit_min=82.8:besthit_std=2.3259406699226055:besthit_sum=255.89999999999998:bitscore_avg=215.0:bitscore_max=230.0:bitscore_min=189.0:bitscore_std=22.60530911091463:bitscore_sum=645.0:capture_class_counter=c__Gammaproteobacteria--6:capture_domain_counter=d__Bacteria--6:capture_family_counter=f__Burkholderiaceae--3||f__Thiobacillaceae--2||f__Xanthomonadaceae--1:capture_genus_counter=g__Massilia--1||g__Rhizobacter--1||g__Thiobacillus--2||g__Variovorax--1||g__Xanthomonas--1:capture_order_counter=o__Burkholderiales--5||o__Xanthomonadales--1:capture_phylum_counter=p__Proteobacteria--6:capture_species_counter=s__Massilia sp014171595--1||s__Rhizobacter sp001425825--1||s__Thiobacillus sp002256995--1||s__Thiobacillus sp016195805--1||s__Variovorax sp001426505--1||s__Xanthomonas hortorum_A--1:evalue_avg=1.5466666666666868e-62:evalue_max=4.64e-62:evalue_min=1.8e-77:evalue_std=2.6789052490398454e-62:evalue_sum=4.64000000000006e-62:gapopen_avg=0.3333333333333333:gapopen_max=1.0:gapopen_min=0.0:gapopen_std=0.5773502691896258:gapopen_sum=1.0:gtdb_class_counter=:gtdb_domain_counter=:gtdb_family_counter=:gtdb_genus_counter=:gtdb_order_counter=:gtdb_phylum_counter=:gtdb_species_counter=:heptad_counter=MCP-36H--6:lbd_counter=:length_avg=139.66666666666666:length_max=154.0:length_min=122.0:length_std=16.258331197676267:length_sum=419.0:mismatch_avg=20.0:mismatch_max=21.0:mismatch_min=18.0:mismatch_std=1.7320508075688772:mismatch_sum=60.0:name=N1191026:qcovhsp_avg=99.5:qcovhsp_max=100.0:qcovhsp_min=99.2:qcovhsp_std=0.43588989435406705:qcovhsp_sum=298.5:qend_avg=140.0:qend_max=153.0:qend_min=123.0:qend_std=15.394804318340652:qend_sum=420.0:qstart_avg=1.6666666666666667:qstart_max=2.0:qstart_min=1.0:qstart_std=0.5773502691896257:qstart_sum=5.0:ref_name_counter=RS_GCF_000427785.1_protein.faa_NZ_ATYR01000032.1_42@PF00015_full_PFAM.455.646--1||RS_GCF_002007115.1_protein.faa_NZ_MVAD01000001.1_1394@PF00015_full_PFAM.438.653--2:scovhsp_avg=67.33333333333333:scovhsp_max=71.6:scovhsp_min=63.9:scovhsp_std=3.9170567181665:scovhsp_sum=202.0:send_avg=175.33333333333334:send_max=181.0:send_min=164.0:send_std=9.814954576223638:send_sum=526.0:sstart_avg=36.666666666666664:sstart_max=43.0:sstart_min=28.0:sstart_std=7.767453465154029:sstart_sum=110.0],((0470e470-535d-595f-a38b-0839c37b4511_1@MCPsignal.167.320:5e-09[&&NHX:Sample=rhizpot3:Type=capture:besthit=83.7:bitscore=234.0:capture_class=c__Gammaproteobacteria:capture_domain=d__Bacteria:capture_family=f__Burkholderiaceae:capture_genus=g__Cupriavidus:capture_order=o__Burkholderiales:capture_phylum=p__Proteobacteria:capture_species=s__Cupriavidus sp013361545:evalue=3.48e-79:gapopen=0.0:heptad=MCP-36H:length=153.0:mismatch=25.0:qcovhsp=100.0:qend=153.0:qstart=1.0:ref_name=RS_GCF_000427785.1_protein.faa_NZ_ATYR01000032.1_42@PF00015_full_PFAM.455.646:scovhsp=80.1:send=164.0:sstart=12.0],(19bed059-02be-53cd-88f7-1364b38bd956_3@MCPsignal.147.295:0.0152248[&&NHX:Sample=rhizpot1:Type=capture:besthit=81.2:bitscore=209.0:capture_class=c__Gammaproteobacteria:capture_domain=d__Bacteria:capture_family=f__Burkholderiaceae:capture_genus=g__Paraburkholderia:capture_order=o__Burkholderiales:capture_phylum=p__Proteobacteria:capture_species=s__Paraburkholderia sp000148685:evalue=3.16e-69:gapopen=1.0:heptad=MCP-36H:length=149.0:mismatch=27.0:qcovhsp=100.0:qend=148.0:qstart=1.0:ref_name=RS_GCF_902506415.1_protein.faa_NZ_LR733275.1_1578@PF00015_full_PFAM.432.645:scovhsp=70.0:send=183.0:sstart=35.0],a11257d6-6c57-552c-a53e-220fb9354799_6@MCPsignal.133.286:0.100358[&&NHX:Sample=rhizpot1:Type=capture:besthit=72.5:bitscore=186.0:capture_class=c__Negativicutes:capture_domain=d__Bacteria:capture_family=f__Selenomonadaceae:capture_genus=g__UBA1799:capture_order=o__Selenomonadales:capture_phylum=p__Firmicutes_C:capture_species=s__UBA1799 sp002319815:evalue=7.03e-60:gapopen=0.0:heptad=MCP-36H:length=153.0:mismatch=42.0:qcovhsp=100.0:qend=153.0:qstart=1.0:ref_name=RS_GCF_902506415.1_protein.faa_NZ_LR733275.1_1578@PF00015_full_PFAM.432.645:scovhsp=71.8:send=187.0:sstart=35.0])0.85:0.0157811[&&NHX:Sample_counter=rhizpot1--2:Type_counter=capture--2:besthit_avg=76.85:besthit_max=81.2:besthit_min=72.5:besthit_std=6.1518289963229655:besthit_sum=153.7:bitscore_avg=197.5:bitscore_max=209.0:bitscore_min=186.0:bitscore_std=16.263455967290593:bitscore_sum=395.0:capture_class_counter=c__Gammaproteobacteria--1||c__Negativicutes--1:capture_domain_counter=d__Bacteria--2:capture_family_counter=f__Burkholderiaceae--1||f__Selenomonadaceae--1:capture_genus_counter=g__Paraburkholderia--1||g__UBA1799--1:capture_order_counter=o__Burkholderiales--1||o__Selenomonadales--1:capture_phylum_counter=p__Firmicutes_C--1||p__Proteobacteria--1:capture_species_counter=s__Paraburkholderia sp000148685--1||s__UBA1799 sp002319815--1:evalue_avg=3.5150000015799997e-60:evalue_max=7.03e-60:evalue_min=3.16e-69:evalue_std=4.9709606695069714e-60:evalue_sum=7.030000003159999e-60:gapopen_avg=0.5:gapopen_max=1.0:gapopen_min=0.0:gapopen_std=0.7071067811865476:gapopen_sum=1.0:gtdb_class_counter=:gtdb_domain_counter=:gtdb_family_counter=:gtdb_genus_counter=:gtdb_order_counter=:gtdb_phylum_counter=:gtdb_species_counter=:heptad_counter=MCP-36H--2:lbd_counter=:length_avg=151.0:length_max=153.0:length_min=149.0:length_std=2.8284271247461903:length_sum=302.0:mismatch_avg=34.5:mismatch_max=42.0:mismatch_min=27.0:mismatch_std=10.606601717798213:mismatch_sum=69.0:name=N1191030:qcovhsp_avg=100.0:qcovhsp_max=100.0:qcovhsp_min=100.0:qcovhsp_std=0.0:qcovhsp_sum=200.0:qend_avg=150.5:qend_max=153.0:qend_min=148.0:qend_std=3.5355339059327378:qend_sum=301.0:qstart_avg=1.0:qstart_max=1.0:qstart_min=1.0:qstart_std=0.0:qstart_sum=2.0:ref_name_counter=RS_GCF_902506415.1_protein.faa_NZ_LR733275.1_1578@PF00015_full_PFAM.432.645--2:scovhsp_avg=70.9:scovhsp_max=71.8:scovhsp_min=70.0:scovhsp_std=1.2727922061357835:scovhsp_sum=141.8:send_avg=185.0:send_max=187.0:send_min=183.0:send_std=2.8284271247461903:send_sum=370.0:sstart_avg=35.0:sstart_max=35.0:sstart_min=35.0:sstart_std=0.0:sstart_sum=70.0])0:5e-09[&&NHX:Sample_counter=rhizpot1--2||rhizpot3--1:Type_counter=capture--3:besthit_avg=79.13333333333333:besthit_max=83.7:besthit_min=72.5:besthit_std=5.879058881601148:besthit_sum=237.39999999999998:bitscore_avg=209.66666666666666:bitscore_max=234.0:bitscore_min=186.0:bitscore_std=24.006943440041116:bitscore_sum=629.0:capture_class_counter=c__Gammaproteobacteria--2||c__Negativicutes--1:capture_domain_counter=d__Bacteria--3:capture_family_counter=f__Burkholderiaceae--2||f__Selenomonadaceae--1:capture_genus_counter=g__Cupriavidus--1||g__Paraburkholderia--1||g__UBA1799--1:capture_order_counter=o__Burkholderiales--2||o__Selenomonadales--1:capture_phylum_counter=p__Firmicutes_C--1||p__Proteobacteria--2:capture_species_counter=s__Cupriavidus sp013361545--1||s__Paraburkholderia sp000148685--1||s__UBA1799 sp002319815--1:evalue_avg=2.3433333343866664e-60:evalue_max=7.03e-60:evalue_min=3.48e-79:evalue_std=4.0587723914908553e-60:evalue_sum=7.030000003159999e-60:gapopen_avg=0.3333333333333333:gapopen_max=1.0:gapopen_min=0.0:gapopen_std=0.5773502691896258:gapopen_sum=1.0:gtdb_class_counter=:gtdb_domain_counter=:gtdb_family_counter=:gtdb_genus_counter=:gtdb_order_counter=:gtdb_phylum_counter=:gtdb_species_counter=:heptad_counter=MCP-36H--3:lbd_counter=:length_avg=151.66666666666666:length_max=153.0:length_min=149.0:length_std=2.3094010767585034:length_sum=455.0:mismatch_avg=31.333333333333332:mismatch_max=42.0:mismatch_min=25.0:mismatch_std=9.291573243177568:mismatch_sum=94.0:name=N1191031:qcovhsp_avg=100.0:qcovhsp_max=100.0:qcovhsp_min=100.0:qcovhsp_std=0.0:qcovhsp_sum=300.0:qend_avg=151.33333333333334:qend_max=153.0:qend_min=148.0:qend_std=2.886751345948129:qend_sum=454.0:qstart_avg=1.0:qstart_max=1.0:qstart_min=1.0:qstart_std=0.0:qstart_sum=3.0:ref_name_counter=RS_GCF_000427785.1_protein.faa_NZ_ATYR01000032.1_42@PF00015_full_PFAM.455.646--1||RS_GCF_902506415.1_protein.faa_NZ_LR733275.1_1578@PF00015_full_PFAM.432.645--2:scovhsp_avg=73.96666666666667:scovhsp_max=80.1:scovhsp_min=70.0:scovhsp_std=5.3873308171425025:scovhsp_sum=221.9:send_avg=178.0:send_max=187.0:send_min=164.0:send_std=12.288205727444508:send_sum=534.0:sstart_avg=27.333333333333332:sstart_max=35.0:sstart_min=12.0:sstart_std=13.279056191361393:sstart_sum=82.0],((284343d6-cd20-4064-87f5-cf22ba4d125e_4@MCPsignal.148.301:5e-09[&&NHX:Sample=rhizpot3:Type=capture:besthit=86.3:bitscore=235.0:capture_class=c__Gammaproteobacteria:capture_domain=d__Bacteria:capture_family=f__Alcanivoracaceae:capture_genus=g__Alcanivorax:capture_order=o__Pseudomonadales:capture_phylum=p__Proteobacteria:capture_species=s__Alcanivorax venustensis:evalue=2.69e-79:gapopen=0.0:heptad=MCP-36H:length=153.0:mismatch=21.0:qcovhsp=100.0:qend=153.0:qstart=1.0:ref_name=RS_GCF_002007115.1_protein.faa_NZ_MVAD01000001.1_1394@PF00015_full_PFAM.438.653:scovhsp=71.2:send=181.0:sstart=29.0],(c29973b2-5433-421d-9272-54d8a35d74bb_2@MCPsignal.134.251:5e-09[&&NHX:Sample=rhizpot1:Type=capture:besthit=90.6:bitscore=189.0:capture_class=c__Gammaproteobacteria:capture_domain=d__Bacteria:capture_family=f__Burkholderiaceae:capture_genus=g__Massilia:capture_order=o__Burkholderiales:capture_phylum=p__Proteobacteria:capture_species=s__Massilia aurea_A:evalue=1.1e-61:gapopen=0.0:heptad=MCP-36H:length=117.0:mismatch=11.0:qcovhsp=100.0:qend=117.0:qstart=1.0:ref_name=RS_GCF_002007115.1_protein.faa_NZ_MVAD01000001.1_1394@PF00015_full_PFAM.438.653:scovhsp=54.4:send=145.0:sstart=29.0],298634a9-a7a8-438a-8ab7-61d31843e2f4_6@MCPsignal.70.129:5e-09[&&NHX:Sample=rhizpot3:Type=capture:capture_class=c__Gammaproteobacteria:capture_domain=d__Bacteria:capture_family=f__Enterobacteriaceae:capture_genus=g__Enterobacter_D:capture_order=o__Enterobacterales:capture_phylum=p__Proteobacteria:capture_species=s__Enterobacter_D sp019218745:heptad=MCP-36H])1:5e-09[&&NHX:Sample_counter=rhizpot1--1||rhizpot3--1:Type_counter=capture--2:besthit_avg=90.6:besthit_max=90.6:besthit_min=90.6:besthit_std=0:besthit_sum=90.6:bitscore_avg=189.0:bitscore_max=189.0:bitscore_min=189.0:bitscore_std=0:bitscore_sum=189.0:capture_class_counter=c__Gammaproteobacteria--2:capture_domain_counter=d__Bacteria--2:capture_family_counter=f__Burkholderiaceae--1||f__Enterobacteriaceae--1:capture_genus_counter=g__Enterobacter_D--1||g__Massilia--1:capture_order_counter=o__Burkholderiales--1||o__Enterobacterales--1:capture_phylum_counter=p__Proteobacteria--2:capture_species_counter=s__Enterobacter_D sp019218745--1||s__Massilia aurea_A--1:evalue_avg=1.1e-61:evalue_max=1.1e-61:evalue_min=1.1e-61:evalue_std=0:evalue_sum=1.1e-61:gapopen_avg=0.0:gapopen_max=0.0:gapopen_min=0.0:gapopen_std=0:gapopen_sum=0.0:gtdb_class_counter=:gtdb_domain_counter=:gtdb_family_counter=:gtdb_genus_counter=:gtdb_order_counter=:gtdb_phylum_counter=:gtdb_species_counter=:heptad_counter=MCP-36H--2:lbd_counter=:length_avg=117.0:length_max=117.0:length_min=117.0:length_std=0:length_sum=117.0:mismatch_avg=11.0:mismatch_max=11.0:mismatch_min=11.0:mismatch_std=0:mismatch_sum=11.0:name=N1191035:qcovhsp_avg=100.0:qcovhsp_max=100.0:qcovhsp_min=100.0:qcovhsp_std=0:qcovhsp_sum=100.0:qend_avg=117.0:qend_max=117.0:qend_min=117.0:qend_std=0:qend_sum=117.0:qstart_avg=1.0:qstart_max=1.0:qstart_min=1.0:qstart_std=0:qstart_sum=1.0:ref_name_counter=RS_GCF_002007115.1_protein.faa_NZ_MVAD01000001.1_1394@PF00015_full_PFAM.438.653--1:scovhsp_avg=54.4:scovhsp_max=54.4:scovhsp_min=54.4:scovhsp_std=0:scovhsp_sum=54.4:send_avg=145.0:send_max=145.0:send_min=145.0:send_std=0:send_sum=145.0:sstart_avg=29.0:sstart_max=29.0:sstart_min=29.0:sstart_std=0:sstart_sum=29.0])0:5e-09[&&NHX:Sample_counter=rhizpot1--1||rhizpot3--2:Type_counter=capture--3:besthit_avg=88.44999999999999:besthit_max=90.6:besthit_min=86.3:besthit_std=3.0405591591021524:besthit_sum=176.89999999999998:bitscore_avg=212.0:bitscore_max=235.0:bitscore_min=189.0:bitscore_std=32.526911934581186:bitscore_sum=424.0:capture_class_counter=c__Gammaproteobacteria--3:capture_domain_counter=d__Bacteria--3:capture_family_counter=f__Alcanivoracaceae--1||f__Burkholderiaceae--1||f__Enterobacteriaceae--1:capture_genus_counter=g__Alcanivorax--1||g__Enterobacter_D--1||g__Massilia--1:capture_order_counter=o__Burkholderiales--1||o__Enterobacterales--1||o__Pseudomonadales--1:capture_phylum_counter=p__Proteobacteria--3:capture_species_counter=s__Alcanivorax venustensis--1||s__Enterobacter_D sp019218745--1||s__Massilia aurea_A--1:evalue_avg=5.5e-62:evalue_max=1.1e-61:evalue_min=2.69e-79:evalue_std=7.778174593052023e-62:evalue_sum=1.1e-61:gapopen_avg=0.0:gapopen_max=0.0:gapopen_min=0.0:gapopen_std=0.0:gapopen_sum=0.0:gtdb_class_counter=:gtdb_domain_counter=:gtdb_family_counter=:gtdb_genus_counter=:gtdb_order_counter=:gtdb_phylum_counter=:gtdb_species_counter=:heptad_counter=MCP-36H--3:lbd_counter=:length_avg=135.0:length_max=153.0:length_min=117.0:length_std=25.45584412271571:length_sum=270.0:mismatch_avg=16.0:mismatch_max=21.0:mismatch_min=11.0:mismatch_std=7.0710678118654755:mismatch_sum=32.0:name=N1191036:qcovhsp_avg=100.0:qcovhsp_max=100.0:qcovhsp_min=100.0:qcovhsp_std=0.0:qcovhsp_sum=200.0:qend_avg=135.0:qend_max=153.0:qend_min=117.0:qend_std=25.45584412271571:qend_sum=270.0:qstart_avg=1.0:qstart_max=1.0:qstart_min=1.0:qstart_std=0.0:qstart_sum=2.0:ref_name_counter=RS_GCF_002007115.1_protein.faa_NZ_MVAD01000001.1_1394@PF00015_full_PFAM.438.653--2:scovhsp_avg=62.8:scovhsp_max=71.2:scovhsp_min=54.4:scovhsp_std=11.879393923934002:scovhsp_sum=125.6:send_avg=163.0:send_max=181.0:send_min=145.0:send_std=25.45584412271571:send_sum=326.0:sstart_avg=29.0:sstart_max=29.0:sstart_min=29.0:sstart_std=0.0:sstart_sum=58.0],a70aab31-ba77-5313-b5bd-7cb7d0ae76af_2@MCPsignal.118.246:0.0567246[&&NHX:Sample=rhizpot1:Type=capture:capture_class=c__Gammaproteobacteria:capture_domain=d__Bacteria:capture_family=f__Burkholderiaceae:capture_genus=g__Massilia:capture_order=o__Burkholderiales:capture_phylum=p__Proteobacteria:capture_species=s__Massilia aurea_A:heptad=MCP-36H])0.838:0.00506851[&&NHX:Sample_counter=rhizpot1--2||rhizpot3--2:Type_counter=capture--4:besthit_avg=88.44999999999999:besthit_max=90.6:besthit_min=86.3:besthit_std=3.0405591591021524:besthit_sum=176.89999999999998:bitscore_avg=212.0:bitscore_max=235.0:bitscore_min=189.0:bitscore_std=32.526911934581186:bitscore_sum=424.0:capture_class_counter=c__Gammaproteobacteria--4:capture_domain_counter=d__Bacteria--4:capture_family_counter=f__Alcanivoracaceae--1||f__Burkholderiaceae--2||f__Enterobacteriaceae--1:capture_genus_counter=g__Alcanivorax--1||g__Enterobacter_D--1||g__Massilia--2:capture_order_counter=o__Burkholderiales--2||o__Enterobacterales--1||o__Pseudomonadales--1:capture_phylum_counter=p__Proteobacteria--4:capture_species_counter=s__Alcanivorax venustensis--1||s__Enterobacter_D sp019218745--1||s__Massilia aurea_A--2:evalue_avg=5.5e-62:evalue_max=1.1e-61:evalue_min=2.69e-79:evalue_std=7.778174593052023e-62:evalue_sum=1.1e-61:gapopen_avg=0.0:gapopen_max=0.0:gapopen_min=0.0:gapopen_std=0.0:gapopen_sum=0.0:gtdb_class_counter=:gtdb_domain_counter=:gtdb_family_counter=:gtdb_genus_counter=:gtdb_order_counter=:gtdb_phylum_counter=:gtdb_species_counter=:heptad_counter=MCP-36H--4:lbd_counter=:length_avg=135.0:length_max=153.0:length_min=117.0:length_std=25.45584412271571:length_sum=270.0:mismatch_avg=16.0:mismatch_max=21.0:mismatch_min=11.0:mismatch_std=7.0710678118654755:mismatch_sum=32.0:name=N1191038:qcovhsp_avg=100.0:qcovhsp_max=100.0:qcovhsp_min=100.0:qcovhsp_std=0.0:qcovhsp_sum=200.0:qend_avg=135.0:qend_max=153.0:qend_min=117.0:qend_std=25.45584412271571:qend_sum=270.0:qstart_avg=1.0:qstart_max=1.0:qstart_min=1.0:qstart_std=0.0:qstart_sum=2.0:ref_name_counter=RS_GCF_002007115.1_protein.faa_NZ_MVAD01000001.1_1394@PF00015_full_PFAM.438.653--2:scovhsp_avg=62.8:scovhsp_max=71.2:scovhsp_min=54.4:scovhsp_std=11.879393923934002:scovhsp_sum=125.6:send_avg=163.0:send_max=181.0:send_min=145.0:send_std=25.45584412271571:send_sum=326.0:sstart_avg=29.0:sstart_max=29.0:sstart_min=29.0:sstart_std=0.0:sstart_sum=58.0])0.937:0.0302769[&&NHX:Sample_counter=rhizpot1--4||rhizpot3--3:Type_counter=capture--7:besthit_avg=82.86:besthit_max=90.6:besthit_min=72.5:besthit_std=6.755220203664717:besthit_sum=414.3:bitscore_avg=210.6:bitscore_max=235.0:bitscore_min=186.0:bitscore_std=23.543576618687315:bitscore_sum=1053.0:capture_class_counter=c__Gammaproteobacteria--6||c__Negativicutes--1:capture_domain_counter=d__Bacteria--7:capture_family_counter=f__Alcanivoracaceae--1||f__Burkholderiaceae--4||f__Enterobacteriaceae--1||f__Selenomonadaceae--1:capture_genus_counter=g__Alcanivorax--1||g__Cupriavidus--1||g__Enterobacter_D--1||g__Massilia--2||g__Paraburkholderia--1||g__UBA1799--1:capture_order_counter=o__Burkholderiales--4||o__Enterobacterales--1||o__Pseudomonadales--1||o__Selenomonadales--1:capture_phylum_counter=p__Firmicutes_C--1||p__Proteobacteria--6:capture_species_counter=s__Alcanivorax venustensis--1||s__Cupriavidus sp013361545--1||s__Enterobacter_D sp019218745--1||s__Massilia aurea_A--2||s__Paraburkholderia sp000148685--1||s__UBA1799 sp002319815--1:evalue_avg=1.428000000632e-60:evalue_max=7.03e-60:evalue_min=2.69e-79:evalue_std=3.1319754146135564e-60:evalue_sum=7.14000000316e-60:gapopen_avg=0.2:gapopen_max=1.0:gapopen_min=0.0:gapopen_std=0.447213595499958:gapopen_sum=1.0:gtdb_class_counter=:gtdb_domain_counter=:gtdb_family_counter=:gtdb_genus_counter=:gtdb_order_counter=:gtdb_phylum_counter=:gtdb_species_counter=:heptad_counter=MCP-36H--7:lbd_counter=:length_avg=145.0:length_max=153.0:length_min=117.0:length_std=15.748015748023622:length_sum=725.0:mismatch_avg=25.2:mismatch_max=42.0:mismatch_min=11.0:mismatch_std=11.233877335986895:mismatch_sum=126.0:name=N1191039:qcovhsp_avg=100.0:qcovhsp_max=100.0:qcovhsp_min=100.0:qcovhsp_std=0.0:qcovhsp_sum=500.0:qend_avg=144.8:qend_max=153.0:qend_min=117.0:qend_std=15.690761613127643:qend_sum=724.0:qstart_avg=1.0:qstart_max=1.0:qstart_min=1.0:qstart_std=0.0:qstart_sum=5.0:ref_name_counter=RS_GCF_000427785.1_protein.faa_NZ_ATYR01000032.1_42@PF00015_full_PFAM.455.646--1||RS_GCF_002007115.1_protein.faa_NZ_MVAD01000001.1_1394@PF00015_full_PFAM.438.653--2||RS_GCF_902506415.1_protein.faa_NZ_LR733275.1_1578@PF00015_full_PFAM.432.645--2:scovhsp_avg=69.49999999999999:scovhsp_max=80.1:scovhsp_min=54.4:scovhsp_std=9.338094023943:scovhsp_sum=347.49999999999994:send_avg=172.0:send_max=187.0:send_min=145.0:send_std=17.46424919657298:send_sum=860.0:sstart_avg=28.0:sstart_max=35.0:sstart_min=12.0:sstart_std=9.433981132056603:sstart_sum=140.0])0.97:0.0555671[&&NHX:Sample_counter=rhizpot1--9||rhizpot3--4:Type_counter=capture--13:besthit_avg=83.775:besthit_max=90.6:besthit_min=72.5:besthit_std=5.4052223424599815:besthit_sum=670.2:bitscore_avg=212.25:bitscore_max=235.0:bitscore_min=186.0:bitscore_std=21.631656696346017:bitscore_sum=1698.0:capture_class_counter=c__Gammaproteobacteria--12||c__Negativicutes--1:capture_domain_counter=d__Bacteria--13:capture_family_counter=f__Alcanivoracaceae--1||f__Burkholderiaceae--7||f__Enterobacteriaceae--1||f__Selenomonadaceae--1||f__Thiobacillaceae--2||f__Xanthomonadaceae--1:capture_genus_counter=g__Alcanivorax--1||g__Cupriavidus--1||g__Enterobacter_D--1||g__Massilia--3||g__Paraburkholderia--1||g__Rhizobacter--1||g__Thiobacillus--2||g__UBA1799--1||g__Variovorax--1||g__Xanthomonas--1:capture_order_counter=o__Burkholderiales--9||o__Enterobacterales--1||o__Pseudomonadales--1||o__Selenomonadales--1||o__Xanthomonadales--1:capture_phylum_counter=p__Firmicutes_C--1||p__Proteobacteria--12:capture_species_counter=s__Alcanivorax venustensis--1||s__Cupriavidus sp013361545--1||s__Enterobacter_D sp019218745--1||s__Massilia aurea_A--2||s__Massilia sp014171595--1||s__Paraburkholderia sp000148685--1||s__Rhizobacter sp001425825--1||s__Thiobacillus sp002256995--1||s__Thiobacillus sp016195805--1||s__UBA1799 sp002319815--1||s__Variovorax sp001426505--1||s__Xanthomonas hortorum_A--1:evalue_avg=8.983000003950001e-61:evalue_max=7.03e-60:evalue_min=2.69e-79:evalue_std=2.4778910916434777e-60:evalue_sum=7.186400003160001e-60:gapopen_avg=0.25:gapopen_max=1.0:gapopen_min=0.0:gapopen_std=0.4629100498862757:gapopen_sum=2.0:gtdb_class_counter=:gtdb_domain_counter=:gtdb_family_counter=:gtdb_genus_counter=:gtdb_order_counter=:gtdb_phylum_counter=:gtdb_species_counter=:heptad_counter=MCP-36H--13:lbd_counter=:length_avg=143.0:length_max=154.0:length_min=117.0:length_std=14.995237339140147:length_sum=1144.0:mismatch_avg=23.25:mismatch_max=42.0:mismatch_min=11.0:mismatch_std=8.956242834709524:mismatch_sum=186.0:name=N1191040:qcovhsp_avg=99.8125:qcovhsp_max=100.0:qcovhsp_min=99.2:qcovhsp_std=0.3482097069296029:qcovhsp_sum=798.5:qend_avg=143.0:qend_max=153.0:qend_min=117.0:qend_std=14.648256844124102:qend_sum=1144.0:qstart_avg=1.25:qstart_max=2.0:qstart_min=1.0:qstart_std=0.4629100498862757:qstart_sum=10.0:ref_name_counter=RS_GCF_000427785.1_protein.faa_NZ_ATYR01000032.1_42@PF00015_full_PFAM.455.646--2||RS_GCF_002007115.1_protein.faa_NZ_MVAD01000001.1_1394@PF00015_full_PFAM.438.653--4||RS_GCF_902506415.1_protein.faa_NZ_LR733275.1_1578@PF00015_full_PFAM.432.645--2:scovhsp_avg=68.6875:scovhsp_max=80.1:scovhsp_min=54.4:scovhsp_std=7.447806484366482:scovhsp_sum=549.5:send_avg=173.25:send_max=187.0:send_min=145.0:send_std=14.310335924977942:send_sum=1386.0:sstart_avg=31.25:sstart_max=43.0:sstart_min=12.0:sstart_std=9.392246042043709:sstart_sum=250.0],(RS_GCF_000382345.1_protein.faa_NZ_KB908079.1_42@PF00015_full_PFAM.439.649:0.0520411[&&NHX:Type=GTDB:gtdb_class=c__Gammaproteobacteria:gtdb_domain=d__Bacteria:gtdb_family=f__Burkholderiaceae:gtdb_genus=g__Massilia:gtdb_order=o__Burkholderiales:gtdb_phylum=p__Proteobacteria:gtdb_species=s__Massilia niastensis:heptad=MCP-36H:species=d__Bacteria_p__Proteobacteria_c__Gammaproteobacteria_o__Burkholderiales_f__Burkholderiaceae_g__Massilia_s__Massilia niastensis],(((b0c8c9cc-20e9-49bf-9d79-7602428b0067_2@MCPsignal.154.237:0.0606683[&&NHX:Sample=rhizpot3:Type=capture:capture_class=c__Gammaproteobacteria:capture_domain=d__Bacteria:capture_family=f__Xanthomonadaceae:capture_genus=g__Xanthomonas:capture_order=o__Xanthomonadales:capture_phylum=p__Proteobacteria:capture_species=s__Xanthomonas arboricola_E:heptad=MCP-36H],(RS_GCF_018119395.1_protein.faa_NZ_JAGPWD010000011.1_47@PF00015_full_PFAM.456.647:0.0351718[&&NHX:Type=GTDB:gtdb_class=c__Gammaproteobacteria:gtdb_domain=d__Bacteria:gtdb_family=f__Burkholderiaceae:gtdb_genus=g__Massilia:gtdb_order=o__Burkholderiales:gtdb_phylum=p__Proteobacteria:gtdb_species=s__Massilia sp018119395:heptad=MCP-36H:species=d__Bacteria_p__Proteobacteria_c__Gammaproteobacteria_o__Burkholderiales_f__Burkholderiaceae_g__Massilia_s__Massilia sp018119395],RS_GCF_018119405.1_protein.faa_NZ_JAGPWC010000021.1_53@PF00015_full_PFAM.438.658:0.027011[&&NHX:Type=GTDB:gtdb_class=c__Gammaproteobacteria:gtdb_domain=d__Bacteria:gtdb_family=f__Burkholderiaceae:gtdb_genus=g__Massilia:gtdb_order=o__Burkholderiales:gtdb_phylum=p__Proteobacteria:gtdb_species=s__Massilia sp018119405:heptad=MCP-36H:species=d__Bacteria_p__Proteobacteria_c__Gammaproteobacteria_o__Burkholderiales_f__Burkholderiaceae_g__Massilia_s__Massilia sp018119405])0.889:0.0242938[&&NHX:Sample_counter=:Type_counter=GTDB--2:capture_class_counter=:capture_domain_counter=:capture_family_counter=:capture_genus_counter=:capture_order_counter=:capture_phylum_counter=:capture_species_counter=:evoltype=D:gtdb_class_counter=c__Gammaproteobacteria--2:gtdb_domain_counter=d__Bacteria--2:gtdb_family_counter=f__Burkholderiaceae--2:gtdb_genus_counter=g__Massilia--2:gtdb_order_counter=o__Burkholderiales--2:gtdb_phylum_counter=p__Proteobacteria--2:gtdb_species_counter=s__Massilia sp018119395--1||s__Massilia sp018119405--1:heptad_counter=MCP-36H--2:lbd_counter=:lca=d__Bacteria:lca_tree=g__Massilia:name=N1191045:ref_name_counter=])0.737:0.00776324[&&NHX:Sample_counter=rhizpot3--1:Type_counter=GTDB--2||capture--1:capture_class_counter=c__Gammaproteobacteria--1:capture_domain_counter=d__Bacteria--1:capture_family_counter=f__Xanthomonadaceae--1:capture_genus_counter=g__Xanthomonas--1:capture_order_counter=o__Xanthomonadales--1:capture_phylum_counter=p__Proteobacteria--1:capture_species_counter=s__Xanthomonas arboricola_E--1:gtdb_class_counter=c__Gammaproteobacteria--2:gtdb_domain_counter=d__Bacteria--2:gtdb_family_counter=f__Burkholderiaceae--2:gtdb_genus_counter=g__Massilia--2:gtdb_order_counter=o__Burkholderiales--2:gtdb_phylum_counter=p__Proteobacteria--2:gtdb_species_counter=s__Massilia sp018119395--1||s__Massilia sp018119405--1:heptad_counter=MCP-36H--3:lbd_counter=:lca_tree=g__Massilia:name=N1191046:ref_name_counter=],RS_GCF_002007115.1_protein.faa_NZ_MVAD01000001.1_1394@PF00015_full_PFAM.438.653:0.0344668[&&NHX:Type=GTDB:gtdb_class=c__Gammaproteobacteria:gtdb_domain=d__Bacteria:gtdb_family=f__Burkholderiaceae:gtdb_genus=g__Massilia:gtdb_order=o__Burkholderiales:gtdb_phylum=p__Proteobacteria:gtdb_species=s__Massilia sp002007115:heptad=MCP-36H:species=d__Bacteria_p__Proteobacteria_c__Gammaproteobacteria_o__Burkholderiales_f__Burkholderiaceae_g__Massilia_s__Massilia sp002007115])0.889:0.0266805[&&NHX:Sample_counter=rhizpot3--1:Type_counter=GTDB--3||capture--1:capture_class_counter=c__Gammaproteobacteria--1:capture_domain_counter=d__Bacteria--1:capture_family_counter=f__Xanthomonadaceae--1:capture_genus_counter=g__Xanthomonas--1:capture_order_counter=o__Xanthomonadales--1:capture_phylum_counter=p__Proteobacteria--1:capture_species_counter=s__Xanthomonas arboricola_E--1:gtdb_class_counter=c__Gammaproteobacteria--3:gtdb_domain_counter=d__Bacteria--3:gtdb_family_counter=f__Burkholderiaceae--3:gtdb_genus_counter=g__Massilia--3:gtdb_order_counter=o__Burkholderiales--3:gtdb_phylum_counter=p__Proteobacteria--3:gtdb_species_counter=s__Massilia sp002007115--1||s__Massilia sp018119395--1||s__Massilia sp018119405--1:heptad_counter=MCP-36H--4:lbd_counter=:lca_tree=g__Massilia:name=N1191048:ref_name_counter=],((fb6fa774-af14-43c4-82c6-dd9d6deed7b6_2@MCPsignal.191.259:5e-09[&&NHX:Sample=rhizpot3:Type=capture:capture_class=c__Gammaproteobacteria:capture_domain=d__Bacteria:capture_family=f__Xanthomonadaceae:capture_genus=g__Xanthomonas:capture_order=o__Xanthomonadales:capture_phylum=p__Proteobacteria:capture_species=s__Xanthomonas arboricola_E:heptad=MCP-36H],((30e3e2c9-f15c-4bca-9a74-bda8fc0a58d9_4@MCPsignal.24.137:5e-09[&&NHX:Sample=rhizpot1:Type=capture:besthit=94.6:bitscore=183.0:capture_class=c__Gammaproteobacteria:capture_domain=d__Bacteria:capture_family=f__Burkholderiaceae:capture_genus=g__Massilia:capture_order=o__Burkholderiales:capture_phylum=p__Proteobacteria:capture_species=s__Massilia aurea_A:evalue=5.72e-60:gapopen=0.0:heptad=MCP-36H:length=112.0:mismatch=6.0:qcovhsp=99.1:qend=112.0:qstart=1.0:ref_name=RS_GCF_000315425.1_protein.faa_NZ_JH992925.1_484@PF00015_full_PFAM.457.647:scovhsp=58.9:send=158.0:sstart=47.0],(5473eea2-8f51-4f93-a130-bf823aa04095_4@MCPsignal.24.125:0.0318945[&&NHX:Sample=rhizpot1:Type=capture:besthit=94.0:bitscore=161.0:capture_class=c__Gammaproteobacteria:capture_domain=d__Bacteria:capture_family=f__Burkholderiaceae:capture_genus=g__Massilia:capture_order=o__Burkholderiales:capture_phylum=p__Proteobacteria:capture_species=s__Massilia aurea_A:evalue=1.61e-51:gapopen=0.0:heptad=MCP-36H:length=100.0:mismatch=6.0:qcovhsp=99.0:qend=100.0:qstart=1.0:ref_name=RS_GCF_000315425.1_protein.faa_NZ_JH992925.1_484@PF00015_full_PFAM.457.647:scovhsp=52.6:send=158.0:sstart=59.0],d84a65e3-c89c-4afd-bf67-3229091a5150_4@MCPsignal.130.194:0.295191[&&NHX:Sample=rhizpot1:Type=capture:capture_class=c__Gammaproteobacteria:capture_domain=d__Bacteria:capture_family=f__Burkholderiaceae:capture_genus=g__Achromobacter:capture_order=o__Burkholderiales:capture_phylum=p__Proteobacteria:capture_species=s__Achromobacter denitrificans:heptad=MCP-36H])0:5e-09[&&NHX:Sample_counter=rhizpot1--2:Type_counter=capture--2:besthit_avg=94.0:besthit_max=94.0:besthit_min=94.0:besthit_std=0:besthit_sum=94.0:bitscore_avg=161.0:bitscore_max=161.0:bitscore_min=161.0:bitscore_std=0:bitscore_sum=161.0:capture_class_counter=c__Gammaproteobacteria--2:capture_domain_counter=d__Bacteria--2:capture_family_counter=f__Burkholderiaceae--2:capture_genus_counter=g__Achromobacter--1||g__Massilia--1:capture_order_counter=o__Burkholderiales--2:capture_phylum_counter=p__Proteobacteria--2:capture_species_counter=s__Achromobacter denitrificans--1||s__Massilia aurea_A--1:evalue_avg=1.61e-51:evalue_max=1.61e-51:evalue_min=1.61e-51:evalue_std=0:evalue_sum=1.61e-51:gapopen_avg=0.0:gapopen_max=0.0:gapopen_min=0.0:gapopen_std=0:gapopen_sum=0.0:gtdb_class_counter=:gtdb_domain_counter=:gtdb_family_counter=:gtdb_genus_counter=:gtdb_order_counter=:gtdb_phylum_counter=:gtdb_species_counter=:heptad_counter=MCP-36H--2:lbd_counter=:length_avg=100.0:length_max=100.0:length_min=100.0:length_std=0:length_sum=100.0:mismatch_avg=6.0:mismatch_max=6.0:mismatch_min=6.0:mismatch_std=0:mismatch_sum=6.0:name=N1191053:qcovhsp_avg=99.0:qcovhsp_max=99.0:qcovhsp_min=99.0:qcovhsp_std=0:qcovhsp_sum=99.0:qend_avg=100.0:qend_max=100.0:qend_min=100.0:qend_std=0:qend_sum=100.0:qstart_avg=1.0:qstart_max=1.0:qstart_min=1.0:qstart_std=0:qstart_sum=1.0:ref_name_counter=RS_GCF_000315425.1_protein.faa_NZ_JH992925.1_484@PF00015_full_PFAM.457.647--1:scovhsp_avg=52.6:scovhsp_max=52.6:scovhsp_min=52.6:scovhsp_std=0:scovhsp_sum=52.6:send_avg=158.0:send_max=158.0:send_min=158.0:send_std=0:send_sum=158.0:sstart_avg=59.0:sstart_max=59.0:sstart_min=59.0:sstart_std=0:sstart_sum=59.0])0.929:0.0311528[&&NHX:Sample_counter=rhizpot1--3:Type_counter=capture--3:besthit_avg=94.3:besthit_max=94.6:besthit_min=94.0:besthit_std=0.42426406871192446:besthit_sum=188.6:bitscore_avg=172.0:bitscore_max=183.0:bitscore_min=161.0:bitscore_std=15.556349186104045:bitscore_sum=344.0:capture_class_counter=c__Gammaproteobacteria--3:capture_domain_counter=d__Bacteria--3:capture_family_counter=f__Burkholderiaceae--3:capture_genus_counter=g__Achromobacter--1||g__Massilia--2:capture_order_counter=o__Burkholderiales--3:capture_phylum_counter=p__Proteobacteria--3:capture_species_counter=s__Achromobacter denitrificans--1||s__Massilia aurea_A--2:evalue_avg=8.0500000286e-52:evalue_max=1.61e-51:evalue_min=5.72e-60:evalue_std=1.1384419136656906e-51:evalue_sum=1.61000000572e-51:gapopen_avg=0.0:gapopen_max=0.0:gapopen_min=0.0:gapopen_std=0.0:gapopen_sum=0.0:gtdb_class_counter=:gtdb_domain_counter=:gtdb_family_counter=:gtdb_genus_counter=:gtdb_order_counter=:gtdb_phylum_counter=:gtdb_species_counter=:heptad_counter=MCP-36H--3:lbd_counter=:length_avg=106.0:length_max=112.0:length_min=100.0:length_std=8.48528137423857:length_sum=212.0:mismatch_avg=6.0:mismatch_max=6.0:mismatch_min=6.0:mismatch_std=0.0:mismatch_sum=12.0:name=N1191054:qcovhsp_avg=99.05:qcovhsp_max=99.1:qcovhsp_min=99.0:qcovhsp_std=0.07071067811865074:qcovhsp_sum=198.1:qend_avg=106.0:qend_max=112.0:qend_min=100.0:qend_std=8.48528137423857:qend_sum=212.0:qstart_avg=1.0:qstart_max=1.0:qstart_min=1.0:qstart_std=0.0:qstart_sum=2.0:ref_name_counter=RS_GCF_000315425.1_protein.faa_NZ_JH992925.1_484@PF00015_full_PFAM.457.647--2:scovhsp_avg=55.75:scovhsp_max=58.9:scovhsp_min=52.6:scovhsp_std=4.454772721475248:scovhsp_sum=111.5:send_avg=158.0:send_max=158.0:send_min=158.0:send_std=0.0:send_sum=316.0:sstart_avg=53.0:sstart_max=59.0:sstart_min=47.0:sstart_std=8.48528137423857:sstart_sum=106.0],(337e2328-5232-4033-b172-218039c8498d_3@MCPsignal.13.126:0.0136362[&&NHX:Sample=rhizpot2:Type=capture:besthit=92.0:bitscore=177.0:capture_class=c__Alphaproteobacteria:capture_domain=d__Bacteria:capture_family=f__Beijerinckiaceae:capture_genus=g__Methylobacterium:capture_order=o__Rhizobiales:capture_phylum=p__Proteobacteria:capture_species=s__Methylobacterium extorquens:evalue=1.09e-57:gapopen=0.0:heptad=MCP-36H:length=113.0:mismatch=9.0:qcovhsp=100.0:qend=113.0:qstart=1.0:ref_name=RS_GCF_000315425.1_protein.faa_NZ_JH992925.1_484@PF00015_full_PFAM.457.647:scovhsp=59.5:send=163.0:sstart=51.0],((271165fc-22d5-4ecf-ad06-22fee865dccf_5@MCPsignal.173.329:0[&&NHX:Sample=rhizpot2:Type=capture:besthit=92.3:bitscore=245.0:capture_class=c__Gammaproteobacteria:capture_domain=d__Bacteria:capture_family=f__Burkholderiaceae:capture_genus=g__MR-S7:capture_order=o__Burkholderiales:capture_phylum=p__Proteobacteria:capture_species=s__MR-S7 sp000400995:evalue=1.03e-83:gapopen=0.0:heptad=MCP-36H:length=156.0:mismatch=12.0:qcovhsp=100.0:qend=156.0:qstart=1.0:ref_name=RS_GCF_000315425.1_protein.faa_NZ_JH992925.1_484@PF00015_full_PFAM.457.647:scovhsp=82.1:send=163.0:sstart=8.0],d6c8198d-9d70-4611-b4e8-480ecfa81f1d_2@MCPsignal.183.339:0[&&NHX:Sample=rhizpot2:Type=capture:besthit=92.3:bitscore=245.0:capture_class=c__Gammaproteobacteria:capture_domain=d__Bacteria:capture_family=f__Burkholderiaceae:capture_genus=g__MR-S7:capture_order=o__Burkholderiales:capture_phylum=p__Proteobacteria:capture_species=s__MR-S7 sp000400995:evalue=1.03e-83:gapopen=0.0:heptad=MCP-36H:length=156.0:mismatch=12.0:qcovhsp=100.0:qend=156.0:qstart=1.0:ref_name=RS_GCF_000315425.1_protein.faa_NZ_JH992925.1_484@PF00015_full_PFAM.457.647:scovhsp=82.1:send=163.0:sstart=8.0]):0.0296064[&&NHX:Sample_counter=rhizpot2--2:Type_counter=capture--2:besthit_avg=92.3:besthit_max=92.3:besthit_min=92.3:besthit_std=0.0:besthit_sum=184.6:bitscore_avg=245.0:bitscore_max=245.0:bitscore_min=245.0:bitscore_std=0.0:bitscore_sum=490.0:capture_class_counter=c__Gammaproteobacteria--2:capture_domain_counter=d__Bacteria--2:capture_family_counter=f__Burkholderiaceae--2:capture_genus_counter=g__MR-S7--2:capture_order_counter=o__Burkholderiales--2:capture_phylum_counter=p__Proteobacteria--2:capture_species_counter=s__MR-S7 sp000400995--2:evalue_avg=1.03e-83:evalue_max=1.03e-83:evalue_min=1.03e-83:evalue_std=0.0:evalue_sum=2.06e-83:gapopen_avg=0.0:gapopen_max=0.0:gapopen_min=0.0:gapopen_std=0.0:gapopen_sum=0.0:gtdb_class_counter=:gtdb_domain_counter=:gtdb_family_counter=:gtdb_genus_counter=:gtdb_order_counter=:gtdb_phylum_counter=:gtdb_species_counter=:heptad_counter=MCP-36H--2:lbd_counter=:length_avg=156.0:length_max=156.0:length_min=156.0:length_std=0.0:length_sum=312.0:mismatch_avg=12.0:mismatch_max=12.0:mismatch_min=12.0:mismatch_std=0.0:mismatch_sum=24.0:name=N1191058:qcovhsp_avg=100.0:qcovhsp_max=100.0:qcovhsp_min=100.0:qcovhsp_std=0.0:qcovhsp_sum=200.0:qend_avg=156.0:qend_max=156.0:qend_min=156.0:qend_std=0.0:qend_sum=312.0:qstart_avg=1.0:qstart_max=1.0:qstart_min=1.0:qstart_std=0.0:qstart_sum=2.0:ref_name_counter=RS_GCF_000315425.1_protein.faa_NZ_JH992925.1_484@PF00015_full_PFAM.457.647--2:scovhsp_avg=82.1:scovhsp_max=82.1:scovhsp_min=82.1:scovhsp_std=0.0:scovhsp_sum=164.2:send_avg=163.0:send_max=163.0:send_min=163.0:send_std=0.0:send_sum=326.0:sstart_avg=8.0:sstart_max=8.0:sstart_min=8.0:sstart_std=0.0:sstart_sum=16.0],((((RS_GCF_000315425.1_protein.faa_NZ_JH992925.1_484@PF00015_full_PFAM.457.647:0.00425236[&&NHX:Type=GTDB:gtdb_class=c__Gammaproteobacteria:gtdb_domain=d__Bacteria:gtdb_family=f__Burkholderiaceae:gtdb_genus=g__Massilia:gtdb_order=o__Burkholderiales:gtdb_phylum=p__Proteobacteria:gtdb_species=s__Massilia timonae:heptad=MCP-36H:species=d__Bacteria_p__Proteobacteria_c__Gammaproteobacteria_o__Burkholderiales_f__Burkholderiaceae_g__Massilia_s__Massilia timonae],(9d7d5f96-584a-4851-8f46-b82bdd45aaea_5@MCPsignal.28.105:5e-09[&&NHX:Sample=rhiztom1:Type=capture:capture_class=c__Thermoleophilia:capture_domain=d__Bacteria:capture_family=f__Solirubrobacteraceae:capture_genus=g__Patulibacter:capture_order=o__Solirubrobacterales:capture_phylum=p__Actinobacteriota:capture_species=s__Patulibacter americanus:heptad=MCP-36H],(((792e2d70-b85f-46d5-9ea3-f139233803eb_1@MCPsignal.55.211:0[&&NHX:Sample=rhizpot1:Type=capture:besthit=95.5:bitscore=253.0:capture_class=c__Gammaproteobacteria:capture_domain=d__Bacteria:capture_family=f__Burkholderiaceae:capture_genus=g__Massilia:capture_order=o__Burkholderiales:capture_phylum=p__Proteobacteria:capture_species=s__Massilia aurea_A:evalue=6.53e-87:gapopen=0.0:heptad=MCP-36H:length=156.0:mismatch=7.0:qcovhsp=100.0:qend=156.0:qstart=1.0:ref_name=RS_GCF_000315425.1_protein.faa_NZ_JH992925.1_484@PF00015_full_PFAM.457.647:scovhsp=82.1:send=163.0:sstart=8.0],a414dd55-dc26-459a-988a-cb5228ccd3a0_4@MCPsignal.273.429:0[&&NHX:Sample=rhizpot3:Type=capture:besthit=95.5:bitscore=253.0:capture_class=c__Gammaproteobacteria:capture_domain=d__Bacteria:capture_family=f__Burkholderiaceae:capture_genus=g__Massilia:capture_order=o__Burkholderiales:capture_phylum=p__Proteobacteria:capture_species=s__Massilia aurea_A:evalue=6.53e-87:gapopen=0.0:heptad=MCP-36H:length=156.0:mismatch=7.0:qcovhsp=100.0:qend=156.0:qstart=1.0:ref_name=RS_GCF_000315425.1_protein.faa_NZ_JH992925.1_484@PF00015_full_PFAM.457.647:scovhsp=82.1:send=163.0:sstart=8.0]):5e-09[&&NHX:Sample_counter=rhizpot1--1||rhizpot3--1:Type_counter=capture--2:besthit_avg=95.5:besthit_max=95.5:besthit_min=95.5:besthit_std=0.0:besthit_sum=191.0:bitscore_avg=253.0:bitscore_max=253.0:bitscore_min=253.0:bitscore_std=0.0:bitscore_sum=506.0:capture_class_counter=c__Gammaproteobacteria--2:capture_domain_counter=d__Bacteria--2:capture_family_counter=f__Burkholderiaceae--2:capture_genus_counter=g__Massilia--2:capture_order_counter=o__Burkholderiales--2:capture_phylum_counter=p__Proteobacteria--2:capture_species_counter=s__Massilia aurea_A--2:evalue_avg=6.53e-87:evalue_max=6.53e-87:evalue_min=6.53e-87:evalue_std=0.0:evalue_sum=1.306e-86:gapopen_avg=0.0:gapopen_max=0.0:gapopen_min=0.0:gapopen_std=0.0:gapopen_sum=0.0:gtdb_class_counter=:gtdb_domain_counter=:gtdb_family_counter=:gtdb_genus_counter=:gtdb_order_counter=:gtdb_phylum_counter=:gtdb_species_counter=:heptad_counter=MCP-36H--2:lbd_counter=:length_avg=156.0:length_max=156.0:length_min=156.0:length_std=0.0:length_sum=312.0:mismatch_avg=7.0:mismatch_max=7.0:mismatch_min=7.0:mismatch_std=0.0:mismatch_sum=14.0:name=N1191063:qcovhsp_avg=100.0:qcovhsp_max=100.0:qcovhsp_min=100.0:qcovhsp_std=0.0:qcovhsp_sum=200.0:qend_avg=156.0:qend_max=156.0:qend_min=156.0:qend_std=0.0:qend_sum=312.0:qstart_avg=1.0:qstart_max=1.0:qstart_min=1.0:qstart_std=0.0:qstart_sum=2.0:ref_name_counter=RS_GCF_000315425.1_protein.faa_NZ_JH992925.1_484@PF00015_full_PFAM.457.647--2:scovhsp_avg=82.1:scovhsp_max=82.1:scovhsp_min=82.1:scovhsp_std=0.0:scovhsp_sum=164.2:send_avg=163.0:send_max=163.0:send_min=163.0:send_std=0.0:send_sum=326.0:sstart_avg=8.0:sstart_max=8.0:sstart_min=8.0:sstart_std=0.0:sstart_sum=16.0],622ea564-7395-423b-9544-4cf7fff8d98e_3@MCPsignal.430.518:0.0870004[&&NHX:Sample=rhizpot1:Type=capture:capture_class=c__Gammaproteobacteria:capture_domain=d__Bacteria:capture_family=f__Nitrosomonadaceae:capture_genus=g__Nitrosomonas:capture_order=o__Burkholderiales:capture_phylum=p__Proteobacteria:capture_species=s__Nitrosomonas europaea:heptad=MCP-36H])0.824:0.0259727[&&NHX:Sample_counter=rhizpot1--2||rhizpot3--1:Type_counter=capture--3:besthit_avg=95.5:besthit_max=95.5:besthit_min=95.5:besthit_std=0.0:besthit_sum=191.0:bitscore_avg=253.0:bitscore_max=253.0:bitscore_min=253.0:bitscore_std=0.0:bitscore_sum=506.0:capture_class_counter=c__Gammaproteobacteria--3:capture_domain_counter=d__Bacteria--3:capture_family_counter=f__Burkholderiaceae--2||f__Nitrosomonadaceae--1:capture_genus_counter=g__Massilia--2||g__Nitrosomonas--1:capture_order_counter=o__Burkholderiales--3:capture_phylum_counter=p__Proteobacteria--3:capture_species_counter=s__Massilia aurea_A--2||s__Nitrosomonas europaea--1:evalue_avg=6.53e-87:evalue_max=6.53e-87:evalue_min=6.53e-87:evalue_std=0.0:evalue_sum=1.306e-86:gapopen_avg=0.0:gapopen_max=0.0:gapopen_min=0.0:gapopen_std=0.0:gapopen_sum=0.0:gtdb_class_counter=:gtdb_domain_counter=:gtdb_family_counter=:gtdb_genus_counter=:gtdb_order_counter=:gtdb_phylum_counter=:gtdb_species_counter=:heptad_counter=MCP-36H--3:lbd_counter=:length_avg=156.0:length_max=156.0:length_min=156.0:length_std=0.0:length_sum=312.0:mismatch_avg=7.0:mismatch_max=7.0:mismatch_min=7.0:mismatch_std=0.0:mismatch_sum=14.0:name=N1191065:qcovhsp_avg=100.0:qcovhsp_max=100.0:qcovhsp_min=100.0:qcovhsp_std=0.0:qcovhsp_sum=200.0:qend_avg=156.0:qend_max=156.0:qend_min=156.0:qend_std=0.0:qend_sum=312.0:qstart_avg=1.0:qstart_max=1.0:qstart_min=1.0:qstart_std=0.0:qstart_sum=2.0:ref_name_counter=RS_GCF_000315425.1_protein.faa_NZ_JH992925.1_484@PF00015_full_PFAM.457.647--2:scovhsp_avg=82.1:scovhsp_max=82.1:scovhsp_min=82.1:scovhsp_std=0.0:scovhsp_sum=164.2:send_avg=163.0:send_max=163.0:send_min=163.0:send_std=0.0:send_sum=326.0:sstart_avg=8.0:sstart_max=8.0:sstart_min=8.0:sstart_std=0.0:sstart_sum=16.0],(((GB_GCA_014841835.1_protein.faa_JACYUQ010000002.1_202@PF00015_full_PFAM.438.644:0.00514333[&&NHX:Type=GTDB:gtdb_class=c__Gammaproteobacteria:gtdb_domain=d__Bacteria:gtdb_family=f__Burkholderiaceae:gtdb_genus=g__Massilia:gtdb_order=o__Burkholderiales:gtdb_phylum=p__Proteobacteria:gtdb_species=s__Massilia sp014841835:heptad=MCP-36H:species=d__Bacteria_p__Proteobacteria_c__Gammaproteobacteria_o__Burkholderiales_f__Burkholderiaceae_g__Massilia_s__Massilia sp014841835],(GB_GCA_014841595.1_protein.faa_JACYUE010000001.1_2147@PF00015_full_PFAM.471.657:5e-09[&&NHX:Type=GTDB:gtdb_class=c__Gammaproteobacteria:gtdb_domain=d__Bacteria:gtdb_family=f__Burkholderiaceae:gtdb_genus=g__Massilia:gtdb_order=o__Burkholderiales:gtdb_phylum=p__Proteobacteria:gtdb_species=s__Massilia sp014841595:heptad=MCP-36H:species=d__Bacteria_p__Proteobacteria_c__Gammaproteobacteria_o__Burkholderiales_f__Burkholderiaceae_g__Massilia_s__Massilia sp014841595],6dfcce42-da8f-4d6c-b198-0b8f2f9e3e95_4@MCPsignal.313.390:0.0111837[&&NHX:Sample=rhizpot3:Type=capture:capture_class=c__Gammaproteobacteria:capture_domain=d__Bacteria:capture_family=f__Burkholderiaceae:capture_genus=g__Massilia:capture_order=o__Burkholderiales:capture_phylum=p__Proteobacteria:capture_species=s__Massilia sp014841595:heptad=MCP-36H])0.868:0.00997556[&&NHX:Sample_counter=rhizpot3--1:Type_counter=GTDB--1||capture--1:capture_class_counter=c__Gammaproteobacteria--1:capture_domain_counter=d__Bacteria--1:capture_family_counter=f__Burkholderiaceae--1:capture_genus_counter=g__Massilia--1:capture_order_counter=o__Burkholderiales--1:capture_phylum_counter=p__Proteobacteria--1:capture_species_counter=s__Massilia sp014841595--1:gtdb_class_counter=c__Gammaproteobacteria--1:gtdb_domain_counter=d__Bacteria--1:gtdb_family_counter=f__Burkholderiaceae--1:gtdb_genus_counter=g__Massilia--1:gtdb_order_counter=o__Burkholderiales--1:gtdb_phylum_counter=p__Proteobacteria--1:gtdb_species_counter=s__Massilia sp014841595--1:heptad_counter=MCP-36H--2:lbd_counter=:lca_tree=s__Massilia sp014841595:name=N1191069:ref_name_counter=])0:5e-09[&&NHX:Sample_counter=rhizpot3--1:Type_counter=GTDB--2||capture--1:capture_class_counter=c__Gammaproteobacteria--1:capture_domain_counter=d__Bacteria--1:capture_family_counter=f__Burkholderiaceae--1:capture_genus_counter=g__Massilia--1:capture_order_counter=o__Burkholderiales--1:capture_phylum_counter=p__Proteobacteria--1:capture_species_counter=s__Massilia sp014841595--1:gtdb_class_counter=c__Gammaproteobacteria--2:gtdb_domain_counter=d__Bacteria--2:gtdb_family_counter=f__Burkholderiaceae--2:gtdb_genus_counter=g__Massilia--2:gtdb_order_counter=o__Burkholderiales--2:gtdb_phylum_counter=p__Proteobacteria--2:gtdb_species_counter=s__Massilia sp014841595--1||s__Massilia sp014841835--1:heptad_counter=MCP-36H--3:lbd_counter=:lca_tree=g__Massilia:name=N1191070:ref_name_counter=],be897d16-660c-44b0-b8b2-b4baa8f0135a_2@MCPsignal.1.95:0.382703[&&NHX:Sample=rhiztom1:Type=capture:capture_class=c__Verrucomicrobiae:capture_domain=d__Bacteria:capture_family=f__Chthoniobacteraceae:capture_genus=g__Chth-196:capture_order=o__Chthoniobacterales:capture_phylum=p__Verrucomicrobiota:capture_species=s__Chth-196 sp903919125:heptad=MCP-36H])0.022:0.00874046[&&NHX:Sample_counter=rhizpot3--1||rhiztom1--1:Type_counter=GTDB--2||capture--2:capture_class_counter=c__Gammaproteobacteria--1||c__Verrucomicrobiae--1:capture_domain_counter=d__Bacteria--2:capture_family_counter=f__Burkholderiaceae--1||f__Chthoniobacteraceae--1:capture_genus_counter=g__Chth-196--1||g__Massilia--1:capture_order_counter=o__Burkholderiales--1||o__Chthoniobacterales--1:capture_phylum_counter=p__Proteobacteria--1||p__Verrucomicrobiota--1:capture_species_counter=s__Chth-196 sp903919125--1||s__Massilia sp014841595--1:gtdb_class_counter=c__Gammaproteobacteria--2:gtdb_domain_counter=d__Bacteria--2:gtdb_family_counter=f__Burkholderiaceae--2:gtdb_genus_counter=g__Massilia--2:gtdb_order_counter=o__Burkholderiales--2:gtdb_phylum_counter=p__Proteobacteria--2:gtdb_species_counter=s__Massilia sp014841595--1||s__Massilia sp014841835--1:heptad_counter=MCP-36H--4:lbd_counter=:lca_tree=g__Massilia:name=N1191072:ref_name_counter=],(RS_GCF_014200505.1_protein.faa_NZ_JACHBX010000001.1_1073@PF00015_full_PFAM.471.657:5e-09[&&NHX:Type=GTDB:gtdb_class=c__Gammaproteobacteria:gtdb_domain=d__Bacteria:gtdb_family=f__Burkholderiaceae:gtdb_genus=g__Massilia:gtdb_order=o__Burkholderiales:gtdb_phylum=p__Proteobacteria:gtdb_species=s__Massilia aurea_B:heptad=MCP-36H:species=d__Bacteria_p__Proteobacteria_c__Gammaproteobacteria_o__Burkholderiales_f__Burkholderiaceae_g__Massilia_s__Massilia aurea_B],(b7758425-b5ba-47fd-9428-d419f352442e_4@MCPsignal.47.146:5e-09[&&NHX:Sample=rhizpot3:Type=capture:besthit=100.0:bitscore=172.0:capture_class=c__Gammaproteobacteria:capture_domain=d__Bacteria:capture_family=f__Burkholderiaceae:capture_genus=g__Achromobacter:capture_order=o__Burkholderiales:capture_phylum=p__Proteobacteria:capture_species=s__Achromobacter sp001428845:evalue=7.3e-56:gapopen=0.0:heptad=MCP-36H:length=99.0:mismatch=0.0:qcovhsp=100.0:qend=99.0:qstart=1.0:ref_name=RS_GCF_014200505.1_protein.faa_NZ_JACHBX010000001.1_1073@PF00015_full_PFAM.471.657:scovhsp=53.2:send=106.0:sstart=8.0],(e686cb90-7d73-48cc-ac23-fc03feafdbb7_4@MCPsignal.158.221:5e-09[&&NHX:Sample=rhizpot1:Type=capture:capture_class=c__Gammaproteobacteria:capture_domain=d__Bacteria:capture_family=f__Burkholderiaceae:capture_genus=g__Massilia:capture_order=o__Burkholderiales:capture_phylum=p__Proteobacteria:capture_species=s__Massilia aurea_B:heptad=MCP-36H],0cbb06f7-b8fe-49f5-9573-6f01d4474f54_6@MCPsignal.492.600:0.0386761[&&NHX:Sample=rhizpot3:Type=capture:besthit=86.1:bitscore=159.0:capture_class=c__Gammaproteobacteria:capture_domain=d__Bacteria:capture_family=f__Xanthomonadaceae:capture_genus=g__Pseudoxanthomonas_A:capture_order=o__Xanthomonadales:capture_phylum=p__Proteobacteria:capture_species=s__Pseudoxanthomonas_A sp002863005:evalue=1.74e-50:gapopen=0.0:heptad=MCP-36H:length=108.0:mismatch=15.0:qcovhsp=100.0:qend=108.0:qstart=1.0:ref_name=RS_GCF_000315425.1_protein.faa_NZ_JH992925.1_484@PF00015_full_PFAM.457.647:scovhsp=56.8:send=162.0:sstart=55.0])0:5e-09[&&NHX:Sample_counter=rhizpot1--1||rhizpot3--1:Type_counter=capture--2:besthit_avg=86.1:besthit_max=86.1:besthit_min=86.1:besthit_std=0:besthit_sum=86.1:bitscore_avg=159.0:bitscore_max=159.0:bitscore_min=159.0:bitscore_std=0:bitscore_sum=159.0:capture_class_counter=c__Gammaproteobacteria--2:capture_domain_counter=d__Bacteria--2:capture_family_counter=f__Burkholderiaceae--1||f__Xanthomonadaceae--1:capture_genus_counter=g__Massilia--1||g__Pseudoxanthomonas_A--1:capture_order_counter=o__Burkholderiales--1||o__Xanthomonadales--1:capture_phylum_counter=p__Proteobacteria--2:capture_species_counter=s__Massilia aurea_B--1||s__Pseudoxanthomonas_A sp002863005--1:evalue_avg=1.74e-50:evalue_max=1.74e-50:evalue_min=1.74e-50:evalue_std=0:evalue_sum=1.74e-50:gapopen_avg=0.0:gapopen_max=0.0:gapopen_min=0.0:gapopen_std=0:gapopen_sum=0.0:gtdb_class_counter=:gtdb_domain_counter=:gtdb_family_counter=:gtdb_genus_counter=:gtdb_order_counter=:gtdb_phylum_counter=:gtdb_species_counter=:heptad_counter=MCP-36H--2:lbd_counter=:length_avg=108.0:length_max=108.0:length_min=108.0:length_std=0:length_sum=108.0:mismatch_avg=15.0:mismatch_max=15.0:mismatch_min=15.0:mismatch_std=0:mismatch_sum=15.0:name=N1191077:qcovhsp_avg=100.0:qcovhsp_max=100.0:qcovhsp_min=100.0:qcovhsp_std=0:qcovhsp_sum=100.0:qend_avg=108.0:qend_max=108.0:qend_min=108.0:qend_std=0:qend_sum=108.0:qstart_avg=1.0:qstart_max=1.0:qstart_min=1.0:qstart_std=0:qstart_sum=1.0:ref_name_counter=RS_GCF_000315425.1_protein.faa_NZ_JH992925.1_484@PF00015_full_PFAM.457.647--1:scovhsp_avg=56.8:scovhsp_max=56.8:scovhsp_min=56.8:scovhsp_std=0:scovhsp_sum=56.8:send_avg=162.0:send_max=162.0:send_min=162.0:send_std=0:send_sum=162.0:sstart_avg=55.0:sstart_max=55.0:sstart_min=55.0:sstart_std=0:sstart_sum=55.0])1:6e-09[&&NHX:Sample_counter=rhizpot1--1||rhizpot3--2:Type_counter=capture--3:besthit_avg=93.05:besthit_max=100.0:besthit_min=86.1:besthit_std=9.828784258493014:besthit_sum=186.1:bitscore_avg=165.5:bitscore_max=172.0:bitscore_min=159.0:bitscore_std=9.192388155425117:bitscore_sum=331.0:capture_class_counter=c__Gammaproteobacteria--3:capture_domain_counter=d__Bacteria--3:capture_family_counter=f__Burkholderiaceae--2||f__Xanthomonadaceae--1:capture_genus_counter=g__Achromobacter--1||g__Massilia--1||g__Pseudoxanthomonas_A--1:capture_order_counter=o__Burkholderiales--2||o__Xanthomonadales--1:capture_phylum_counter=p__Proteobacteria--3:capture_species_counter=s__Achromobacter sp001428845--1||s__Massilia aurea_B--1||s__Pseudoxanthomonas_A sp002863005--1:evalue_avg=8.7000365e-51:evalue_max=1.74e-50:evalue_min=7.3e-56:evalue_std=1.23036063738509e-50:evalue_sum=1.7400073e-50:gapopen_avg=0.0:gapopen_max=0.0:gapopen_min=0.0:gapopen_std=0.0:gapopen_sum=0.0:gtdb_class_counter=:gtdb_domain_counter=:gtdb_family_counter=:gtdb_genus_counter=:gtdb_order_counter=:gtdb_phylum_counter=:gtdb_species_counter=:heptad_counter=MCP-36H--3:lbd_counter=:length_avg=103.5:length_max=108.0:length_min=99.0:length_std=6.363961030678928:length_sum=207.0:mismatch_avg=7.5:mismatch_max=15.0:mismatch_min=0.0:mismatch_std=10.606601717798213:mismatch_sum=15.0:name=N1191078:qcovhsp_avg=100.0:qcovhsp_max=100.0:qcovhsp_min=100.0:qcovhsp_std=0.0:qcovhsp_sum=200.0:qend_avg=103.5:qend_max=108.0:qend_min=99.0:qend_std=6.363961030678928:qend_sum=207.0:qstart_avg=1.0:qstart_max=1.0:qstart_min=1.0:qstart_std=0.0:qstart_sum=2.0:ref_name_counter=RS_GCF_000315425.1_protein.faa_NZ_JH992925.1_484@PF00015_full_PFAM.457.647--1||RS_GCF_014200505.1_protein.faa_NZ_JACHBX010000001.1_1073@PF00015_full_PFAM.471.657--1:scovhsp_avg=55.0:scovhsp_max=56.8:scovhsp_min=53.2:scovhsp_std=2.545584412271567:scovhsp_sum=110.0:send_avg=134.0:send_max=162.0:send_min=106.0:send_std=39.59797974644666:send_sum=268.0:sstart_avg=31.5:sstart_max=55.0:sstart_min=8.0:sstart_std=33.23401871576773:sstart_sum=63.0])0.776:0.00619788[&&NHX:Sample_counter=rhizpot1--1||rhizpot3--2:Type_counter=GTDB--1||capture--3:besthit_avg=93.05:besthit_max=100.0:besthit_min=86.1:besthit_std=9.828784258493014:besthit_sum=186.1:bitscore_avg=165.5:bitscore_max=172.0:bitscore_min=159.0:bitscore_std=9.192388155425117:bitscore_sum=331.0:capture_class_counter=c__Gammaproteobacteria--3:capture_domain_counter=d__Bacteria--3:capture_family_counter=f__Burkholderiaceae--2||f__Xanthomonadaceae--1:capture_genus_counter=g__Achromobacter--1||g__Massilia--1||g__Pseudoxanthomonas_A--1:capture_order_counter=o__Burkholderiales--2||o__Xanthomonadales--1:capture_phylum_counter=p__Proteobacteria--3:capture_species_counter=s__Achromobacter sp001428845--1||s__Massilia aurea_B--1||s__Pseudoxanthomonas_A sp002863005--1:evalue_avg=8.7000365e-51:evalue_max=1.74e-50:evalue_min=7.3e-56:evalue_std=1.23036063738509e-50:evalue_sum=1.7400073e-50:gapopen_avg=0.0:gapopen_max=0.0:gapopen_min=0.0:gapopen_std=0.0:gapopen_sum=0.0:gtdb_class_counter=c__Gammaproteobacteria--1:gtdb_domain_counter=d__Bacteria--1:gtdb_family_counter=f__Burkholderiaceae--1:gtdb_genus_counter=g__Massilia--1:gtdb_order_counter=o__Burkholderiales--1:gtdb_phylum_counter=p__Proteobacteria--1:gtdb_species_counter=s__Massilia aurea_B--1:heptad_counter=MCP-36H--4:lbd_counter=:lca_tree=s__Massilia aurea_B:length_avg=103.5:length_max=108.0:length_min=99.0:length_std=6.363961030678928:length_sum=207.0:mismatch_avg=7.5:mismatch_max=15.0:mismatch_min=0.0:mismatch_std=10.606601717798213:mismatch_sum=15.0:name=N1191079:qcovhsp_avg=100.0:qcovhsp_max=100.0:qcovhsp_min=100.0:qcovhsp_std=0.0:qcovhsp_sum=200.0:qend_avg=103.5:qend_max=108.0:qend_min=99.0:qend_std=6.363961030678928:qend_sum=207.0:qstart_avg=1.0:qstart_max=1.0:qstart_min=1.0:qstart_std=0.0:qstart_sum=2.0:ref_name_counter=RS_GCF_000315425.1_protein.faa_NZ_JH992925.1_484@PF00015_full_PFAM.457.647--1||RS_GCF_014200505.1_protein.faa_NZ_JACHBX010000001.1_1073@PF00015_full_PFAM.471.657--1:scovhsp_avg=55.0:scovhsp_max=56.8:scovhsp_min=53.2:scovhsp_std=2.545584412271567:scovhsp_sum=110.0:send_avg=134.0:send_max=162.0:send_min=106.0:send_std=39.59797974644666:send_sum=268.0:sstart_avg=31.5:sstart_max=55.0:sstart_min=8.0:sstart_std=33.23401871576773:sstart_sum=63.0])1:0.0687768[&&NHX:Sample_counter=rhizpot1--1||rhizpot3--3||rhiztom1--1:Type_counter=GTDB--3||capture--5:besthit_avg=93.05:besthit_max=100.0:besthit_min=86.1:besthit_std=9.828784258493014:besthit_sum=186.1:bitscore_avg=165.5:bitscore_max=172.0:bitscore_min=159.0:bitscore_std=9.192388155425117:bitscore_sum=331.0:capture_class_counter=c__Gammaproteobacteria--4||c__Verrucomicrobiae--1:capture_domain_counter=d__Bacteria--5:capture_family_counter=f__Burkholderiaceae--3||f__Chthoniobacteraceae--1||f__Xanthomonadaceae--1:capture_genus_counter=g__Achromobacter--1||g__Chth-196--1||g__Massilia--2||g__Pseudoxanthomonas_A--1:capture_order_counter=o__Burkholderiales--3||o__Chthoniobacterales--1||o__Xanthomonadales--1:capture_phylum_counter=p__Proteobacteria--4||p__Verrucomicrobiota--1:capture_species_counter=s__Achromobacter sp001428845--1||s__Chth-196 sp903919125--1||s__Massilia aurea_B--1||s__Massilia sp014841595--1||s__Pseudoxanthomonas_A sp002863005--1:evalue_avg=8.7000365e-51:evalue_max=1.74e-50:evalue_min=7.3e-56:evalue_std=1.23036063738509e-50:evalue_sum=1.7400073e-50:gapopen_avg=0.0:gapopen_max=0.0:gapopen_min=0.0:gapopen_std=0.0:gapopen_sum=0.0:gtdb_class_counter=c__Gammaproteobacteria--3:gtdb_domain_counter=d__Bacteria--3:gtdb_family_counter=f__Burkholderiaceae--3:gtdb_genus_counter=g__Massilia--3:gtdb_order_counter=o__Burkholderiales--3:gtdb_phylum_counter=p__Proteobacteria--3:gtdb_species_counter=s__Massilia aurea_B--1||s__Massilia sp014841595--1||s__Massilia sp014841835--1:heptad_counter=MCP-36H--8:lbd_counter=:lca_tree=g__Massilia:length_avg=103.5:length_max=108.0:length_min=99.0:length_std=6.363961030678928:length_sum=207.0:mismatch_avg=7.5:mismatch_max=15.0:mismatch_min=0.0:mismatch_std=10.606601717798213:mismatch_sum=15.0:name=N1191080:qcovhsp_avg=100.0:qcovhsp_max=100.0:qcovhsp_min=100.0:qcovhsp_std=0.0:qcovhsp_sum=200.0:qend_avg=103.5:qend_max=108.0:qend_min=99.0:qend_std=6.363961030678928:qend_sum=207.0:qstart_avg=1.0:qstart_max=1.0:qstart_min=1.0:qstart_std=0.0:qstart_sum=2.0:ref_name_counter=RS_GCF_000315425.1_protein.faa_NZ_JH992925.1_484@PF00015_full_PFAM.457.647--1||RS_GCF_014200505.1_protein.faa_NZ_JACHBX010000001.1_1073@PF00015_full_PFAM.471.657--1:scovhsp_avg=55.0:scovhsp_max=56.8:scovhsp_min=53.2:scovhsp_std=2.545584412271567:scovhsp_sum=110.0:send_avg=134.0:send_max=162.0:send_min=106.0:send_std=39.59797974644666:send_sum=268.0:sstart_avg=31.5:sstart_max=55.0:sstart_min=8.0:sstart_std=33.23401871576773:sstart_sum=63.0])0.139:0.00164552[&&NHX:Sample_counter=rhizpot1--3||rhizpot3--4||rhiztom1--1:Type_counter=GTDB--3||capture--8:besthit_avg=94.275:besthit_max=100.0:besthit_min=86.1:besthit_std=5.848290348469374:besthit_sum=377.1:bitscore_avg=209.25:bitscore_max=253.0:bitscore_min=159.0:bitscore_std=50.79616127228513:bitscore_sum=837.0:capture_class_counter=c__Gammaproteobacteria--7||c__Verrucomicrobiae--1:capture_domain_counter=d__Bacteria--8:capture_family_counter=f__Burkholderiaceae--5||f__Chthoniobacteraceae--1||f__Nitrosomonadaceae--1||f__Xanthomonadaceae--1:capture_genus_counter=g__Achromobacter--1||g__Chth-196--1||g__Massilia--4||g__Nitrosomonas--1||g__Pseudoxanthomonas_A--1:capture_order_counter=o__Burkholderiales--6||o__Chthoniobacterales--1||o__Xanthomonadales--1:capture_phylum_counter=p__Proteobacteria--7||p__Verrucomicrobiota--1:capture_species_counter=s__Achromobacter sp001428845--1||s__Chth-196 sp903919125--1||s__Massilia aurea_A--2||s__Massilia aurea_B--1||s__Massilia sp014841595--1||s__Nitrosomonas europaea--1||s__Pseudoxanthomonas_A sp002863005--1:evalue_avg=4.35001825e-51:evalue_max=1.74e-50:evalue_min=6.53e-87:evalue_std=8.699987833401391e-51:evalue_sum=1.7400073e-50:gapopen_avg=0.0:gapopen_max=0.0:gapopen_min=0.0:gapopen_std=0.0:gapopen_sum=0.0:gtdb_class_counter=c__Gammaproteobacteria--3:gtdb_domain_counter=d__Bacteria--3:gtdb_family_counter=f__Burkholderiaceae--3:gtdb_genus_counter=g__Massilia--3:gtdb_order_counter=o__Burkholderiales--3:gtdb_phylum_counter=p__Proteobacteria--3:gtdb_species_counter=s__Massilia aurea_B--1||s__Massilia sp014841595--1||s__Massilia sp014841835--1:heptad_counter=MCP-36H--11:lbd_counter=:lca_tree=g__Massilia:length_avg=129.75:length_max=156.0:length_min=99.0:length_std=30.532769281544052:length_sum=519.0:mismatch_avg=7.25:mismatch_max=15.0:mismatch_min=0.0:mismatch_std=6.13052471924984:mismatch_sum=29.0:name=N1191081:qcovhsp_avg=100.0:qcovhsp_max=100.0:qcovhsp_min=100.0:qcovhsp_std=0.0:qcovhsp_sum=400.0:qend_avg=129.75:qend_max=156.0:qend_min=99.0:qend_std=30.532769281544052:qend_sum=519.0:qstart_avg=1.0:qstart_max=1.0:qstart_min=1.0:qstart_std=0.0:qstart_sum=4.0:ref_name_counter=RS_GCF_000315425.1_protein.faa_NZ_JH992925.1_484@PF00015_full_PFAM.457.647--3||RS_GCF_014200505.1_protein.faa_NZ_JACHBX010000001.1_1073@PF00015_full_PFAM.471.657--1:scovhsp_avg=68.55:scovhsp_max=82.1:scovhsp_min=53.2:scovhsp_std=15.71506708014106:scovhsp_sum=274.2:send_avg=148.5:send_max=163.0:send_min=106.0:send_std=28.337254630609507:send_sum=594.0:sstart_avg=19.75:sstart_max=55.0:sstart_min=8.0:sstart_std=23.5:sstart_sum=79.0])0:1.3e-08[&&NHX:Sample_counter=rhizpot1--3||rhizpot3--4||rhiztom1--2:Type_counter=GTDB--3||capture--9:besthit_avg=94.275:besthit_max=100.0:besthit_min=86.1:besthit_std=5.848290348469374:besthit_sum=377.1:bitscore_avg=209.25:bitscore_max=253.0:bitscore_min=159.0:bitscore_std=50.79616127228513:bitscore_sum=837.0:capture_class_counter=c__Gammaproteobacteria--7||c__Thermoleophilia--1||c__Verrucomicrobiae--1:capture_domain_counter=d__Bacteria--9:capture_family_counter=f__Burkholderiaceae--5||f__Chthoniobacteraceae--1||f__Nitrosomonadaceae--1||f__Solirubrobacteraceae--1||f__Xanthomonadaceae--1:capture_genus_counter=g__Achromobacter--1||g__Chth-196--1||g__Massilia--4||g__Nitrosomonas--1||g__Patulibacter--1||g__Pseudoxanthomonas_A--1:capture_order_counter=o__Burkholderiales--6||o__Chthoniobacterales--1||o__Solirubrobacterales--1||o__Xanthomonadales--1:capture_phylum_counter=p__Actinobacteriota--1||p__Proteobacteria--7||p__Verrucomicrobiota--1:capture_species_counter=s__Achromobacter sp001428845--1||s__Chth-196 sp903919125--1||s__Massilia aurea_A--2||s__Massilia aurea_B--1||s__Massilia sp014841595--1||s__Nitrosomonas europaea--1||s__Patulibacter americanus--1||s__Pseudoxanthomonas_A sp002863005--1:evalue_avg=4.35001825e-51:evalue_max=1.74e-50:evalue_min=6.53e-87:evalue_std=8.699987833401391e-51:evalue_sum=1.7400073e-50:gapopen_avg=0.0:gapopen_max=0.0:gapopen_min=0.0:gapopen_std=0.0:gapopen_sum=0.0:gtdb_class_counter=c__Gammaproteobacteria--3:gtdb_domain_counter=d__Bacteria--3:gtdb_family_counter=f__Burkholderiaceae--3:gtdb_genus_counter=g__Massilia--3:gtdb_order_counter=o__Burkholderiales--3:gtdb_phylum_counter=p__Proteobacteria--3:gtdb_species_counter=s__Massilia aurea_B--1||s__Massilia sp014841595--1||s__Massilia sp014841835--1:heptad_counter=MCP-36H--12:lbd_counter=:lca_tree=g__Massilia:length_avg=129.75:length_max=156.0:length_min=99.0:length_std=30.532769281544052:length_sum=519.0:mismatch_avg=7.25:mismatch_max=15.0:mismatch_min=0.0:mismatch_std=6.13052471924984:mismatch_sum=29.0:name=N1191082:qcovhsp_avg=100.0:qcovhsp_max=100.0:qcovhsp_min=100.0:qcovhsp_std=0.0:qcovhsp_sum=400.0:qend_avg=129.75:qend_max=156.0:qend_min=99.0:qend_std=30.532769281544052:qend_sum=519.0:qstart_avg=1.0:qstart_max=1.0:qstart_min=1.0:qstart_std=0.0:qstart_sum=4.0:ref_name_counter=RS_GCF_000315425.1_protein.faa_NZ_JH992925.1_484@PF00015_full_PFAM.457.647--3||RS_GCF_014200505.1_protein.faa_NZ_JACHBX010000001.1_1073@PF00015_full_PFAM.471.657--1:scovhsp_avg=68.55:scovhsp_max=82.1:scovhsp_min=53.2:scovhsp_std=15.71506708014106:scovhsp_sum=274.2:send_avg=148.5:send_max=163.0:send_min=106.0:send_std=28.337254630609507:send_sum=594.0:sstart_avg=19.75:sstart_max=55.0:sstart_min=8.0:sstart_std=23.5:sstart_sum=79.0])0.566:0.00412721[&&NHX:Sample_counter=rhizpot1--3||rhizpot3--4||rhiztom1--2:Type_counter=GTDB--4||capture--9:besthit_avg=94.275:besthit_max=100.0:besthit_min=86.1:besthit_std=5.848290348469374:besthit_sum=377.1:bitscore_avg=209.25:bitscore_max=253.0:bitscore_min=159.0:bitscore_std=50.79616127228513:bitscore_sum=837.0:capture_class_counter=c__Gammaproteobacteria--7||c__Thermoleophilia--1||c__Verrucomicrobiae--1:capture_domain_counter=d__Bacteria--9:capture_family_counter=f__Burkholderiaceae--5||f__Chthoniobacteraceae--1||f__Nitrosomonadaceae--1||f__Solirubrobacteraceae--1||f__Xanthomonadaceae--1:capture_genus_counter=g__Achromobacter--1||g__Chth-196--1||g__Massilia--4||g__Nitrosomonas--1||g__Patulibacter--1||g__Pseudoxanthomonas_A--1:capture_order_counter=o__Burkholderiales--6||o__Chthoniobacterales--1||o__Solirubrobacterales--1||o__Xanthomonadales--1:capture_phylum_counter=p__Actinobacteriota--1||p__Proteobacteria--7||p__Verrucomicrobiota--1:capture_species_counter=s__Achromobacter sp001428845--1||s__Chth-196 sp903919125--1||s__Massilia aurea_A--2||s__Massilia aurea_B--1||s__Massilia sp014841595--1||s__Nitrosomonas europaea--1||s__Patulibacter americanus--1||s__Pseudoxanthomonas_A sp002863005--1:evalue_avg=4.35001825e-51:evalue_max=1.74e-50:evalue_min=6.53e-87:evalue_std=8.699987833401391e-51:evalue_sum=1.7400073e-50:gapopen_avg=0.0:gapopen_max=0.0:gapopen_min=0.0:gapopen_std=0.0:gapopen_sum=0.0:gtdb_class_counter=c__Gammaproteobacteria--4:gtdb_domain_counter=d__Bacteria--4:gtdb_family_counter=f__Burkholderiaceae--4:gtdb_genus_counter=g__Massilia--4:gtdb_order_counter=o__Burkholderiales--4:gtdb_phylum_counter=p__Proteobacteria--4:gtdb_species_counter=s__Massilia aurea_B--1||s__Massilia sp014841595--1||s__Massilia sp014841835--1||s__Massilia timonae--1:heptad_counter=MCP-36H--13:lbd_counter=:lca_tree=g__Massilia:length_avg=129.75:length_max=156.0:length_min=99.0:length_std=30.532769281544052:length_sum=519.0:mismatch_avg=7.25:mismatch_max=15.0:mismatch_min=0.0:mismatch_std=6.13052471924984:mismatch_sum=29.0:name=N1191083:qcovhsp_avg=100.0:qcovhsp_max=100.0:qcovhsp_min=100.0:qcovhsp_std=0.0:qcovhsp_sum=400.0:qend_avg=129.75:qend_max=156.0:qend_min=99.0:qend_std=30.532769281544052:qend_sum=519.0:qstart_avg=1.0:qstart_max=1.0:qstart_min=1.0:qstart_std=0.0:qstart_sum=4.0:ref_name_counter=RS_GCF_000315425.1_protein.faa_NZ_JH992925.1_484@PF00015_full_PFAM.457.647--3||RS_GCF_014200505.1_protein.faa_NZ_JACHBX010000001.1_1073@PF00015_full_PFAM.471.657--1:scovhsp_avg=68.55000000000001:scovhsp_max=82.1:scovhsp_min=53.2:scovhsp_std=15.71506708014106:scovhsp_sum=274.20000000000005:send_avg=148.5:send_max=163.0:send_min=106.0:send_std=28.337254630609507:send_sum=594.0:sstart_avg=19.75:sstart_max=55.0:sstart_min=8.0:sstart_std=23.5:sstart_sum=79.0],RS_GCF_017582745.1_protein.faa_NZ_JAFVIM010000003.1_200@PF00015_full_PFAM.457.648:0.0146235[&&NHX:Type=GTDB:gtdb_class=c__Gammaproteobacteria:gtdb_domain=d__Bacteria:gtdb_family=f__Burkholderiaceae:gtdb_genus=g__Massilia:gtdb_order=o__Burkholderiales:gtdb_phylum=p__Proteobacteria:gtdb_species=s__Massilia oculi:heptad=MCP-36H:species=d__Bacteria_p__Proteobacteria_c__Gammaproteobacteria_o__Burkholderiales_f__Burkholderiaceae_g__Massilia_s__Massilia oculi])0.87:0.00983308[&&NHX:Sample_counter=rhizpot1--3||rhizpot3--4||rhiztom1--2:Type_counter=GTDB--5||capture--9:besthit_avg=94.275:besthit_max=100.0:besthit_min=86.1:besthit_std=5.848290348469374:besthit_sum=377.1:bitscore_avg=209.25:bitscore_max=253.0:bitscore_min=159.0:bitscore_std=50.79616127228513:bitscore_sum=837.0:capture_class_counter=c__Gammaproteobacteria--7||c__Thermoleophilia--1||c__Verrucomicrobiae--1:capture_domain_counter=d__Bacteria--9:capture_family_counter=f__Burkholderiaceae--5||f__Chthoniobacteraceae--1||f__Nitrosomonadaceae--1||f__Solirubrobacteraceae--1||f__Xanthomonadaceae--1:capture_genus_counter=g__Achromobacter--1||g__Chth-196--1||g__Massilia--4||g__Nitrosomonas--1||g__Patulibacter--1||g__Pseudoxanthomonas_A--1:capture_order_counter=o__Burkholderiales--6||o__Chthoniobacterales--1||o__Solirubrobacterales--1||o__Xanthomonadales--1:capture_phylum_counter=p__Actinobacteriota--1||p__Proteobacteria--7||p__Verrucomicrobiota--1:capture_species_counter=s__Achromobacter sp001428845--1||s__Chth-196 sp903919125--1||s__Massilia aurea_A--2||s__Massilia aurea_B--1||s__Massilia sp014841595--1||s__Nitrosomonas europaea--1||s__Patulibacter americanus--1||s__Pseudoxanthomonas_A sp002863005--1:evalue_avg=4.35001825e-51:evalue_max=1.74e-50:evalue_min=6.53e-87:evalue_std=8.699987833401391e-51:evalue_sum=1.7400073e-50:gapopen_avg=0.0:gapopen_max=0.0:gapopen_min=0.0:gapopen_std=0.0:gapopen_sum=0.0:gtdb_class_counter=c__Gammaproteobacteria--5:gtdb_domain_counter=d__Bacteria--5:gtdb_family_counter=f__Burkholderiaceae--5:gtdb_genus_counter=g__Massilia--5:gtdb_order_counter=o__Burkholderiales--5:gtdb_phylum_counter=p__Proteobacteria--5:gtdb_species_counter=s__Massilia aurea_B--1||s__Massilia oculi--1||s__Massilia sp014841595--1||s__Massilia sp014841835--1||s__Massilia timonae--1:heptad_counter=MCP-36H--14:lbd_counter=:lca_tree=g__Massilia:length_avg=129.75:length_max=156.0:length_min=99.0:length_std=30.532769281544052:length_sum=519.0:mismatch_avg=7.25:mismatch_max=15.0:mismatch_min=0.0:mismatch_std=6.13052471924984:mismatch_sum=29.0:name=N1191085:qcovhsp_avg=100.0:qcovhsp_max=100.0:qcovhsp_min=100.0:qcovhsp_std=0.0:qcovhsp_sum=400.0:qend_avg=129.75:qend_max=156.0:qend_min=99.0:qend_std=30.532769281544052:qend_sum=519.0:qstart_avg=1.0:qstart_max=1.0:qstart_min=1.0:qstart_std=0.0:qstart_sum=4.0:ref_name_counter=RS_GCF_000315425.1_protein.faa_NZ_JH992925.1_484@PF00015_full_PFAM.457.647--3||RS_GCF_014200505.1_protein.faa_NZ_JACHBX010000001.1_1073@PF00015_full_PFAM.471.657--1:scovhsp_avg=68.55000000000001:scovhsp_max=82.1:scovhsp_min=53.2:scovhsp_std=15.71506708014106:scovhsp_sum=274.20000000000005:send_avg=148.5:send_max=163.0:send_min=106.0:send_std=28.337254630609507:send_sum=594.0:sstart_avg=19.75:sstart_max=55.0:sstart_min=8.0:sstart_std=23.5:sstart_sum=79.0],(GB_GCA_002339265.1_protein.faa_DDKG01000291.1_17@PF00015_full_PFAM.456.648:0.00790556[&&NHX:Type=GTDB:gtdb_class=c__Gammaproteobacteria:gtdb_domain=d__Bacteria:gtdb_family=f__Burkholderiaceae:gtdb_genus=g__Massilia:gtdb_order=o__Burkholderiales:gtdb_phylum=p__Proteobacteria:gtdb_species=s__Massilia sp002339265:heptad=MCP-36H:species=d__Bacteria_p__Proteobacteria_c__Gammaproteobacteria_o__Burkholderiales_f__Burkholderiaceae_g__Massilia_s__Massilia sp002339265],(bdbc2324-3dca-4ddc-97f4-56ccb4bc96e1_1@MCPsignal.77.145:0.0118958[&&NHX:Sample=rhizpot2:Type=capture:capture_class=c__Gammaproteobacteria:capture_domain=d__Bacteria:capture_family=f__Burkholderiaceae:capture_genus=g__MR-S7:capture_order=o__Burkholderiales:capture_phylum=p__Proteobacteria:capture_species=s__MR-S7 sp000400995:heptad=MCP-36H],f2266bd3-d510-4ea9-80dd-84d428cfde62_4@MCPsignal.281.361:0.023554[&&NHX:Sample=rhizpot2:Type=capture:capture_class=c__Gammaproteobacteria:capture_domain=d__Bacteria:capture_family=f__Burkholderiaceae:capture_genus=g__Massilia:capture_order=o__Burkholderiales:capture_phylum=p__Proteobacteria:capture_species=s__Massilia aurea_A:heptad=MCP-36H])0.805:0.0111069[&&NHX:Sample_counter=rhizpot2--2:Type_counter=capture--2:capture_class_counter=c__Gammaproteobacteria--2:capture_domain_counter=d__Bacteria--2:capture_family_counter=f__Burkholderiaceae--2:capture_genus_counter=g__MR-S7--1||g__Massilia--1:capture_order_counter=o__Burkholderiales--2:capture_phylum_counter=p__Proteobacteria--2:capture_species_counter=s__MR-S7 sp000400995--1||s__Massilia aurea_A--1:gtdb_class_counter=:gtdb_domain_counter=:gtdb_family_counter=:gtdb_genus_counter=:gtdb_order_counter=:gtdb_phylum_counter=:gtdb_species_counter=:heptad_counter=MCP-36H--2:lbd_counter=:name=N1191089:ref_name_counter=])0.561:0.000367661[&&NHX:Sample_counter=rhizpot2--2:Type_counter=GTDB--1||capture--2:capture_class_counter=c__Gammaproteobacteria--2:capture_domain_counter=d__Bacteria--2:capture_family_counter=f__Burkholderiaceae--2:capture_genus_counter=g__MR-S7--1||g__Massilia--1:capture_order_counter=o__Burkholderiales--2:capture_phylum_counter=p__Proteobacteria--2:capture_species_counter=s__MR-S7 sp000400995--1||s__Massilia aurea_A--1:gtdb_class_counter=c__Gammaproteobacteria--1:gtdb_domain_counter=d__Bacteria--1:gtdb_family_counter=f__Burkholderiaceae--1:gtdb_genus_counter=g__Massilia--1:gtdb_order_counter=o__Burkholderiales--1:gtdb_phylum_counter=p__Proteobacteria--1:gtdb_species_counter=s__Massilia sp002339265--1:heptad_counter=MCP-36H--3:lbd_counter=:lca_tree=s__Massilia sp002339265:name=N1191090:ref_name_counter=])0.844:0.00804263[&&NHX:Sample_counter=rhizpot1--3||rhizpot2--2||rhizpot3--4||rhiztom1--2:Type_counter=GTDB--6||capture--11:besthit_avg=94.275:besthit_max=100.0:besthit_min=86.1:besthit_std=5.848290348469374:besthit_sum=377.1:bitscore_avg=209.25:bitscore_max=253.0:bitscore_min=159.0:bitscore_std=50.79616127228513:bitscore_sum=837.0:capture_class_counter=c__Gammaproteobacteria--9||c__Thermoleophilia--1||c__Verrucomicrobiae--1:capture_domain_counter=d__Bacteria--11:capture_family_counter=f__Burkholderiaceae--7||f__Chthoniobacteraceae--1||f__Nitrosomonadaceae--1||f__Solirubrobacteraceae--1||f__Xanthomonadaceae--1:capture_genus_counter=g__Achromobacter--1||g__Chth-196--1||g__MR-S7--1||g__Massilia--5||g__Nitrosomonas--1||g__Patulibacter--1||g__Pseudoxanthomonas_A--1:capture_order_counter=o__Burkholderiales--8||o__Chthoniobacterales--1||o__Solirubrobacterales--1||o__Xanthomonadales--1:capture_phylum_counter=p__Actinobacteriota--1||p__Proteobacteria--9||p__Verrucomicrobiota--1:capture_species_counter=s__Achromobacter sp001428845--1||s__Chth-196 sp903919125--1||s__MR-S7 sp000400995--1||s__Massilia aurea_A--3||s__Massilia aurea_B--1||s__Massilia sp014841595--1||s__Nitrosomonas europaea--1||s__Patulibacter americanus--1||s__Pseudoxanthomonas_A sp002863005--1:evalue_avg=4.35001825e-51:evalue_max=1.74e-50:evalue_min=6.53e-87:evalue_std=8.699987833401391e-51:evalue_sum=1.7400073e-50:gapopen_avg=0.0:gapopen_max=0.0:gapopen_min=0.0:gapopen_std=0.0:gapopen_sum=0.0:gtdb_class_counter=c__Gammaproteobacteria--6:gtdb_domain_counter=d__Bacteria--6:gtdb_family_counter=f__Burkholderiaceae--6:gtdb_genus_counter=g__Massilia--6:gtdb_order_counter=o__Burkholderiales--6:gtdb_phylum_counter=p__Proteobacteria--6:gtdb_species_counter=s__Massilia aurea_B--1||s__Massilia oculi--1||s__Massilia sp002339265--1||s__Massilia sp014841595--1||s__Massilia sp014841835--1||s__Massilia timonae--1:heptad_counter=MCP-36H--17:lbd_counter=:lca_tree=g__Massilia:length_avg=129.75:length_max=156.0:length_min=99.0:length_std=30.532769281544052:length_sum=519.0:mismatch_avg=7.25:mismatch_max=15.0:mismatch_min=0.0:mismatch_std=6.13052471924984:mismatch_sum=29.0:name=N1191091:qcovhsp_avg=100.0:qcovhsp_max=100.0:qcovhsp_min=100.0:qcovhsp_std=0.0:qcovhsp_sum=400.0:qend_avg=129.75:qend_max=156.0:qend_min=99.0:qend_std=30.532769281544052:qend_sum=519.0:qstart_avg=1.0:qstart_max=1.0:qstart_min=1.0:qstart_std=0.0:qstart_sum=4.0:ref_name_counter=RS_GCF_000315425.1_protein.faa_NZ_JH992925.1_484@PF00015_full_PFAM.457.647--3||RS_GCF_014200505.1_protein.faa_NZ_JACHBX010000001.1_1073@PF00015_full_PFAM.471.657--1:scovhsp_avg=68.55000000000001:scovhsp_max=82.1:scovhsp_min=53.2:scovhsp_std=15.71506708014106:scovhsp_sum=274.20000000000005:send_avg=148.5:send_max=163.0:send_min=106.0:send_std=28.337254630609507:send_sum=594.0:sstart_avg=19.75:sstart_max=55.0:sstart_min=8.0:sstart_std=23.5:sstart_sum=79.0],(RS_GCF_005222695.1_protein.faa_NZ_STGG01000070.1_127@PF00015_full_PFAM.435.644:0.0028611[&&NHX:Type=GTDB:gtdb_class=c__Gammaproteobacteria:gtdb_domain=d__Bacteria:gtdb_family=f__Burkholderiaceae:gtdb_genus=g__Massilia:gtdb_order=o__Burkholderiales:gtdb_phylum=p__Proteobacteria:gtdb_species=s__Massilia sp005222695:heptad=MCP-36H:species=d__Bacteria_p__Proteobacteria_c__Gammaproteobacteria_o__Burkholderiales_f__Burkholderiaceae_g__Massilia_s__Massilia sp005222695],(0f9d4ed0-38bf-4bc9-9695-972cba574449_5@MCPsignal.65.186:0.0201659[&&NHX:Sample=rhizpot1:Type=capture:besthit=91.7:bitscore=185.0:capture_class=c__Gammaproteobacteria:capture_domain=d__Bacteria:capture_family=f__Burkholderiaceae:capture_genus=g__Massilia:capture_order=o__Burkholderiales:capture_phylum=p__Proteobacteria:capture_species=s__Massilia aurea_A:evalue=1.37e-60:gapopen=0.0:heptad=MCP-36H:length=120.0:mismatch=10.0:qcovhsp=99.2:qend=120.0:qstart=1.0:ref_name=RS_GCF_000315425.1_protein.faa_NZ_JH992925.1_484@PF00015_full_PFAM.457.647:scovhsp=63.2:send=158.0:sstart=39.0],(9c6583cd-edc7-4c30-984d-fbadf8f7c7fc_5@MCPsignal.23.103:0.0445133[&&NHX:Sample=rhizpot2:Type=capture:capture_class=c__Gammaproteobacteria:capture_domain=d__Bacteria:capture_family=f__Burkholderiaceae:capture_genus=g__Massilia:capture_order=o__Burkholderiales:capture_phylum=p__Proteobacteria:capture_species=s__Massilia aurea_A:heptad=MCP-36H],1357d788-1846-44da-a2f1-7a0e3700921d_6@MCPsignal.312.458:1.3e-08[&&NHX:Sample=rhizpot3:Type=capture:capture_class=c__Gammaproteobacteria:capture_domain=d__Bacteria:capture_family=f__Burkholderiaceae:capture_genus=g__Massilia:capture_order=o__Burkholderiales:capture_phylum=p__Proteobacteria:capture_species=s__Massilia sp005222695:heptad=MCP-36H])1:0.0832835[&&NHX:Sample_counter=rhizpot2--1||rhizpot3--1:Type_counter=capture--2:capture_class_counter=c__Gammaproteobacteria--2:capture_domain_counter=d__Bacteria--2:capture_family_counter=f__Burkholderiaceae--2:capture_genus_counter=g__Massilia--2:capture_order_counter=o__Burkholderiales--2:capture_phylum_counter=p__Proteobacteria--2:capture_species_counter=s__Massilia aurea_A--1||s__Massilia sp005222695--1:gtdb_class_counter=:gtdb_domain_counter=:gtdb_family_counter=:gtdb_genus_counter=:gtdb_order_counter=:gtdb_phylum_counter=:gtdb_species_counter=:heptad_counter=MCP-36H--2:lbd_counter=:name=N1191096:ref_name_counter=])0.721:0.00596295[&&NHX:Sample_counter=rhizpot1--1||rhizpot2--1||rhizpot3--1:Type_counter=capture--3:besthit_avg=91.7:besthit_max=91.7:besthit_min=91.7:besthit_std=0:besthit_sum=91.7:bitscore_avg=185.0:bitscore_max=185.0:bitscore_min=185.0:bitscore_std=0:bitscore_sum=185.0:capture_class_counter=c__Gammaproteobacteria--3:capture_domain_counter=d__Bacteria--3:capture_family_counter=f__Burkholderiaceae--3:capture_genus_counter=g__Massilia--3:capture_order_counter=o__Burkholderiales--3:capture_phylum_counter=p__Proteobacteria--3:capture_species_counter=s__Massilia aurea_A--2||s__Massilia sp005222695--1:evalue_avg=1.37e-60:evalue_max=1.37e-60:evalue_min=1.37e-60:evalue_std=0:evalue_sum=1.37e-60:gapopen_avg=0.0:gapopen_max=0.0:gapopen_min=0.0:gapopen_std=0:gapopen_sum=0.0:gtdb_class_counter=:gtdb_domain_counter=:gtdb_family_counter=:gtdb_genus_counter=:gtdb_order_counter=:gtdb_phylum_counter=:gtdb_species_counter=:heptad_counter=MCP-36H--3:lbd_counter=:length_avg=120.0:length_max=120.0:length_min=120.0:length_std=0:length_sum=120.0:mismatch_avg=10.0:mismatch_max=10.0:mismatch_min=10.0:mismatch_std=0:mismatch_sum=10.0:name=N1191097:qcovhsp_avg=99.2:qcovhsp_max=99.2:qcovhsp_min=99.2:qcovhsp_std=0:qcovhsp_sum=99.2:qend_avg=120.0:qend_max=120.0:qend_min=120.0:qend_std=0:qend_sum=120.0:qstart_avg=1.0:qstart_max=1.0:qstart_min=1.0:qstart_std=0:qstart_sum=1.0:ref_name_counter=RS_GCF_000315425.1_protein.faa_NZ_JH992925.1_484@PF00015_full_PFAM.457.647--1:scovhsp_avg=63.2:scovhsp_max=63.2:scovhsp_min=63.2:scovhsp_std=0:scovhsp_sum=63.2:send_avg=158.0:send_max=158.0:send_min=158.0:send_std=0:send_sum=158.0:sstart_avg=39.0:sstart_max=39.0:sstart_min=39.0:sstart_std=0:sstart_sum=39.0])0.437:0.0021416[&&NHX:Sample_counter=rhizpot1--1||rhizpot2--1||rhizpot3--1:Type_counter=GTDB--1||capture--3:besthit_avg=91.7:besthit_max=91.7:besthit_min=91.7:besthit_std=0:besthit_sum=91.7:bitscore_avg=185.0:bitscore_max=185.0:bitscore_min=185.0:bitscore_std=0:bitscore_sum=185.0:capture_class_counter=c__Gammaproteobacteria--3:capture_domain_counter=d__Bacteria--3:capture_family_counter=f__Burkholderiaceae--3:capture_genus_counter=g__Massilia--3:capture_order_counter=o__Burkholderiales--3:capture_phylum_counter=p__Proteobacteria--3:capture_species_counter=s__Massilia aurea_A--2||s__Massilia sp005222695--1:evalue_avg=1.37e-60:evalue_max=1.37e-60:evalue_min=1.37e-60:evalue_std=0:evalue_sum=1.37e-60:gapopen_avg=0.0:gapopen_max=0.0:gapopen_min=0.0:gapopen_std=0:gapopen_sum=0.0:gtdb_class_counter=c__Gammaproteobacteria--1:gtdb_domain_counter=d__Bacteria--1:gtdb_family_counter=f__Burkholderiaceae--1:gtdb_genus_counter=g__Massilia--1:gtdb_order_counter=o__Burkholderiales--1:gtdb_phylum_counter=p__Proteobacteria--1:gtdb_species_counter=s__Massilia sp005222695--1:heptad_counter=MCP-36H--4:lbd_counter=:lca_tree=s__Massilia sp005222695:length_avg=120.0:length_max=120.0:length_min=120.0:length_std=0:length_sum=120.0:mismatch_avg=10.0:mismatch_max=10.0:mismatch_min=10.0:mismatch_std=0:mismatch_sum=10.0:name=N1191098:qcovhsp_avg=99.2:qcovhsp_max=99.2:qcovhsp_min=99.2:qcovhsp_std=0:qcovhsp_sum=99.2:qend_avg=120.0:qend_max=120.0:qend_min=120.0:qend_std=0:qend_sum=120.0:qstart_avg=1.0:qstart_max=1.0:qstart_min=1.0:qstart_std=0:qstart_sum=1.0:ref_name_counter=RS_GCF_000315425.1_protein.faa_NZ_JH992925.1_484@PF00015_full_PFAM.457.647--1:scovhsp_avg=63.2:scovhsp_max=63.2:scovhsp_min=63.2:scovhsp_std=0:scovhsp_sum=63.2:send_avg=158.0:send_max=158.0:send_min=158.0:send_std=0:send_sum=158.0:sstart_avg=39.0:sstart_max=39.0:sstart_min=39.0:sstart_std=0:sstart_sum=39.0])0.685:0.00753487[&&NHX:Sample_counter=rhizpot1--4||rhizpot2--3||rhizpot3--5||rhiztom1--2:Type_counter=GTDB--7||capture--14:besthit_avg=93.76:besthit_max=100.0:besthit_min=86.1:besthit_std=5.194035040313072:besthit_sum=468.8:bitscore_avg=204.4:bitscore_max=253.0:bitscore_min=159.0:bitscore_std=45.307835966861184:bitscore_sum=1022.0:capture_class_counter=c__Gammaproteobacteria--12||c__Thermoleophilia--1||c__Verrucomicrobiae--1:capture_domain_counter=d__Bacteria--14:capture_family_counter=f__Burkholderiaceae--10||f__Chthoniobacteraceae--1||f__Nitrosomonadaceae--1||f__Solirubrobacteraceae--1||f__Xanthomonadaceae--1:capture_genus_counter=g__Achromobacter--1||g__Chth-196--1||g__MR-S7--1||g__Massilia--8||g__Nitrosomonas--1||g__Patulibacter--1||g__Pseudoxanthomonas_A--1:capture_order_counter=o__Burkholderiales--11||o__Chthoniobacterales--1||o__Solirubrobacterales--1||o__Xanthomonadales--1:capture_phylum_counter=p__Actinobacteriota--1||p__Proteobacteria--12||p__Verrucomicrobiota--1:capture_species_counter=s__Achromobacter sp001428845--1||s__Chth-196 sp903919125--1||s__MR-S7 sp000400995--1||s__Massilia aurea_A--5||s__Massilia aurea_B--1||s__Massilia sp005222695--1||s__Massilia sp014841595--1||s__Nitrosomonas europaea--1||s__Patulibacter americanus--1||s__Pseudoxanthomonas_A sp002863005--1:evalue_avg=3.4800146002739994e-51:evalue_max=1.74e-50:evalue_min=6.53e-87:evalue_std=7.781508399962181e-51:evalue_sum=1.7400073001369998e-50:gapopen_avg=0.0:gapopen_max=0.0:gapopen_min=0.0:gapopen_std=0.0:gapopen_sum=0.0:gtdb_class_counter=c__Gammaproteobacteria--7:gtdb_domain_counter=d__Bacteria--7:gtdb_family_counter=f__Burkholderiaceae--7:gtdb_genus_counter=g__Massilia--7:gtdb_order_counter=o__Burkholderiales--7:gtdb_phylum_counter=p__Proteobacteria--7:gtdb_species_counter=s__Massilia aurea_B--1||s__Massilia oculi--1||s__Massilia sp002339265--1||s__Massilia sp005222695--1||s__Massilia sp014841595--1||s__Massilia sp014841835--1||s__Massilia timonae--1:heptad_counter=MCP-36H--21:lbd_counter=:lca_tree=g__Massilia:length_avg=127.8:length_max=156.0:length_min=99.0:length_std=26.799253720952755:length_sum=639.0:mismatch_avg=7.8:mismatch_max=15.0:mismatch_min=0.0:mismatch_std=5.449770637375485:mismatch_sum=39.0:name=N1191099:qcovhsp_avg=99.84:qcovhsp_max=100.0:qcovhsp_min=99.2:qcovhsp_std=0.3577708763999651:qcovhsp_sum=499.2:qend_avg=127.8:qend_max=156.0:qend_min=99.0:qend_std=26.799253720952755:qend_sum=639.0:qstart_avg=1.0:qstart_max=1.0:qstart_min=1.0:qstart_std=0.0:qstart_sum=5.0:ref_name_counter=RS_GCF_000315425.1_protein.faa_NZ_JH992925.1_484@PF00015_full_PFAM.457.647--4||RS_GCF_014200505.1_protein.faa_NZ_JACHBX010000001.1_1073@PF00015_full_PFAM.471.657--1:scovhsp_avg=67.47999999999999:scovhsp_max=82.1:scovhsp_min=53.2:scovhsp_std=13.818357355344373:scovhsp_sum=337.4:send_avg=150.4:send_max=163.0:send_min=106.0:send_std=24.90582261239327:send_sum=752.0:sstart_avg=23.6:sstart_max=55.0:sstart_min=8.0:sstart_std=22.097511172075468:sstart_sum=118.0])0.186:0.0101918[&&NHX:Sample_counter=rhizpot1--4||rhizpot2--5||rhizpot3--5||rhiztom1--2:Type_counter=GTDB--7||capture--16:besthit_avg=93.34285714285714:besthit_max=100.0:besthit_min=86.1:besthit_std=4.300332213080422:besthit_sum=653.4:bitscore_avg=216.0:bitscore_max=253.0:bitscore_min=159.0:bitscore_std=41.96427051671457:bitscore_sum=1512.0:capture_class_counter=c__Gammaproteobacteria--14||c__Thermoleophilia--1||c__Verrucomicrobiae--1:capture_domain_counter=d__Bacteria--16:capture_family_counter=f__Burkholderiaceae--12||f__Chthoniobacteraceae--1||f__Nitrosomonadaceae--1||f__Solirubrobacteraceae--1||f__Xanthomonadaceae--1:capture_genus_counter=g__Achromobacter--1||g__Chth-196--1||g__MR-S7--3||g__Massilia--8||g__Nitrosomonas--1||g__Patulibacter--1||g__Pseudoxanthomonas_A--1:capture_order_counter=o__Burkholderiales--13||o__Chthoniobacterales--1||o__Solirubrobacterales--1||o__Xanthomonadales--1:capture_phylum_counter=p__Actinobacteriota--1||p__Proteobacteria--14||p__Verrucomicrobiota--1:capture_species_counter=s__Achromobacter sp001428845--1||s__Chth-196 sp903919125--1||s__MR-S7 sp000400995--3||s__Massilia aurea_A--5||s__Massilia aurea_B--1||s__Massilia sp005222695--1||s__Massilia sp014841595--1||s__Nitrosomonas europaea--1||s__Patulibacter americanus--1||s__Pseudoxanthomonas_A sp002863005--1:evalue_avg=2.4857247144814284e-51:evalue_max=1.74e-50:evalue_min=6.53e-87:evalue_std=6.576577231762765e-51:evalue_sum=1.7400073001369998e-50:gapopen_avg=0.0:gapopen_max=0.0:gapopen_min=0.0:gapopen_std=0.0:gapopen_sum=0.0:gtdb_class_counter=c__Gammaproteobacteria--7:gtdb_domain_counter=d__Bacteria--7:gtdb_family_counter=f__Burkholderiaceae--7:gtdb_genus_counter=g__Massilia--7:gtdb_order_counter=o__Burkholderiales--7:gtdb_phylum_counter=p__Proteobacteria--7:gtdb_species_counter=s__Massilia aurea_B--1||s__Massilia oculi--1||s__Massilia sp002339265--1||s__Massilia sp005222695--1||s__Massilia sp014841595--1||s__Massilia sp014841835--1||s__Massilia timonae--1:heptad_counter=MCP-36H--23:lbd_counter=:lca_tree=g__Massilia:length_avg=135.85714285714286:length_max=156.0:length_min=99.0:length_std=25.848459473300476:length_sum=951.0:mismatch_avg=9.0:mismatch_max=15.0:mismatch_min=0.0:mismatch_std=4.898979485566356:mismatch_sum=63.0:name=N1191100:qcovhsp_avg=99.88571428571429:qcovhsp_max=100.0:qcovhsp_min=99.2:qcovhsp_std=0.3023715784073807:qcovhsp_sum=699.2:qend_avg=135.85714285714286:qend_max=156.0:qend_min=99.0:qend_std=25.848459473300476:qend_sum=951.0:qstart_avg=1.0:qstart_max=1.0:qstart_min=1.0:qstart_std=0.0:qstart_sum=7.0:ref_name_counter=RS_GCF_000315425.1_protein.faa_NZ_JH992925.1_484@PF00015_full_PFAM.457.647--6||RS_GCF_014200505.1_protein.faa_NZ_JACHBX010000001.1_1073@PF00015_full_PFAM.471.657--1:scovhsp_avg=71.65714285714286:scovhsp_max=82.1:scovhsp_min=53.2:scovhsp_std=13.348764879550606:scovhsp_sum=501.6:send_avg=154.0:send_max=163.0:send_min=106.0:send_std=21.24460715883759:send_sum=1078.0:sstart_avg=19.142857142857142:sstart_max=55.0:sstart_min=8.0:sstart_std=19.582548109890872:sstart_sum=134.0])0.79:0.00988396[&&NHX:Sample_counter=rhizpot1--4||rhizpot2--6||rhizpot3--5||rhiztom1--2:Type_counter=GTDB--7||capture--17:besthit_avg=93.175:besthit_max=100.0:besthit_min=86.1:besthit_std=4.009542189755407:besthit_sum=745.4:bitscore_avg=211.125:bitscore_max=253.0:bitscore_min=159.0:bitscore_std=41.22564215908069:bitscore_sum=1689.0:capture_class_counter=c__Alphaproteobacteria--1||c__Gammaproteobacteria--14||c__Thermoleophilia--1||c__Verrucomicrobiae--1:capture_domain_counter=d__Bacteria--17:capture_family_counter=f__Beijerinckiaceae--1||f__Burkholderiaceae--12||f__Chthoniobacteraceae--1||f__Nitrosomonadaceae--1||f__Solirubrobacteraceae--1||f__Xanthomonadaceae--1:capture_genus_counter=g__Achromobacter--1||g__Chth-196--1||g__MR-S7--3||g__Massilia--8||g__Methylobacterium--1||g__Nitrosomonas--1||g__Patulibacter--1||g__Pseudoxanthomonas_A--1:capture_order_counter=o__Burkholderiales--13||o__Chthoniobacterales--1||o__Rhizobiales--1||o__Solirubrobacterales--1||o__Xanthomonadales--1:capture_phylum_counter=p__Actinobacteriota--1||p__Proteobacteria--15||p__Verrucomicrobiota--1:capture_species_counter=s__Achromobacter sp001428845--1||s__Chth-196 sp903919125--1||s__MR-S7 sp000400995--3||s__Massilia aurea_A--5||s__Massilia aurea_B--1||s__Massilia sp005222695--1||s__Massilia sp014841595--1||s__Methylobacterium extorquens--1||s__Nitrosomonas europaea--1||s__Patulibacter americanus--1||s__Pseudoxanthomonas_A sp002863005--1:evalue_avg=2.17500926142125e-51:evalue_max=1.74e-50:evalue_min=6.53e-87:evalue_std=6.15182525419645e-51:evalue_sum=1.740007409137e-50:gapopen_avg=0.0:gapopen_max=0.0:gapopen_min=0.0:gapopen_std=0.0:gapopen_sum=0.0:gtdb_class_counter=c__Gammaproteobacteria--7:gtdb_domain_counter=d__Bacteria--7:gtdb_family_counter=f__Burkholderiaceae--7:gtdb_genus_counter=g__Massilia--7:gtdb_order_counter=o__Burkholderiales--7:gtdb_phylum_counter=p__Proteobacteria--7:gtdb_species_counter=s__Massilia aurea_B--1||s__Massilia oculi--1||s__Massilia sp002339265--1||s__Massilia sp005222695--1||s__Massilia sp014841595--1||s__Massilia sp014841835--1||s__Massilia timonae--1:heptad_counter=MCP-36H--24:lbd_counter=:lca_tree=g__Massilia:length_avg=133.0:length_max=156.0:length_min=99.0:length_std=25.25866188063018:length_sum=1064.0:mismatch_avg=9.0:mismatch_max=15.0:mismatch_min=0.0:mismatch_std=4.535573676110727:mismatch_sum=72.0:name=N1191101:qcovhsp_avg=99.9:qcovhsp_max=100.0:qcovhsp_min=99.2:qcovhsp_std=0.282842712474618:qcovhsp_sum=799.2:qend_avg=133.0:qend_max=156.0:qend_min=99.0:qend_std=25.25866188063018:qend_sum=1064.0:qstart_avg=1.0:qstart_max=1.0:qstart_min=1.0:qstart_std=0.0:qstart_sum=8.0:ref_name_counter=RS_GCF_000315425.1_protein.faa_NZ_JH992925.1_484@PF00015_full_PFAM.457.647--7||RS_GCF_014200505.1_protein.faa_NZ_JACHBX010000001.1_1073@PF00015_full_PFAM.471.657--1:scovhsp_avg=70.13749999999999:scovhsp_max=82.1:scovhsp_min=53.2:scovhsp_std=13.084662504518134:scovhsp_sum=561.0999999999999:send_avg=155.125:send_max=163.0:send_min=106.0:send_std=19.92441072797745:send_sum=1241.0:sstart_avg=23.125:sstart_max=55.0:sstart_min=8.0:sstart_std=21.34370097777261:sstart_sum=185.0])0.971:0.0494539[&&NHX:Sample_counter=rhizpot1--7||rhizpot2--6||rhizpot3--5||rhiztom1--2:Type_counter=GTDB--7||capture--20:besthit_avg=93.4:besthit_max=100.0:besthit_min=86.1:besthit_std=3.5705586242055873:besthit_sum=934.0:bitscore_avg=203.3:bitscore_max=253.0:bitscore_min=159.0:bitscore_std=40.260402382489914:bitscore_sum=2033.0:capture_class_counter=c__Alphaproteobacteria--1||c__Gammaproteobacteria--17||c__Thermoleophilia--1||c__Verrucomicrobiae--1:capture_domain_counter=d__Bacteria--20:capture_family_counter=f__Beijerinckiaceae--1||f__Burkholderiaceae--15||f__Chthoniobacteraceae--1||f__Nitrosomonadaceae--1||f__Solirubrobacteraceae--1||f__Xanthomonadaceae--1:capture_genus_counter=g__Achromobacter--2||g__Chth-196--1||g__MR-S7--3||g__Massilia--10||g__Methylobacterium--1||g__Nitrosomonas--1||g__Patulibacter--1||g__Pseudoxanthomonas_A--1:capture_order_counter=o__Burkholderiales--16||o__Chthoniobacterales--1||o__Rhizobiales--1||o__Solirubrobacterales--1||o__Xanthomonadales--1:capture_phylum_counter=p__Actinobacteriota--1||p__Proteobacteria--18||p__Verrucomicrobiota--1:capture_species_counter=s__Achromobacter denitrificans--1||s__Achromobacter sp001428845--1||s__Chth-196 sp903919125--1||s__MR-S7 sp000400995--3||s__Massilia aurea_A--7||s__Massilia aurea_B--1||s__Massilia sp005222695--1||s__Massilia sp014841595--1||s__Methylobacterium extorquens--1||s__Nitrosomonas europaea--1||s__Patulibacter americanus--1||s__Pseudoxanthomonas_A sp002863005--1:evalue_avg=1.901007409709e-51:evalue_max=1.74e-50:evalue_min=6.53e-87:evalue_std=5.469245410958798e-51:evalue_sum=1.901007409709e-50:gapopen_avg=0.0:gapopen_max=0.0:gapopen_min=0.0:gapopen_std=0.0:gapopen_sum=0.0:gtdb_class_counter=c__Gammaproteobacteria--7:gtdb_domain_counter=d__Bacteria--7:gtdb_family_counter=f__Burkholderiaceae--7:gtdb_genus_counter=g__Massilia--7:gtdb_order_counter=o__Burkholderiales--7:gtdb_phylum_counter=p__Proteobacteria--7:gtdb_species_counter=s__Massilia aurea_B--1||s__Massilia oculi--1||s__Massilia sp002339265--1||s__Massilia sp005222695--1||s__Massilia sp014841595--1||s__Massilia sp014841835--1||s__Massilia timonae--1:heptad_counter=MCP-36H--27:lbd_counter=:lca_tree=g__Massilia:length_avg=127.6:length_max=156.0:length_min=99.0:length_std=25.175826147759725:length_sum=1276.0:mismatch_avg=8.4:mismatch_max=15.0:mismatch_min=0.0:mismatch_std=4.1952353926806065:mismatch_sum=84.0:name=N1191102:qcovhsp_avg=99.72999999999999:qcovhsp_max=100.0:qcovhsp_min=99.0:qcovhsp_std=0.43728963196287046:qcovhsp_sum=997.3:qend_avg=127.6:qend_max=156.0:qend_min=99.0:qend_std=25.175826147759725:qend_sum=1276.0:qstart_avg=1.0:qstart_max=1.0:qstart_min=1.0:qstart_std=0.0:qstart_sum=10.0:ref_name_counter=RS_GCF_000315425.1_protein.faa_NZ_JH992925.1_484@PF00015_full_PFAM.457.647--9||RS_GCF_014200505.1_protein.faa_NZ_JACHBX010000001.1_1073@PF00015_full_PFAM.471.657--1:scovhsp_avg=67.26:scovhsp_max=82.1:scovhsp_min=52.6:scovhsp_std=13.121246553247563:scovhsp_sum=672.6:send_avg=155.7:send_max=163.0:send_min=106.0:send_std=17.61344183665797:send_sum=1557.0:sstart_avg=29.1:sstart_max=59.0:sstart_min=8.0:sstart_std=22.825181026420992:sstart_sum=291.0])0:5e-09[&&NHX:Sample_counter=rhizpot1--7||rhizpot2--6||rhizpot3--6||rhiztom1--2:Type_counter=GTDB--7||capture--21:besthit_avg=93.4:besthit_max=100.0:besthit_min=86.1:besthit_std=3.5705586242055873:besthit_sum=934.0:bitscore_avg=203.3:bitscore_max=253.0:bitscore_min=159.0:bitscore_std=40.260402382489914:bitscore_sum=2033.0:capture_class_counter=c__Alphaproteobacteria--1||c__Gammaproteobacteria--18||c__Thermoleophilia--1||c__Verrucomicrobiae--1:capture_domain_counter=d__Bacteria--21:capture_family_counter=f__Beijerinckiaceae--1||f__Burkholderiaceae--15||f__Chthoniobacteraceae--1||f__Nitrosomonadaceae--1||f__Solirubrobacteraceae--1||f__Xanthomonadaceae--2:capture_genus_counter=g__Achromobacter--2||g__Chth-196--1||g__MR-S7--3||g__Massilia--10||g__Methylobacterium--1||g__Nitrosomonas--1||g__Patulibacter--1||g__Pseudoxanthomonas_A--1||g__Xanthomonas--1:capture_order_counter=o__Burkholderiales--16||o__Chthoniobacterales--1||o__Rhizobiales--1||o__Solirubrobacterales--1||o__Xanthomonadales--2:capture_phylum_counter=p__Actinobacteriota--1||p__Proteobacteria--19||p__Verrucomicrobiota--1:capture_species_counter=s__Achromobacter denitrificans--1||s__Achromobacter sp001428845--1||s__Chth-196 sp903919125--1||s__MR-S7 sp000400995--3||s__Massilia aurea_A--7||s__Massilia aurea_B--1||s__Massilia sp005222695--1||s__Massilia sp014841595--1||s__Methylobacterium extorquens--1||s__Nitrosomonas europaea--1||s__Patulibacter americanus--1||s__Pseudoxanthomonas_A sp002863005--1||s__Xanthomonas arboricola_E--1:evalue_avg=1.901007409709e-51:evalue_max=1.74e-50:evalue_min=6.53e-87:evalue_std=5.4692454109588e-51:evalue_sum=1.901007409709e-50:gapopen_avg=0.0:gapopen_max=0.0:gapopen_min=0.0:gapopen_std=0.0:gapopen_sum=0.0:gtdb_class_counter=c__Gammaproteobacteria--7:gtdb_domain_counter=d__Bacteria--7:gtdb_family_counter=f__Burkholderiaceae--7:gtdb_genus_counter=g__Massilia--7:gtdb_order_counter=o__Burkholderiales--7:gtdb_phylum_counter=p__Proteobacteria--7:gtdb_species_counter=s__Massilia aurea_B--1||s__Massilia oculi--1||s__Massilia sp002339265--1||s__Massilia sp005222695--1||s__Massilia sp014841595--1||s__Massilia sp014841835--1||s__Massilia timonae--1:heptad_counter=MCP-36H--28:lbd_counter=:lca_tree=g__Massilia:length_avg=127.6:length_max=156.0:length_min=99.0:length_std=25.175826147759725:length_sum=1276.0:mismatch_avg=8.4:mismatch_max=15.0:mismatch_min=0.0:mismatch_std=4.1952353926806065:mismatch_sum=84.0:name=N1191103:qcovhsp_avg=99.72999999999999:qcovhsp_max=100.0:qcovhsp_min=99.0:qcovhsp_std=0.43728963196287046:qcovhsp_sum=997.3:qend_avg=127.6:qend_max=156.0:qend_min=99.0:qend_std=25.175826147759725:qend_sum=1276.0:qstart_avg=1.0:qstart_max=1.0:qstart_min=1.0:qstart_std=0.0:qstart_sum=10.0:ref_name_counter=RS_GCF_000315425.1_protein.faa_NZ_JH992925.1_484@PF00015_full_PFAM.457.647--9||RS_GCF_014200505.1_protein.faa_NZ_JACHBX010000001.1_1073@PF00015_full_PFAM.471.657--1:scovhsp_avg=67.26:scovhsp_max=82.1:scovhsp_min=52.6:scovhsp_std=13.121246553247563:scovhsp_sum=672.6:send_avg=155.7:send_max=163.0:send_min=106.0:send_std=17.61344183665797:send_sum=1557.0:sstart_avg=29.1:sstart_max=59.0:sstart_min=8.0:sstart_std=22.825181026420992:sstart_sum=291.0],5127ee64-54ce-4f45-8e1b-cafa81f62e03_1@MCPsignal.185.306:0.0362806[&&NHX:Sample=rhizpot3:Type=capture:besthit=92.3:bitscore=191.0:capture_class=c__Gammaproteobacteria:capture_domain=d__Bacteria:capture_family=f__Xanthomonadaceae:capture_genus=g__Xanthomonas:capture_order=o__Xanthomonadales:capture_phylum=p__Proteobacteria:capture_species=s__Xanthomonas arboricola_E:evalue=1.11e-62:gapopen=0.0:heptad=MCP-36H:length=117.0:mismatch=9.0:qcovhsp=96.7:qend=120.0:qstart=4.0:ref_name=RS_GCF_002007115.1_protein.faa_NZ_MVAD01000001.1_1394@PF00015_full_PFAM.438.653:scovhsp=54.4:send=178.0:sstart=62.0])0.909:0.027248[&&NHX:Sample_counter=rhizpot1--7||rhizpot2--6||rhizpot3--7||rhiztom1--2:Type_counter=GTDB--7||capture--22:besthit_avg=93.3:besthit_max=100.0:besthit_min=86.1:besthit_std=3.4035275817892248:besthit_sum=1026.3:bitscore_avg=202.1818181818182:bitscore_max=253.0:bitscore_min=159.0:bitscore_std=38.37399687762061:bitscore_sum=2224.0:capture_class_counter=c__Alphaproteobacteria--1||c__Gammaproteobacteria--19||c__Thermoleophilia--1||c__Verrucomicrobiae--1:capture_domain_counter=d__Bacteria--22:capture_family_counter=f__Beijerinckiaceae--1||f__Burkholderiaceae--15||f__Chthoniobacteraceae--1||f__Nitrosomonadaceae--1||f__Solirubrobacteraceae--1||f__Xanthomonadaceae--3:capture_genus_counter=g__Achromobacter--2||g__Chth-196--1||g__MR-S7--3||g__Massilia--10||g__Methylobacterium--1||g__Nitrosomonas--1||g__Patulibacter--1||g__Pseudoxanthomonas_A--1||g__Xanthomonas--2:capture_order_counter=o__Burkholderiales--16||o__Chthoniobacterales--1||o__Rhizobiales--1||o__Solirubrobacterales--1||o__Xanthomonadales--3:capture_phylum_counter=p__Actinobacteriota--1||p__Proteobacteria--20||p__Verrucomicrobiota--1:capture_species_counter=s__Achromobacter denitrificans--1||s__Achromobacter sp001428845--1||s__Chth-196 sp903919125--1||s__MR-S7 sp000400995--3||s__Massilia aurea_A--7||s__Massilia aurea_B--1||s__Massilia sp005222695--1||s__Massilia sp014841595--1||s__Methylobacterium extorquens--1||s__Nitrosomonas europaea--1||s__Patulibacter americanus--1||s__Pseudoxanthomonas_A sp002863005--1||s__Xanthomonas arboricola_E--2:evalue_avg=1.728188554281918e-51:evalue_max=1.74e-50:evalue_min=6.53e-87:evalue_std=5.2201447061807486e-51:evalue_sum=1.90100740971011e-50:gapopen_avg=0.0:gapopen_max=0.0:gapopen_min=0.0:gapopen_std=0.0:gapopen_sum=0.0:gtdb_class_counter=c__Gammaproteobacteria--7:gtdb_domain_counter=d__Bacteria--7:gtdb_family_counter=f__Burkholderiaceae--7:gtdb_genus_counter=g__Massilia--7:gtdb_order_counter=o__Burkholderiales--7:gtdb_phylum_counter=p__Proteobacteria--7:gtdb_species_counter=s__Massilia aurea_B--1||s__Massilia oculi--1||s__Massilia sp002339265--1||s__Massilia sp005222695--1||s__Massilia sp014841595--1||s__Massilia sp014841835--1||s__Massilia timonae--1:heptad_counter=MCP-36H--29:lbd_counter=:lca_tree=g__Massilia:length_avg=126.63636363636364:length_max=156.0:length_min=99.0:length_std=24.096774586125537:length_sum=1393.0:mismatch_avg=8.454545454545455:mismatch_max=15.0:mismatch_min=0.0:mismatch_std=3.984059145234577:mismatch_sum=93.0:name=N1191105:qcovhsp_avg=99.45454545454545:qcovhsp_max=100.0:qcovhsp_min=96.7:qcovhsp_std=1.0033579982873866:qcovhsp_sum=1094.0:qend_avg=126.9090909090909:qend_max=156.0:qend_min=99.0:qend_std=23.99355974195803:qend_sum=1396.0:qstart_avg=1.2727272727272727:qstart_max=4.0:qstart_min=1.0:qstart_std=0.9045340337332909:qstart_sum=14.0:ref_name_counter=RS_GCF_000315425.1_protein.faa_NZ_JH992925.1_484@PF00015_full_PFAM.457.647--9||RS_GCF_002007115.1_protein.faa_NZ_MVAD01000001.1_1394@PF00015_full_PFAM.438.653--1||RS_GCF_014200505.1_protein.faa_NZ_JACHBX010000001.1_1073@PF00015_full_PFAM.471.657--1:scovhsp_avg=66.0909090909091:scovhsp_max=82.1:scovhsp_min=52.6:scovhsp_std=13.037826087615565:scovhsp_sum=727.0:send_avg=157.72727272727272:send_max=178.0:send_min=106.0:send_std=18.01161241583279:send_sum=1735.0:sstart_avg=32.09090909090909:sstart_max=62.0:sstart_min=8.0:sstart_std=23.81786953299789:sstart_sum=353.0])0.898:0.0179796[&&NHX:Sample_counter=rhizpot1--7||rhizpot2--6||rhizpot3--8||rhiztom1--2:Type_counter=GTDB--10||capture--23:besthit_avg=93.3:besthit_max=100.0:besthit_min=86.1:besthit_std=3.4035275817892248:besthit_sum=1026.3:bitscore_avg=202.1818181818182:bitscore_max=253.0:bitscore_min=159.0:bitscore_std=38.37399687762061:bitscore_sum=2224.0:capture_class_counter=c__Alphaproteobacteria--1||c__Gammaproteobacteria--20||c__Thermoleophilia--1||c__Verrucomicrobiae--1:capture_domain_counter=d__Bacteria--23:capture_family_counter=f__Beijerinckiaceae--1||f__Burkholderiaceae--15||f__Chthoniobacteraceae--1||f__Nitrosomonadaceae--1||f__Solirubrobacteraceae--1||f__Xanthomonadaceae--4:capture_genus_counter=g__Achromobacter--2||g__Chth-196--1||g__MR-S7--3||g__Massilia--10||g__Methylobacterium--1||g__Nitrosomonas--1||g__Patulibacter--1||g__Pseudoxanthomonas_A--1||g__Xanthomonas--3:capture_order_counter=o__Burkholderiales--16||o__Chthoniobacterales--1||o__Rhizobiales--1||o__Solirubrobacterales--1||o__Xanthomonadales--4:capture_phylum_counter=p__Actinobacteriota--1||p__Proteobacteria--21||p__Verrucomicrobiota--1:capture_species_counter=s__Achromobacter denitrificans--1||s__Achromobacter sp001428845--1||s__Chth-196 sp903919125--1||s__MR-S7 sp000400995--3||s__Massilia aurea_A--7||s__Massilia aurea_B--1||s__Massilia sp005222695--1||s__Massilia sp014841595--1||s__Methylobacterium extorquens--1||s__Nitrosomonas europaea--1||s__Patulibacter americanus--1||s__Pseudoxanthomonas_A sp002863005--1||s__Xanthomonas arboricola_E--3:evalue_avg=1.728188554281918e-51:evalue_max=1.74e-50:evalue_min=6.53e-87:evalue_std=5.2201447061807486e-51:evalue_sum=1.9010074097101098e-50:gapopen_avg=0.0:gapopen_max=0.0:gapopen_min=0.0:gapopen_std=0.0:gapopen_sum=0.0:gtdb_class_counter=c__Gammaproteobacteria--10:gtdb_domain_counter=d__Bacteria--10:gtdb_family_counter=f__Burkholderiaceae--10:gtdb_genus_counter=g__Massilia--10:gtdb_order_counter=o__Burkholderiales--10:gtdb_phylum_counter=p__Proteobacteria--10:gtdb_species_counter=s__Massilia aurea_B--1||s__Massilia oculi--1||s__Massilia sp002007115--1||s__Massilia sp002339265--1||s__Massilia sp005222695--1||s__Massilia sp014841595--1||s__Massilia sp014841835--1||s__Massilia sp018119395--1||s__Massilia sp018119405--1||s__Massilia timonae--1:heptad_counter=MCP-36H--33:lbd_counter=:lca_tree=g__Massilia:length_avg=126.63636363636364:length_max=156.0:length_min=99.0:length_std=24.096774586125537:length_sum=1393.0:mismatch_avg=8.454545454545455:mismatch_max=15.0:mismatch_min=0.0:mismatch_std=3.984059145234577:mismatch_sum=93.0:name=N1191106:qcovhsp_avg=99.45454545454545:qcovhsp_max=100.0:qcovhsp_min=96.7:qcovhsp_std=1.0033579982873866:qcovhsp_sum=1094.0:qend_avg=126.9090909090909:qend_max=156.0:qend_min=99.0:qend_std=23.99355974195803:qend_sum=1396.0:qstart_avg=1.2727272727272727:qstart_max=4.0:qstart_min=1.0:qstart_std=0.9045340337332909:qstart_sum=14.0:ref_name_counter=RS_GCF_000315425.1_protein.faa_NZ_JH992925.1_484@PF00015_full_PFAM.457.647--9||RS_GCF_002007115.1_protein.faa_NZ_MVAD01000001.1_1394@PF00015_full_PFAM.438.653--1||RS_GCF_014200505.1_protein.faa_NZ_JACHBX010000001.1_1073@PF00015_full_PFAM.471.657--1:scovhsp_avg=66.0909090909091:scovhsp_max=82.1:scovhsp_min=52.6:scovhsp_std=13.037826087615565:scovhsp_sum=727.0:send_avg=157.72727272727272:send_max=178.0:send_min=106.0:send_std=18.011612415832786:send_sum=1735.0:sstart_avg=32.09090909090909:sstart_max=62.0:sstart_min=8.0:sstart_std=23.81786953299789:sstart_sum=353.0])0.917:0.031505[&&NHX:Sample_counter=rhizpot1--7||rhizpot2--6||rhizpot3--8||rhiztom1--2:Type_counter=GTDB--11||capture--23:besthit_avg=93.3:besthit_max=100.0:besthit_min=86.1:besthit_std=3.4035275817892248:besthit_sum=1026.3:bitscore_avg=202.1818181818182:bitscore_max=253.0:bitscore_min=159.0:bitscore_std=38.37399687762061:bitscore_sum=2224.0:capture_class_counter=c__Alphaproteobacteria--1||c__Gammaproteobacteria--20||c__Thermoleophilia--1||c__Verrucomicrobiae--1:capture_domain_counter=d__Bacteria--23:capture_family_counter=f__Beijerinckiaceae--1||f__Burkholderiaceae--15||f__Chthoniobacteraceae--1||f__Nitrosomonadaceae--1||f__Solirubrobacteraceae--1||f__Xanthomonadaceae--4:capture_genus_counter=g__Achromobacter--2||g__Chth-196--1||g__MR-S7--3||g__Massilia--10||g__Methylobacterium--1||g__Nitrosomonas--1||g__Patulibacter--1||g__Pseudoxanthomonas_A--1||g__Xanthomonas--3:capture_order_counter=o__Burkholderiales--16||o__Chthoniobacterales--1||o__Rhizobiales--1||o__Solirubrobacterales--1||o__Xanthomonadales--4:capture_phylum_counter=p__Actinobacteriota--1||p__Proteobacteria--21||p__Verrucomicrobiota--1:capture_species_counter=s__Achromobacter denitrificans--1||s__Achromobacter sp001428845--1||s__Chth-196 sp903919125--1||s__MR-S7 sp000400995--3||s__Massilia aurea_A--7||s__Massilia aurea_B--1||s__Massilia sp005222695--1||s__Massilia sp014841595--1||s__Methylobacterium extorquens--1||s__Nitrosomonas europaea--1||s__Patulibacter americanus--1||s__Pseudoxanthomonas_A sp002863005--1||s__Xanthomonas arboricola_E--3:evalue_avg=1.728188554281918e-51:evalue_max=1.74e-50:evalue_min=6.53e-87:evalue_std=5.2201447061807486e-51:evalue_sum=1.9010074097101098e-50:gapopen_avg=0.0:gapopen_max=0.0:gapopen_min=0.0:gapopen_std=0.0:gapopen_sum=0.0:gtdb_class_counter=c__Gammaproteobacteria--11:gtdb_domain_counter=d__Bacteria--11:gtdb_family_counter=f__Burkholderiaceae--11:gtdb_genus_counter=g__Massilia--11:gtdb_order_counter=o__Burkholderiales--11:gtdb_phylum_counter=p__Proteobacteria--11:gtdb_species_counter=s__Massilia aurea_B--1||s__Massilia niastensis--1||s__Massilia oculi--1||s__Massilia sp002007115--1||s__Massilia sp002339265--1||s__Massilia sp005222695--1||s__Massilia sp014841595--1||s__Massilia sp014841835--1||s__Massilia sp018119395--1||s__Massilia sp018119405--1||s__Massilia timonae--1:heptad_counter=MCP-36H--34:lbd_counter=:lca_tree=g__Massilia:length_avg=126.63636363636364:length_max=156.0:length_min=99.0:length_std=24.096774586125537:length_sum=1393.0:mismatch_avg=8.454545454545455:mismatch_max=15.0:mismatch_min=0.0:mismatch_std=3.984059145234577:mismatch_sum=93.0:name=N1191107:qcovhsp_avg=99.45454545454545:qcovhsp_max=100.0:qcovhsp_min=96.7:qcovhsp_std=1.0033579982873866:qcovhsp_sum=1094.0:qend_avg=126.9090909090909:qend_max=156.0:qend_min=99.0:qend_std=23.99355974195803:qend_sum=1396.0:qstart_avg=1.2727272727272727:qstart_max=4.0:qstart_min=1.0:qstart_std=0.9045340337332909:qstart_sum=14.0:ref_name_counter=RS_GCF_000315425.1_protein.faa_NZ_JH992925.1_484@PF00015_full_PFAM.457.647--9||RS_GCF_002007115.1_protein.faa_NZ_MVAD01000001.1_1394@PF00015_full_PFAM.438.653--1||RS_GCF_014200505.1_protein.faa_NZ_JACHBX010000001.1_1073@PF00015_full_PFAM.471.657--1:scovhsp_avg=66.0909090909091:scovhsp_max=82.1:scovhsp_min=52.6:scovhsp_std=13.037826087615565:scovhsp_sum=727.0:send_avg=157.72727272727272:send_max=178.0:send_min=106.0:send_std=18.011612415832786:send_sum=1735.0:sstart_avg=32.09090909090909:sstart_max=62.0:sstart_min=8.0:sstart_std=23.81786953299789:sstart_sum=353.0])0.928:0.0254112[&&NHX:Sample_counter=rhizpot1--16||rhizpot2--6||rhizpot3--12||rhiztom1--2:Type_counter=GTDB--11||capture--36:besthit_avg=89.28947368421052:besthit_max=100.0:besthit_min=72.5:besthit_std=6.414211195708938:besthit_sum=1696.4999999999998:bitscore_avg=206.42105263157896:bitscore_max=253.0:bitscore_min=159.0:bitscore_std=32.03351680397282:bitscore_sum=3922.0:capture_class_counter=c__Alphaproteobacteria--1||c__Gammaproteobacteria--32||c__Negativicutes--1||c__Thermoleophilia--1||c__Verrucomicrobiae--1:capture_domain_counter=d__Bacteria--36:capture_family_counter=f__Alcanivoracaceae--1||f__Beijerinckiaceae--1||f__Burkholderiaceae--22||f__Chthoniobacteraceae--1||f__Enterobacteriaceae--1||f__Nitrosomonadaceae--1||f__Selenomonadaceae--1||f__Solirubrobacteraceae--1||f__Thiobacillaceae--2||f__Xanthomonadaceae--5:capture_genus_counter=g__Achromobacter--2||g__Alcanivorax--1||g__Chth-196--1||g__Cupriavidus--1||g__Enterobacter_D--1||g__MR-S7--3||g__Massilia--13||g__Methylobacterium--1||g__Nitrosomonas--1||g__Paraburkholderia--1||g__Patulibacter--1||g__Pseudoxanthomonas_A--1||g__Rhizobacter--1||g__Thiobacillus--2||g__UBA1799--1||g__Variovorax--1||g__Xanthomonas--4:capture_order_counter=o__Burkholderiales--25||o__Chthoniobacterales--1||o__Enterobacterales--1||o__Pseudomonadales--1||o__Rhizobiales--1||o__Selenomonadales--1||o__Solirubrobacterales--1||o__Xanthomonadales--5:capture_phylum_counter=p__Actinobacteriota--1||p__Firmicutes_C--1||p__Proteobacteria--33||p__Verrucomicrobiota--1:capture_species_counter=s__Achromobacter denitrificans--1||s__Achromobacter sp001428845--1||s__Alcanivorax venustensis--1||s__Chth-196 sp903919125--1||s__Cupriavidus sp013361545--1||s__Enterobacter_D sp019218745--1||s__MR-S7 sp000400995--3||s__Massilia aurea_A--9||s__Massilia aurea_B--1||s__Massilia sp005222695--1||s__Massilia sp014171595--1||s__Massilia sp014841595--1||s__Methylobacterium extorquens--1||s__Nitrosomonas europaea--1||s__Paraburkholderia sp000148685--1||s__Patulibacter americanus--1||s__Pseudoxanthomonas_A sp002863005--1||s__Rhizobacter sp001425825--1||s__Thiobacillus sp002256995--1||s__Thiobacillus sp016195805--1||s__UBA1799 sp002319815--1||s__Variovorax sp001426505--1||s__Xanthomonas arboricola_E--3||s__Xanthomonas hortorum_A--1:evalue_avg=1.0005302160151316e-51:evalue_max=1.74e-50:evalue_min=6.53e-87:evalue_std=3.9883994733010366e-51:evalue_sum=1.90100741042875e-50:gapopen_avg=0.10526315789473684:gapopen_max=1.0:gapopen_min=0.0:gapopen_std=0.3153017676423058:gapopen_sum=2.0:gtdb_class_counter=c__Gammaproteobacteria--11:gtdb_domain_counter=d__Bacteria--11:gtdb_family_counter=f__Burkholderiaceae--11:gtdb_genus_counter=g__Massilia--11:gtdb_order_counter=o__Burkholderiales--11:gtdb_phylum_counter=p__Proteobacteria--11:gtdb_species_counter=s__Massilia aurea_B--1||s__Massilia niastensis--1||s__Massilia oculi--1||s__Massilia sp002007115--1||s__Massilia sp002339265--1||s__Massilia sp005222695--1||s__Massilia sp014841595--1||s__Massilia sp014841835--1||s__Massilia sp018119395--1||s__Massilia sp018119405--1||s__Massilia timonae--1:heptad_counter=MCP-36H--47:lbd_counter=:lca_tree=g__Massilia:length_avg=133.52631578947367:length_max=156.0:length_min=99.0:length_std=21.884465370700823:length_sum=2537.0:mismatch_avg=14.68421052631579:mismatch_max=42.0:mismatch_min=0.0:mismatch_std=9.815252482058202:mismatch_sum=279.0:name=N1191108:qcovhsp_avg=99.60526315789474:qcovhsp_max=100.0:qcovhsp_min=96.7:qcovhsp_std=0.7996344193932386:qcovhsp_sum=1892.5:qend_avg=133.68421052631578:qend_max=156.0:qend_min=99.0:qend_std=21.677055539028018:qend_sum=2540.0:qstart_avg=1.263157894736842:qstart_max=4.0:qstart_min=1.0:qstart_std=0.7334928056269078:qstart_sum=24.0:ref_name_counter=RS_GCF_000315425.1_protein.faa_NZ_JH992925.1_484@PF00015_full_PFAM.457.647--9||RS_GCF_000427785.1_protein.faa_NZ_ATYR01000032.1_42@PF00015_full_PFAM.455.646--2||RS_GCF_002007115.1_protein.faa_NZ_MVAD01000001.1_1394@PF00015_full_PFAM.438.653--5||RS_GCF_014200505.1_protein.faa_NZ_JACHBX010000001.1_1073@PF00015_full_PFAM.471.657--1||RS_GCF_902506415.1_protein.faa_NZ_LR733275.1_1578@PF00015_full_PFAM.432.645--2:scovhsp_avg=67.1842105263158:scovhsp_max=82.1:scovhsp_min=52.6:scovhsp_std=10.850922293514179:scovhsp_sum=1276.5:send_avg=164.26315789473685:send_max=187.0:send_min=106.0:send_std=17.94077325616819:send_sum=3121.0:sstart_avg=31.736842105263158:sstart_max=62.0:sstart_min=8.0:sstart_std=18.698906994982824:sstart_sum=603.0])0.554:0.013391[&&NHX:Sample_counter=rhizpot1--16||rhizpot2--6||rhizpot3--12||rhiztom1--2:Type_counter=GTDB--13||capture--36:besthit_avg=89.28947368421052:besthit_max=100.0:besthit_min=72.5:besthit_std=6.414211195708938:besthit_sum=1696.4999999999998:bitscore_avg=206.42105263157896:bitscore_max=253.0:bitscore_min=159.0:bitscore_std=32.03351680397282:bitscore_sum=3922.0:capture_class_counter=c__Alphaproteobacteria--1||c__Gammaproteobacteria--32||c__Negativicutes--1||c__Thermoleophilia--1||c__Verrucomicrobiae--1:capture_domain_counter=d__Bacteria--36:capture_family_counter=f__Alcanivoracaceae--1||f__Beijerinckiaceae--1||f__Burkholderiaceae--22||f__Chthoniobacteraceae--1||f__Enterobacteriaceae--1||f__Nitrosomonadaceae--1||f__Selenomonadaceae--1||f__Solirubrobacteraceae--1||f__Thiobacillaceae--2||f__Xanthomonadaceae--5:capture_genus_counter=g__Achromobacter--2||g__Alcanivorax--1||g__Chth-196--1||g__Cupriavidus--1||g__Enterobacter_D--1||g__MR-S7--3||g__Massilia--13||g__Methylobacterium--1||g__Nitrosomonas--1||g__Paraburkholderia--1||g__Patulibacter--1||g__Pseudoxanthomonas_A--1||g__Rhizobacter--1||g__Thiobacillus--2||g__UBA1799--1||g__Variovorax--1||g__Xanthomonas--4:capture_order_counter=o__Burkholderiales--25||o__Chthoniobacterales--1||o__Enterobacterales--1||o__Pseudomonadales--1||o__Rhizobiales--1||o__Selenomonadales--1||o__Solirubrobacterales--1||o__Xanthomonadales--5:capture_phylum_counter=p__Actinobacteriota--1||p__Firmicutes_C--1||p__Proteobacteria--33||p__Verrucomicrobiota--1:capture_species_counter=s__Achromobacter denitrificans--1||s__Achromobacter sp001428845--1||s__Alcanivorax venustensis--1||s__Chth-196 sp903919125--1||s__Cupriavidus sp013361545--1||s__Enterobacter_D sp019218745--1||s__MR-S7 sp000400995--3||s__Massilia aurea_A--9||s__Massilia aurea_B--1||s__Massilia sp005222695--1||s__Massilia sp014171595--1||s__Massilia sp014841595--1||s__Methylobacterium extorquens--1||s__Nitrosomonas europaea--1||s__Paraburkholderia sp000148685--1||s__Patulibacter americanus--1||s__Pseudoxanthomonas_A sp002863005--1||s__Rhizobacter sp001425825--1||s__Thiobacillus sp002256995--1||s__Thiobacillus sp016195805--1||s__UBA1799 sp002319815--1||s__Variovorax sp001426505--1||s__Xanthomonas arboricola_E--3||s__Xanthomonas hortorum_A--1:evalue_avg=1.0005302160151316e-51:evalue_max=1.74e-50:evalue_min=6.53e-87:evalue_std=3.9883994733010366e-51:evalue_sum=1.90100741042875e-50:gapopen_avg=0.10526315789473684:gapopen_max=1.0:gapopen_min=0.0:gapopen_std=0.3153017676423058:gapopen_sum=2.0:gtdb_class_counter=c__Gammaproteobacteria--13:gtdb_domain_counter=d__Bacteria--13:gtdb_family_counter=f__Burkholderiaceae--13:gtdb_genus_counter=g__Massilia--13:gtdb_order_counter=o__Burkholderiales--13:gtdb_phylum_counter=p__Proteobacteria--13:gtdb_species_counter=s__Massilia alkalitolerans--1||s__Massilia aurea_B--1||s__Massilia niastensis--1||s__Massilia oculi--1||s__Massilia sp000740675--1||s__Massilia sp002007115--1||s__Massilia sp002339265--1||s__Massilia sp005222695--1||s__Massilia sp014841595--1||s__Massilia sp014841835--1||s__Massilia sp018119395--1||s__Massilia sp018119405--1||s__Massilia timonae--1:heptad_counter=MCP-36H--49:lbd_counter=:lca_tree=g__Massilia:length_avg=133.52631578947367:length_max=156.0:length_min=99.0:length_std=21.884465370700823:length_sum=2537.0:mismatch_avg=14.68421052631579:mismatch_max=42.0:mismatch_min=0.0:mismatch_std=9.815252482058202:mismatch_sum=279.0:name=N1191109:qcovhsp_avg=99.60526315789474:qcovhsp_max=100.0:qcovhsp_min=96.7:qcovhsp_std=0.7996344193932386:qcovhsp_sum=1892.5:qend_avg=133.68421052631578:qend_max=156.0:qend_min=99.0:qend_std=21.677055539028018:qend_sum=2540.0:qstart_avg=1.263157894736842:qstart_max=4.0:qstart_min=1.0:qstart_std=0.7334928056269078:qstart_sum=24.0:ref_name_counter=RS_GCF_000315425.1_protein.faa_NZ_JH992925.1_484@PF00015_full_PFAM.457.647--9||RS_GCF_000427785.1_protein.faa_NZ_ATYR01000032.1_42@PF00015_full_PFAM.455.646--2||RS_GCF_002007115.1_protein.faa_NZ_MVAD01000001.1_1394@PF00015_full_PFAM.438.653--5||RS_GCF_014200505.1_protein.faa_NZ_JACHBX010000001.1_1073@PF00015_full_PFAM.471.657--1||RS_GCF_902506415.1_protein.faa_NZ_LR733275.1_1578@PF00015_full_PFAM.432.645--2:scovhsp_avg=67.1842105263158:scovhsp_max=82.1:scovhsp_min=52.6:scovhsp_std=10.850922293514179:scovhsp_sum=1276.5:send_avg=164.26315789473685:send_max=187.0:send_min=106.0:send_std=17.94077325616819:send_sum=3121.0:sstart_avg=31.736842105263158:sstart_max=62.0:sstart_min=8.0:sstart_std=18.698906994982824:sstart_sum=603.0],(bbbefc7d-ac99-4f09-ab14-aa8f27568d87_5@MCPsignal.317.473:0.100217[&&NHX:Sample=rhizpot1:Type=capture:besthit=82.1:bitscore=219.0:capture_class=c__Magnetococcia:capture_domain=d__Bacteria:capture_family=f__Magnetaquicoccaceae:capture_genus=g__JAANAU01:capture_order=o__Magnetococcales:capture_phylum=p__Proteobacteria:capture_species=s__JAANAU01 sp015231295:evalue=7.63e-73:gapopen=1.0:heptad=MCP-36H:length=156.0:mismatch=27.0:qcovhsp=100.0:qend=156.0:qstart=1.0:ref_name=RS_GCF_902506415.1_protein.faa_NZ_LR733275.1_1577@PF00015_full_PFAM.433.660:scovhsp=68.3:send=187.0:sstart=33.0],(ed8f0fee-94ed-4194-b4af-6858a6d50699_3@MCPsignal.87.236:0.0359216[&&NHX:Sample=rhizpot1:Type=capture:besthit=85.9:bitscore=226.0:capture_class=c__Gammaproteobacteria:capture_domain=d__Bacteria:capture_family=f__Burkholderiaceae:capture_genus=g__Massilia:capture_order=o__Burkholderiales:capture_phylum=p__Proteobacteria:capture_species=s__Massilia aurea_A:evalue=1.51e-75:gapopen=0.0:heptad=MCP-36H:length=149.0:mismatch=21.0:qcovhsp=100.0:qend=149.0:qstart=1.0:ref_name=RS_GCF_902506415.1_protein.faa_NZ_LR733275.1_1577@PF00015_full_PFAM.433.660:scovhsp=65.6:send=182.0:sstart=34.0],5788473b-1b86-49b2-80af-fd2f117a7f94_4@MCPsignal.84.208:0.0190068[&&NHX:Sample=rhizpot1:Type=capture:besthit=89.4:bitscore=200.0:capture_class=c__Gammaproteobacteria:capture_domain=d__Bacteria:capture_family=f__Burkholderiaceae:capture_genus=g__Massilia:capture_order=o__Burkholderiales:capture_phylum=p__Proteobacteria:capture_species=s__Massilia aurea_A:evalue=5.88e-66:gapopen=0.0:heptad=MCP-36H:length=123.0:mismatch=13.0:qcovhsp=99.2:qend=124.0:qstart=2.0:ref_name=RS_GCF_902506415.1_protein.faa_NZ_LR733275.1_1577@PF00015_full_PFAM.433.660:scovhsp=54.2:send=187.0:sstart=65.0])0.764:0.0252627[&&NHX:Sample_counter=rhizpot1--2:Type_counter=capture--2:besthit_avg=87.65:besthit_max=89.4:besthit_min=85.9:besthit_std=2.4748737341529163:besthit_sum=175.3:bitscore_avg=213.0:bitscore_max=226.0:bitscore_min=200.0:bitscore_std=18.384776310850235:bitscore_sum=426.0:capture_class_counter=c__Gammaproteobacteria--2:capture_domain_counter=d__Bacteria--2:capture_family_counter=f__Burkholderiaceae--2:capture_genus_counter=g__Massilia--2:capture_order_counter=o__Burkholderiales--2:capture_phylum_counter=p__Proteobacteria--2:capture_species_counter=s__Massilia aurea_A--2:evalue_avg=2.940000000755e-66:evalue_max=5.88e-66:evalue_min=1.51e-75:evalue_std=4.157787872309168e-66:evalue_sum=5.88000000151e-66:gapopen_avg=0.0:gapopen_max=0.0:gapopen_min=0.0:gapopen_std=0.0:gapopen_sum=0.0:gtdb_class_counter=:gtdb_domain_counter=:gtdb_family_counter=:gtdb_genus_counter=:gtdb_order_counter=:gtdb_phylum_counter=:gtdb_species_counter=:heptad_counter=MCP-36H--2:lbd_counter=:length_avg=136.0:length_max=149.0:length_min=123.0:length_std=18.384776310850235:length_sum=272.0:mismatch_avg=17.0:mismatch_max=21.0:mismatch_min=13.0:mismatch_std=5.656854249492381:mismatch_sum=34.0:name=N1191113:qcovhsp_avg=99.6:qcovhsp_max=100.0:qcovhsp_min=99.2:qcovhsp_std=0.565685424949236:qcovhsp_sum=199.2:qend_avg=136.5:qend_max=149.0:qend_min=124.0:qend_std=17.67766952966369:qend_sum=273.0:qstart_avg=1.5:qstart_max=2.0:qstart_min=1.0:qstart_std=0.7071067811865476:qstart_sum=3.0:ref_name_counter=RS_GCF_902506415.1_protein.faa_NZ_LR733275.1_1577@PF00015_full_PFAM.433.660--2:scovhsp_avg=59.9:scovhsp_max=65.6:scovhsp_min=54.2:scovhsp_std=8.061017305526637:scovhsp_sum=119.8:send_avg=184.5:send_max=187.0:send_min=182.0:send_std=3.5355339059327378:send_sum=369.0:sstart_avg=49.5:sstart_max=65.0:sstart_min=34.0:sstart_std=21.920310216782973:sstart_sum=99.0])0.881:0.0258706[&&NHX:Sample_counter=rhizpot1--3:Type_counter=capture--3:besthit_avg=85.8:besthit_max=89.4:besthit_min=82.1:besthit_std=3.6510272527057426:besthit_sum=257.4:bitscore_avg=215.0:bitscore_max=226.0:bitscore_min=200.0:bitscore_std=13.45362404707371:bitscore_sum=645.0:capture_class_counter=c__Gammaproteobacteria--2||c__Magnetococcia--1:capture_domain_counter=d__Bacteria--3:capture_family_counter=f__Burkholderiaceae--2||f__Magnetaquicoccaceae--1:capture_genus_counter=g__JAANAU01--1||g__Massilia--2:capture_order_counter=o__Burkholderiales--2||o__Magnetococcales--1:capture_phylum_counter=p__Proteobacteria--3:capture_species_counter=s__JAANAU01 sp015231295--1||s__Massilia aurea_A--2:evalue_avg=1.9600002548366663e-66:evalue_max=5.88e-66:evalue_min=1.51e-75:evalue_std=3.3948193621399935e-66:evalue_sum=5.880000764509999e-66:gapopen_avg=0.3333333333333333:gapopen_max=1.0:gapopen_min=0.0:gapopen_std=0.5773502691896258:gapopen_sum=1.0:gtdb_class_counter=:gtdb_domain_counter=:gtdb_family_counter=:gtdb_genus_counter=:gtdb_order_counter=:gtdb_phylum_counter=:gtdb_species_counter=:heptad_counter=MCP-36H--3:lbd_counter=:length_avg=142.66666666666666:length_max=156.0:length_min=123.0:length_std=17.387735140993303:length_sum=428.0:mismatch_avg=20.333333333333332:mismatch_max=27.0:mismatch_min=13.0:mismatch_std=7.023769168568492:mismatch_sum=61.0:name=N1191114:qcovhsp_avg=99.73333333333333:qcovhsp_max=100.0:qcovhsp_min=99.2:qcovhsp_std=0.461880215351699:qcovhsp_sum=299.2:qend_avg=143.0:qend_max=156.0:qend_min=124.0:qend_std=16.822603841260722:qend_sum=429.0:qstart_avg=1.3333333333333333:qstart_max=2.0:qstart_min=1.0:qstart_std=0.5773502691896257:qstart_sum=4.0:ref_name_counter=RS_GCF_902506415.1_protein.faa_NZ_LR733275.1_1577@PF00015_full_PFAM.433.660--3:scovhsp_avg=62.69999999999999:scovhsp_max=68.3:scovhsp_min=54.2:scovhsp_std=7.483982896827059:scovhsp_sum=188.09999999999997:send_avg=185.33333333333334:send_max=187.0:send_min=182.0:send_std=2.886751345948129:send_sum=556.0:sstart_avg=44.0:sstart_max=65.0:sstart_min=33.0:sstart_std=18.193405398660254:sstart_sum=132.0])0.557:0.00151469[&&NHX:Sample_counter=rhizpot1--19||rhizpot2--6||rhizpot3--12||rhiztom1--2:Type_counter=GTDB--13||capture--39:besthit_avg=88.81363636363636:besthit_max=100.0:besthit_min=72.5:besthit_std=6.167371552085367:besthit_sum=1953.8999999999999:bitscore_avg=207.5909090909091:bitscore_max=253.0:bitscore_min=159.0:bitscore_std=30.09771244417579:bitscore_sum=4567.0:capture_class_counter=c__Alphaproteobacteria--1||c__Gammaproteobacteria--34||c__Magnetococcia--1||c__Negativicutes--1||c__Thermoleophilia--1||c__Verrucomicrobiae--1:capture_domain_counter=d__Bacteria--39:capture_family_counter=f__Alcanivoracaceae--1||f__Beijerinckiaceae--1||f__Burkholderiaceae--24||f__Chthoniobacteraceae--1||f__Enterobacteriaceae--1||f__Magnetaquicoccaceae--1||f__Nitrosomonadaceae--1||f__Selenomonadaceae--1||f__Solirubrobacteraceae--1||f__Thiobacillaceae--2||f__Xanthomonadaceae--5:capture_genus_counter=g__Achromobacter--2||g__Alcanivorax--1||g__Chth-196--1||g__Cupriavidus--1||g__Enterobacter_D--1||g__JAANAU01--1||g__MR-S7--3||g__Massilia--15||g__Methylobacterium--1||g__Nitrosomonas--1||g__Paraburkholderia--1||g__Patulibacter--1||g__Pseudoxanthomonas_A--1||g__Rhizobacter--1||g__Thiobacillus--2||g__UBA1799--1||g__Variovorax--1||g__Xanthomonas--4:capture_order_counter=o__Burkholderiales--27||o__Chthoniobacterales--1||o__Enterobacterales--1||o__Magnetococcales--1||o__Pseudomonadales--1||o__Rhizobiales--1||o__Selenomonadales--1||o__Solirubrobacterales--1||o__Xanthomonadales--5:capture_phylum_counter=p__Actinobacteriota--1||p__Firmicutes_C--1||p__Proteobacteria--36||p__Verrucomicrobiota--1:capture_species_counter=s__Achromobacter denitrificans--1||s__Achromobacter sp001428845--1||s__Alcanivorax venustensis--1||s__Chth-196 sp903919125--1||s__Cupriavidus sp013361545--1||s__Enterobacter_D sp019218745--1||s__JAANAU01 sp015231295--1||s__MR-S7 sp000400995--3||s__Massilia aurea_A--11||s__Massilia aurea_B--1||s__Massilia sp005222695--1||s__Massilia sp014171595--1||s__Massilia sp014841595--1||s__Methylobacterium extorquens--1||s__Nitrosomonas europaea--1||s__Paraburkholderia sp000148685--1||s__Patulibacter americanus--1||s__Pseudoxanthomonas_A sp002863005--1||s__Rhizobacter sp001425825--1||s__Thiobacillus sp002256995--1||s__Thiobacillus sp016195805--1||s__UBA1799 sp002319815--1||s__Variovorax sp001426505--1||s__Xanthomonas arboricola_E--3||s__Xanthomonas hortorum_A--1:evalue_avg=8.640942774676138e-52:evalue_max=1.74e-50:evalue_min=6.53e-87:evalue_std=3.7092266153059845e-51:evalue_sum=1.9010074104287505e-50:gapopen_avg=0.13636363636363635:gapopen_max=1.0:gapopen_min=0.0:gapopen_std=0.3512500866571044:gapopen_sum=3.0:gtdb_class_counter=c__Gammaproteobacteria--13:gtdb_domain_counter=d__Bacteria--13:gtdb_family_counter=f__Burkholderiaceae--13:gtdb_genus_counter=g__Massilia--13:gtdb_order_counter=o__Burkholderiales--13:gtdb_phylum_counter=p__Proteobacteria--13:gtdb_species_counter=s__Massilia alkalitolerans--1||s__Massilia aurea_B--1||s__Massilia niastensis--1||s__Massilia oculi--1||s__Massilia sp000740675--1||s__Massilia sp002007115--1||s__Massilia sp002339265--1||s__Massilia sp005222695--1||s__Massilia sp014841595--1||s__Massilia sp014841835--1||s__Massilia sp018119395--1||s__Massilia sp018119405--1||s__Massilia timonae--1:heptad_counter=MCP-36H--52:lbd_counter=:lca_tree=g__Massilia:length_avg=134.77272727272728:length_max=156.0:length_min=99.0:length_std=21.20406928192214:length_sum=2965.0:mismatch_avg=15.454545454545455:mismatch_max=42.0:mismatch_min=0.0:mismatch_std=9.550503715099074:mismatch_sum=340.0:name=N1191115:qcovhsp_avg=99.62272727272726:qcovhsp_max=100.0:qcovhsp_min=96.7:qcovhsp_std=0.7552557549673188:qcovhsp_sum=2191.7:qend_avg=134.95454545454547:qend_max=156.0:qend_min=99.0:qend_std=20.98633857838015:qend_sum=2969.0:qstart_avg=1.2727272727272727:qstart_max=4.0:qstart_min=1.0:qstart_std=0.7025001733142088:qstart_sum=28.0:ref_name_counter=RS_GCF_000315425.1_protein.faa_NZ_JH992925.1_484@PF00015_full_PFAM.457.647--9||RS_GCF_000427785.1_protein.faa_NZ_ATYR01000032.1_42@PF00015_full_PFAM.455.646--2||RS_GCF_002007115.1_protein.faa_NZ_MVAD01000001.1_1394@PF00015_full_PFAM.438.653--5||RS_GCF_014200505.1_protein.faa_NZ_JACHBX010000001.1_1073@PF00015_full_PFAM.471.657--1||RS_GCF_902506415.1_protein.faa_NZ_LR733275.1_1577@PF00015_full_PFAM.433.660--3||RS_GCF_902506415.1_protein.faa_NZ_LR733275.1_1578@PF00015_full_PFAM.432.645--2:scovhsp_avg=66.57272727272726:scovhsp_max=82.1:scovhsp_min=52.6:scovhsp_std=10.427718639151902:scovhsp_sum=1464.6:send_avg=167.13636363636363:send_max=187.0:send_min=106.0:send_std=18.205952596793995:send_sum=3677.0:sstart_avg=33.40909090909091:sstart_max=65.0:sstart_min=8.0:sstart_std=18.702327563088403:sstart_sum=735.0],((GB_GCA_015277795.1_protein.faa_CP063848.1_2326@PF00015_full_PFAM.435.645:0.0446933[&&NHX:Type=GTDB:gtdb_class=c__Gammaproteobacteria:gtdb_domain=d__Bacteria:gtdb_family=f__Burkholderiaceae:gtdb_genus=g__Massilia:gtdb_order=o__Burkholderiales:gtdb_phylum=p__Proteobacteria:gtdb_species=s__Massilia sp015277795:heptad=MCP-36H:species=d__Bacteria_p__Proteobacteria_c__Gammaproteobacteria_o__Burkholderiales_f__Burkholderiaceae_g__Massilia_s__Massilia sp015277795],fce9c744-f0f3-4add-acb7-52fe8625d6f9_5@MCPsignal.178.255:0.0405042[&&NHX:Sample=rhiztom3:Type=capture:capture_class=c__Gammaproteobacteria:capture_domain=d__Bacteria:capture_family=f__Xanthomonadaceae:capture_genus=g__JAATFS01:capture_order=o__Xanthomonadales:capture_phylum=p__Proteobacteria:capture_species=s__JAATFS01 sp015655035:heptad=MCP-36H])0.625:0.0225174[&&NHX:Sample_counter=rhiztom3--1:Type_counter=GTDB--1||capture--1:capture_class_counter=c__Gammaproteobacteria--1:capture_domain_counter=d__Bacteria--1:capture_family_counter=f__Xanthomonadaceae--1:capture_genus_counter=g__JAATFS01--1:capture_order_counter=o__Xanthomonadales--1:capture_phylum_counter=p__Proteobacteria--1:capture_species_counter=s__JAATFS01 sp015655035--1:gtdb_class_counter=c__Gammaproteobacteria--1:gtdb_domain_counter=d__Bacteria--1:gtdb_family_counter=f__Burkholderiaceae--1:gtdb_genus_counter=g__Massilia--1:gtdb_order_counter=o__Burkholderiales--1:gtdb_phylum_counter=p__Proteobacteria--1:gtdb_species_counter=s__Massilia sp015277795--1:heptad_counter=MCP-36H--2:lbd_counter=:lca_tree=s__Massilia sp015277795:name=N1191118:ref_name_counter=],(RS_GCF_902506415.1_protein.faa_NZ_LR733275.1_1577@PF00015_full_PFAM.433.660:0.0179307[&&NHX:Type=GTDB:gtdb_class=c__Gammaproteobacteria:gtdb_domain=d__Bacteria:gtdb_family=f__Burkholderiaceae:gtdb_genus=g__Massilia:gtdb_order=o__Burkholderiales:gtdb_phylum=p__Proteobacteria:gtdb_species=s__Massilia sp902506415:heptad=MCP-36H:species=d__Bacteria_p__Proteobacteria_c__Gammaproteobacteria_o__Burkholderiales_f__Burkholderiaceae_g__Massilia_s__Massilia sp902506415],RS_GCF_902506415.1_protein.faa_NZ_LR733275.1_1578@PF00015_full_PFAM.432.645:0.00788174[&&NHX:Type=GTDB:gtdb_class=c__Gammaproteobacteria:gtdb_domain=d__Bacteria:gtdb_family=f__Burkholderiaceae:gtdb_genus=g__Massilia:gtdb_order=o__Burkholderiales:gtdb_phylum=p__Proteobacteria:gtdb_species=s__Massilia sp902506415:heptad=MCP-36H:species=d__Bacteria_p__Proteobacteria_c__Gammaproteobacteria_o__Burkholderiales_f__Burkholderiaceae_g__Massilia_s__Massilia sp902506415])0.868:0.0162922[&&NHX:Sample_counter=:Type_counter=GTDB--2:capture_class_counter=:capture_domain_counter=:capture_family_counter=:capture_genus_counter=:capture_order_counter=:capture_phylum_counter=:capture_species_counter=:evoltype=D:gtdb_class_counter=c__Gammaproteobacteria--2:gtdb_domain_counter=d__Bacteria--2:gtdb_family_counter=f__Burkholderiaceae--2:gtdb_genus_counter=g__Massilia--2:gtdb_order_counter=o__Burkholderiales--2:gtdb_phylum_counter=p__Proteobacteria--2:gtdb_species_counter=s__Massilia sp902506415--2:heptad_counter=MCP-36H--2:lbd_counter=:lca=d__Bacteria:lca_tree=s__Massilia sp902506415:name=N1191121:ref_name_counter=])0.818:0.00854755[&&NHX:Sample_counter=rhiztom3--1:Type_counter=GTDB--3||capture--1:capture_class_counter=c__Gammaproteobacteria--1:capture_domain_counter=d__Bacteria--1:capture_family_counter=f__Xanthomonadaceae--1:capture_genus_counter=g__JAATFS01--1:capture_order_counter=o__Xanthomonadales--1:capture_phylum_counter=p__Proteobacteria--1:capture_species_counter=s__JAATFS01 sp015655035--1:gtdb_class_counter=c__Gammaproteobacteria--3:gtdb_domain_counter=d__Bacteria--3:gtdb_family_counter=f__Burkholderiaceae--3:gtdb_genus_counter=g__Massilia--3:gtdb_order_counter=o__Burkholderiales--3:gtdb_phylum_counter=p__Proteobacteria--3:gtdb_species_counter=s__Massilia sp015277795--1||s__Massilia sp902506415--2:heptad_counter=MCP-36H--4:lbd_counter=:lca_tree=g__Massilia:name=N1191122:ref_name_counter=])0.886:0.0127157[&&NHX:Sample_counter=rhizpot1--19||rhizpot2--6||rhizpot3--12||rhiztom1--2||rhiztom3--1:Type_counter=GTDB--16||capture--40:besthit_avg=88.81363636363636:besthit_max=100.0:besthit_min=72.5:besthit_std=6.167371552085367:besthit_sum=1953.8999999999999:bitscore_avg=207.5909090909091:bitscore_max=253.0:bitscore_min=159.0:bitscore_std=30.09771244417579:bitscore_sum=4567.0:capture_class_counter=c__Alphaproteobacteria--1||c__Gammaproteobacteria--35||c__Magnetococcia--1||c__Negativicutes--1||c__Thermoleophilia--1||c__Verrucomicrobiae--1:capture_domain_counter=d__Bacteria--40:capture_family_counter=f__Alcanivoracaceae--1||f__Beijerinckiaceae--1||f__Burkholderiaceae--24||f__Chthoniobacteraceae--1||f__Enterobacteriaceae--1||f__Magnetaquicoccaceae--1||f__Nitrosomonadaceae--1||f__Selenomonadaceae--1||f__Solirubrobacteraceae--1||f__Thiobacillaceae--2||f__Xanthomonadaceae--6:capture_genus_counter=g__Achromobacter--2||g__Alcanivorax--1||g__Chth-196--1||g__Cupriavidus--1||g__Enterobacter_D--1||g__JAANAU01--1||g__JAATFS01--1||g__MR-S7--3||g__Massilia--15||g__Methylobacterium--1||g__Nitrosomonas--1||g__Paraburkholderia--1||g__Patulibacter--1||g__Pseudoxanthomonas_A--1||g__Rhizobacter--1||g__Thiobacillus--2||g__UBA1799--1||g__Variovorax--1||g__Xanthomonas--4:capture_order_counter=o__Burkholderiales--27||o__Chthoniobacterales--1||o__Enterobacterales--1||o__Magnetococcales--1||o__Pseudomonadales--1||o__Rhizobiales--1||o__Selenomonadales--1||o__Solirubrobacterales--1||o__Xanthomonadales--6:capture_phylum_counter=p__Actinobacteriota--1||p__Firmicutes_C--1||p__Proteobacteria--37||p__Verrucomicrobiota--1:capture_species_counter=s__Achromobacter denitrificans--1||s__Achromobacter sp001428845--1||s__Alcanivorax venustensis--1||s__Chth-196 sp903919125--1||s__Cupriavidus sp013361545--1||s__Enterobacter_D sp019218745--1||s__JAANAU01 sp015231295--1||s__JAATFS01 sp015655035--1||s__MR-S7 sp000400995--3||s__Massilia aurea_A--11||s__Massilia aurea_B--1||s__Massilia sp005222695--1||s__Massilia sp014171595--1||s__Massilia sp014841595--1||s__Methylobacterium extorquens--1||s__Nitrosomonas europaea--1||s__Paraburkholderia sp000148685--1||s__Patulibacter americanus--1||s__Pseudoxanthomonas_A sp002863005--1||s__Rhizobacter sp001425825--1||s__Thiobacillus sp002256995--1||s__Thiobacillus sp016195805--1||s__UBA1799 sp002319815--1||s__Variovorax sp001426505--1||s__Xanthomonas arboricola_E--3||s__Xanthomonas hortorum_A--1:evalue_avg=8.640942774676138e-52:evalue_max=1.74e-50:evalue_min=6.53e-87:evalue_std=3.7092266153059845e-51:evalue_sum=1.9010074104287505e-50:gapopen_avg=0.13636363636363635:gapopen_max=1.0:gapopen_min=0.0:gapopen_std=0.3512500866571044:gapopen_sum=3.0:gtdb_class_counter=c__Gammaproteobacteria--16:gtdb_domain_counter=d__Bacteria--16:gtdb_family_counter=f__Burkholderiaceae--16:gtdb_genus_counter=g__Massilia--16:gtdb_order_counter=o__Burkholderiales--16:gtdb_phylum_counter=p__Proteobacteria--16:gtdb_species_counter=s__Massilia alkalitolerans--1||s__Massilia aurea_B--1||s__Massilia niastensis--1||s__Massilia oculi--1||s__Massilia sp000740675--1||s__Massilia sp002007115--1||s__Massilia sp002339265--1||s__Massilia sp005222695--1||s__Massilia sp014841595--1||s__Massilia sp014841835--1||s__Massilia sp015277795--1||s__Massilia sp018119395--1||s__Massilia sp018119405--1||s__Massilia sp902506415--2||s__Massilia timonae--1:heptad_counter=MCP-36H--56:lbd_counter=:lca_tree=g__Massilia:length_avg=134.77272727272728:length_max=156.0:length_min=99.0:length_std=21.20406928192214:length_sum=2965.0:mismatch_avg=15.454545454545455:mismatch_max=42.0:mismatch_min=0.0:mismatch_std=9.550503715099074:mismatch_sum=340.0:name=N1191123:qcovhsp_avg=99.62272727272726:qcovhsp_max=100.0:qcovhsp_min=96.7:qcovhsp_std=0.7552557549673188:qcovhsp_sum=2191.7:qend_avg=134.95454545454547:qend_max=156.0:qend_min=99.0:qend_std=20.98633857838015:qend_sum=2969.0:qstart_avg=1.2727272727272727:qstart_max=4.0:qstart_min=1.0:qstart_std=0.7025001733142088:qstart_sum=28.0:ref_name_counter=RS_GCF_000315425.1_protein.faa_NZ_JH992925.1_484@PF00015_full_PFAM.457.647--9||RS_GCF_000427785.1_protein.faa_NZ_ATYR01000032.1_42@PF00015_full_PFAM.455.646--2||RS_GCF_002007115.1_protein.faa_NZ_MVAD01000001.1_1394@PF00015_full_PFAM.438.653--5||RS_GCF_014200505.1_protein.faa_NZ_JACHBX010000001.1_1073@PF00015_full_PFAM.471.657--1||RS_GCF_902506415.1_protein.faa_NZ_LR733275.1_1577@PF00015_full_PFAM.433.660--3||RS_GCF_902506415.1_protein.faa_NZ_LR733275.1_1578@PF00015_full_PFAM.432.645--2:scovhsp_avg=66.57272727272726:scovhsp_max=82.1:scovhsp_min=52.6:scovhsp_std=10.427718639151902:scovhsp_sum=1464.6:send_avg=167.13636363636363:send_max=187.0:send_min=106.0:send_std=18.205952596793995:send_sum=3677.0:sstart_avg=33.40909090909091:sstart_max=65.0:sstart_min=8.0:sstart_std=18.702327563088403:sstart_sum=735.0])0.86:0.015078[&&NHX:Sample_counter=rhizpot1--19||rhizpot2--6||rhizpot3--12||rhiztom1--2||rhiztom3--1:Type_counter=GTDB--17||capture--40:besthit_avg=88.81363636363636:besthit_max=100.0:besthit_min=72.5:besthit_std=6.167371552085367:besthit_sum=1953.8999999999999:bitscore_avg=207.5909090909091:bitscore_max=253.0:bitscore_min=159.0:bitscore_std=30.09771244417579:bitscore_sum=4567.0:capture_class_counter=c__Alphaproteobacteria--1||c__Gammaproteobacteria--35||c__Magnetococcia--1||c__Negativicutes--1||c__Thermoleophilia--1||c__Verrucomicrobiae--1:capture_domain_counter=d__Bacteria--40:capture_family_counter=f__Alcanivoracaceae--1||f__Beijerinckiaceae--1||f__Burkholderiaceae--24||f__Chthoniobacteraceae--1||f__Enterobacteriaceae--1||f__Magnetaquicoccaceae--1||f__Nitrosomonadaceae--1||f__Selenomonadaceae--1||f__Solirubrobacteraceae--1||f__Thiobacillaceae--2||f__Xanthomonadaceae--6:capture_genus_counter=g__Achromobacter--2||g__Alcanivorax--1||g__Chth-196--1||g__Cupriavidus--1||g__Enterobacter_D--1||g__JAANAU01--1||g__JAATFS01--1||g__MR-S7--3||g__Massilia--15||g__Methylobacterium--1||g__Nitrosomonas--1||g__Paraburkholderia--1||g__Patulibacter--1||g__Pseudoxanthomonas_A--1||g__Rhizobacter--1||g__Thiobacillus--2||g__UBA1799--1||g__Variovorax--1||g__Xanthomonas--4:capture_order_counter=o__Burkholderiales--27||o__Chthoniobacterales--1||o__Enterobacterales--1||o__Magnetococcales--1||o__Pseudomonadales--1||o__Rhizobiales--1||o__Selenomonadales--1||o__Solirubrobacterales--1||o__Xanthomonadales--6:capture_phylum_counter=p__Actinobacteriota--1||p__Firmicutes_C--1||p__Proteobacteria--37||p__Verrucomicrobiota--1:capture_species_counter=s__Achromobacter denitrificans--1||s__Achromobacter sp001428845--1||s__Alcanivorax venustensis--1||s__Chth-196 sp903919125--1||s__Cupriavidus sp013361545--1||s__Enterobacter_D sp019218745--1||s__JAANAU01 sp015231295--1||s__JAATFS01 sp015655035--1||s__MR-S7 sp000400995--3||s__Massilia aurea_A--11||s__Massilia aurea_B--1||s__Massilia sp005222695--1||s__Massilia sp014171595--1||s__Massilia sp014841595--1||s__Methylobacterium extorquens--1||s__Nitrosomonas europaea--1||s__Paraburkholderia sp000148685--1||s__Patulibacter americanus--1||s__Pseudoxanthomonas_A sp002863005--1||s__Rhizobacter sp001425825--1||s__Thiobacillus sp002256995--1||s__Thiobacillus sp016195805--1||s__UBA1799 sp002319815--1||s__Variovorax sp001426505--1||s__Xanthomonas arboricola_E--3||s__Xanthomonas hortorum_A--1:evalue_avg=8.640942774676138e-52:evalue_max=1.74e-50:evalue_min=6.53e-87:evalue_std=3.7092266153059845e-51:evalue_sum=1.9010074104287505e-50:gapopen_avg=0.13636363636363635:gapopen_max=1.0:gapopen_min=0.0:gapopen_std=0.3512500866571044:gapopen_sum=3.0:gtdb_class_counter=c__Gammaproteobacteria--17:gtdb_domain_counter=d__Bacteria--17:gtdb_family_counter=f__Burkholderiaceae--17:gtdb_genus_counter=g__Massilia--17:gtdb_order_counter=o__Burkholderiales--17:gtdb_phylum_counter=p__Proteobacteria--17:gtdb_species_counter=s__Massilia alkalitolerans--1||s__Massilia aurea_B--1||s__Massilia niastensis--1||s__Massilia oculi--1||s__Massilia sp000740675--1||s__Massilia sp002007115--1||s__Massilia sp002339265--1||s__Massilia sp005222695--1||s__Massilia sp014841595--1||s__Massilia sp014841835--1||s__Massilia sp015277795--1||s__Massilia sp018119395--1||s__Massilia sp018119405--1||s__Massilia sp902506415--2||s__Massilia timonae--1||s__Massilia yuzhufengensis--1:heptad_counter=MCP-36H--57:lbd_counter=:lca_tree=g__Massilia:length_avg=134.77272727272728:length_max=156.0:length_min=99.0:length_std=21.20406928192214:length_sum=2965.0:mismatch_avg=15.454545454545455:mismatch_max=42.0:mismatch_min=0.0:mismatch_std=9.550503715099074:mismatch_sum=340.0:name=N1191124:qcovhsp_avg=99.62272727272726:qcovhsp_max=100.0:qcovhsp_min=96.7:qcovhsp_std=0.7552557549673188:qcovhsp_sum=2191.7:qend_avg=134.95454545454547:qend_max=156.0:qend_min=99.0:qend_std=20.98633857838015:qend_sum=2969.0:qstart_avg=1.2727272727272727:qstart_max=4.0:qstart_min=1.0:qstart_std=0.7025001733142088:qstart_sum=28.0:ref_name_counter=RS_GCF_000315425.1_protein.faa_NZ_JH992925.1_484@PF00015_full_PFAM.457.647--9||RS_GCF_000427785.1_protein.faa_NZ_ATYR01000032.1_42@PF00015_full_PFAM.455.646--2||RS_GCF_002007115.1_protein.faa_NZ_MVAD01000001.1_1394@PF00015_full_PFAM.438.653--5||RS_GCF_014200505.1_protein.faa_NZ_JACHBX010000001.1_1073@PF00015_full_PFAM.471.657--1||RS_GCF_902506415.1_protein.faa_NZ_LR733275.1_1577@PF00015_full_PFAM.433.660--3||RS_GCF_902506415.1_protein.faa_NZ_LR733275.1_1578@PF00015_full_PFAM.432.645--2:scovhsp_avg=66.57272727272726:scovhsp_max=82.1:scovhsp_min=52.6:scovhsp_std=10.427718639151902:scovhsp_sum=1464.6:send_avg=167.13636363636363:send_max=187.0:send_min=106.0:send_std=18.205952596793995:send_sum=3677.0:sstart_avg=33.40909090909091:sstart_max=65.0:sstart_min=8.0:sstart_std=18.702327563088403:sstart_sum=735.0])0.523:0.0114968[&&NHX:Sample_counter=rhizpot1--22||rhizpot2--6||rhizpot3--13||rhiztom1--2||rhiztom3--1:Type_counter=GTDB--17||capture--44:besthit_avg=89.11666666666667:besthit_max=100.0:besthit_min=72.5:besthit_std=5.982341163549722:besthit_sum=2138.8:bitscore_avg=209.66666666666666:bitscore_max=253.0:bitscore_min=159.0:bitscore_std=29.835296672502384:bitscore_sum=5032.0:capture_class_counter=c__Alphaproteobacteria--1||c__Gammaproteobacteria--38||c__Magnetococcia--2||c__Negativicutes--1||c__Thermoleophilia--1||c__Verrucomicrobiae--1:capture_domain_counter=d__Bacteria--44:capture_family_counter=f__Alcanivoracaceae--1||f__Beijerinckiaceae--1||f__Burkholderiaceae--26||f__Chthoniobacteraceae--1||f__Enterobacteriaceae--1||f__Magnetaquicoccaceae--2||f__Nitrosomonadaceae--1||f__SKWO01--1||f__Selenomonadaceae--1||f__Solirubrobacteraceae--1||f__Thiobacillaceae--2||f__Xanthomonadaceae--6:capture_genus_counter=g__Achromobacter--2||g__Alcanivorax--1||g__Chth-196--1||g__Cupriavidus--1||g__Duganella--1||g__Enterobacter_D--1||g__JAANAU01--2||g__JAATFS01--1||g__MR-S7--3||g__Massilia--16||g__Methylobacterium--1||g__Nitrosomonas--1||g__Paraburkholderia--1||g__Patulibacter--1||g__Pseudoxanthomonas_A--1||g__Rhizobacter--1||g__SKWO01--1||g__Thiobacillus--2||g__UBA1799--1||g__Variovorax--1||g__Xanthomonas--4:capture_order_counter=o__Burkholderiales--29||o__Chthoniobacterales--1||o__Enterobacterales--1||o__Magnetococcales--2||o__Pseudomonadales--1||o__Rhizobiales--1||o__SKWO01--1||o__Selenomonadales--1||o__Solirubrobacterales--1||o__Xanthomonadales--6:capture_phylum_counter=p__Actinobacteriota--1||p__Firmicutes_C--1||p__Proteobacteria--41||p__Verrucomicrobiota--1:capture_species_counter=s__Achromobacter denitrificans--1||s__Achromobacter sp001428845--1||s__Alcanivorax venustensis--1||s__Chth-196 sp903919125--1||s__Cupriavidus sp013361545--1||s__Duganella sp003217375--1||s__Enterobacter_D sp019218745--1||s__JAANAU01 sp015231295--2||s__JAATFS01 sp015655035--1||s__MR-S7 sp000400995--3||s__Massilia aurea_A--12||s__Massilia aurea_B--1||s__Massilia sp005222695--1||s__Massilia sp014171595--1||s__Massilia sp014841595--1||s__Methylobacterium extorquens--1||s__Nitrosomonas europaea--1||s__Paraburkholderia sp000148685--1||s__Patulibacter americanus--1||s__Pseudoxanthomonas_A sp002863005--1||s__Rhizobacter sp001425825--1||s__SKWO01 sp007128895--1||s__Thiobacillus sp002256995--1||s__Thiobacillus sp016195805--1||s__UBA1799 sp002319815--1||s__Variovorax sp001426505--1||s__Xanthomonas arboricola_E--3||s__Xanthomonas hortorum_A--1:evalue_avg=7.920864210119794e-52:evalue_max=1.74e-50:evalue_min=6.53e-87:evalue_std=3.552674916569403e-51:evalue_sum=1.9010074104287505e-50:gapopen_avg=0.125:gapopen_max=1.0:gapopen_min=0.0:gapopen_std=0.3378319623460881:gapopen_sum=3.0:gtdb_class_counter=c__Gammaproteobacteria--17:gtdb_domain_counter=d__Bacteria--17:gtdb_family_counter=f__Burkholderiaceae--17:gtdb_genus_counter=g__Massilia--17:gtdb_order_counter=o__Burkholderiales--17:gtdb_phylum_counter=p__Proteobacteria--17:gtdb_species_counter=s__Massilia alkalitolerans--1||s__Massilia aurea_B--1||s__Massilia niastensis--1||s__Massilia oculi--1||s__Massilia sp000740675--1||s__Massilia sp002007115--1||s__Massilia sp002339265--1||s__Massilia sp005222695--1||s__Massilia sp014841595--1||s__Massilia sp014841835--1||s__Massilia sp015277795--1||s__Massilia sp018119395--1||s__Massilia sp018119405--1||s__Massilia sp902506415--2||s__Massilia timonae--1||s__Massilia yuzhufengensis--1:heptad_counter=MCP-36H--61:lbd_counter=:lca_tree=g__Massilia:length_avg=135.66666666666666:length_max=156.0:length_min=99.0:length_std=20.639065252398268:length_sum=3256.0:mismatch_avg=15.083333333333334:mismatch_max=42.0:mismatch_min=0.0:mismatch_std=9.216793117040158:mismatch_sum=362.0:name=N1191125:qcovhsp_avg=99.65416666666665:qcovhsp_max=100.0:qcovhsp_min=96.7:qcovhsp_std=0.7294900939022054:qcovhsp_sum=2391.7:qend_avg=135.83333333333334:qend_max=156.0:qend_min=99.0:qend_std=20.427319019363274:qend_sum=3260.0:qstart_avg=1.25:qstart_max=4.0:qstart_min=1.0:qstart_std=0.6756639246921762:qstart_sum=30.0:ref_name_counter=RS_GCF_000315425.1_protein.faa_NZ_JH992925.1_484@PF00015_full_PFAM.457.647--9||RS_GCF_000427785.1_protein.faa_NZ_ATYR01000032.1_42@PF00015_full_PFAM.455.646--2||RS_GCF_002007115.1_protein.faa_NZ_MVAD01000001.1_1394@PF00015_full_PFAM.438.653--5||RS_GCF_013003915.1_protein.faa_NZ_JABAIV010000010.1_13@PF00015_full_PFAM.434.642--2||RS_GCF_014200505.1_protein.faa_NZ_JACHBX010000001.1_1073@PF00015_full_PFAM.471.657--1||RS_GCF_902506415.1_protein.faa_NZ_LR733275.1_1577@PF00015_full_PFAM.433.660--3||RS_GCF_902506415.1_protein.faa_NZ_LR733275.1_1578@PF00015_full_PFAM.432.645--2:scovhsp_avg=66.85416666666667:scovhsp_max=82.1:scovhsp_min=52.6:scovhsp_std=10.08054429028541:scovhsp_sum=1604.5:send_avg=168.625:send_max=187.0:send_min=106.0:send_std=18.11272072809364:send_sum=4047.0:sstart_avg=34.0:sstart_max=65.0:sstart_min=8.0:sstart_std=18.156326002609767:sstart_sum=816.0])0.359:0.0121797[&&NHX:Sample_counter=rhizpot1--24||rhizpot2--6||rhizpot3--14||rhiztom1--2||rhiztom3--1:Type_counter=GTDB--18||capture--47:besthit_avg=89.67307692307692:besthit_max=100.0:besthit_min=72.5:besthit_std=6.070160307096193:besthit_sum=2331.5:bitscore_avg=210.69230769230768:bitscore_max=260.0:bitscore_min=159.0:bitscore_std=30.685200642354264:bitscore_sum=5478.0:capture_class_counter=c__Alphaproteobacteria--1||c__Gammaproteobacteria--41||c__Magnetococcia--2||c__Negativicutes--1||c__Thermoleophilia--1||c__Verrucomicrobiae--1:capture_domain_counter=d__Bacteria--47:capture_family_counter=f__Alcanivoracaceae--1||f__Beijerinckiaceae--1||f__Burkholderiaceae--28||f__Chthoniobacteraceae--1||f__Enterobacteriaceae--2||f__Magnetaquicoccaceae--2||f__Nitrosomonadaceae--1||f__SKWO01--1||f__Selenomonadaceae--1||f__Solirubrobacteraceae--1||f__Thiobacillaceae--2||f__Xanthomonadaceae--6:capture_genus_counter=g__Achromobacter--2||g__Alcanivorax--1||g__Chth-196--1||g__Cupriavidus--2||g__Duganella--1||g__Enterobacter_D--1||g__JAANAU01--2||g__JAATFS01--1||g__Kinneretia--1||g__MR-S7--3||g__Massilia--16||g__Methylobacterium--1||g__Nitrosomonas--1||g__Pantoea--1||g__Paraburkholderia--1||g__Patulibacter--1||g__Pseudoxanthomonas_A--1||g__Rhizobacter--1||g__SKWO01--1||g__Thiobacillus--2||g__UBA1799--1||g__Variovorax--1||g__Xanthomonas--4:capture_order_counter=o__Burkholderiales--31||o__Chthoniobacterales--1||o__Enterobacterales--2||o__Magnetococcales--2||o__Pseudomonadales--1||o__Rhizobiales--1||o__SKWO01--1||o__Selenomonadales--1||o__Solirubrobacterales--1||o__Xanthomonadales--6:capture_phylum_counter=p__Actinobacteriota--1||p__Firmicutes_C--1||p__Proteobacteria--44||p__Verrucomicrobiota--1:capture_species_counter=s__Achromobacter denitrificans--1||s__Achromobacter sp001428845--1||s__Alcanivorax venustensis--1||s__Chth-196 sp903919125--1||s__Cupriavidus sp013361545--2||s__Duganella sp003217375--1||s__Enterobacter_D sp019218745--1||s__JAANAU01 sp015231295--2||s__JAATFS01 sp015655035--1||s__Kinneretia sp015657635--1||s__MR-S7 sp000400995--3||s__Massilia aurea_A--12||s__Massilia aurea_B--1||s__Massilia sp005222695--1||s__Massilia sp014171595--1||s__Massilia sp014841595--1||s__Methylobacterium extorquens--1||s__Nitrosomonas europaea--1||s__Pantoea persica--1||s__Paraburkholderia sp000148685--1||s__Patulibacter americanus--1||s__Pseudoxanthomonas_A sp002863005--1||s__Rhizobacter sp001425825--1||s__SKWO01 sp007128895--1||s__Thiobacillus sp002256995--1||s__Thiobacillus sp016195805--1||s__UBA1799 sp002319815--1||s__Variovorax sp001426505--1||s__Xanthomonas arboricola_E--3||s__Xanthomonas hortorum_A--1:evalue_avg=7.311566963395579e-52:evalue_max=1.74e-50:evalue_min=2.97e-89:evalue_std=3.414397498977959e-51:evalue_sum=1.9010074104828503e-50:gapopen_avg=0.11538461538461539:gapopen_max=1.0:gapopen_min=0.0:gapopen_std=0.3258125936084211:gapopen_sum=3.0:gtdb_class_counter=c__Gammaproteobacteria--18:gtdb_domain_counter=d__Bacteria--18:gtdb_family_counter=f__Burkholderiaceae--18:gtdb_genus_counter=g__Massilia--18:gtdb_order_counter=o__Burkholderiales--18:gtdb_phylum_counter=p__Proteobacteria--18:gtdb_species_counter=s__Massilia alkalitolerans--1||s__Massilia aromaticivorans--1||s__Massilia aurea_B--1||s__Massilia niastensis--1||s__Massilia oculi--1||s__Massilia sp000740675--1||s__Massilia sp002007115--1||s__Massilia sp002339265--1||s__Massilia sp005222695--1||s__Massilia sp014841595--1||s__Massilia sp014841835--1||s__Massilia sp015277795--1||s__Massilia sp018119395--1||s__Massilia sp018119405--1||s__Massilia sp902506415--2||s__Massilia timonae--1||s__Massilia yuzhufengensis--1:heptad_counter=MCP-36H--65:lbd_counter=:lca_tree=g__Massilia:length_avg=135.3846153846154:length_max=156.0:length_min=99.0:length_std=20.861595189394166:length_sum=3520.0:mismatch_avg=14.307692307692308:mismatch_max=42.0:mismatch_min=0.0:mismatch_std=9.272623062625724:mismatch_sum=372.0:name=N1191126:qcovhsp_avg=99.64615384615385:qcovhsp_max=100.0:qcovhsp_min=96.7:qcovhsp_std=0.7117475784185113:qcovhsp_sum=2590.8:qend_avg=135.57692307692307:qend_max=156.0:qend_min=99.0:qend_std=20.620714006887496:qend_sum=3525.0:qstart_avg=1.2692307692307692:qstart_max=4.0:qstart_min=1.0:qstart_std=0.6667948594698256:qstart_sum=33.0:ref_name_counter=RS_GCF_000315425.1_protein.faa_NZ_JH992925.1_484@PF00015_full_PFAM.457.647--9||RS_GCF_000427785.1_protein.faa_NZ_ATYR01000032.1_42@PF00015_full_PFAM.455.646--2||RS_GCF_002007115.1_protein.faa_NZ_MVAD01000001.1_1394@PF00015_full_PFAM.438.653--5||RS_GCF_013003915.1_protein.faa_NZ_JABAIV010000010.1_13@PF00015_full_PFAM.434.642--4||RS_GCF_014200505.1_protein.faa_NZ_JACHBX010000001.1_1073@PF00015_full_PFAM.471.657--1||RS_GCF_902506415.1_protein.faa_NZ_LR733275.1_1577@PF00015_full_PFAM.433.660--3||RS_GCF_902506415.1_protein.faa_NZ_LR733275.1_1578@PF00015_full_PFAM.432.645--2:scovhsp_avg=66.5923076923077:scovhsp_max=82.1:scovhsp_min=52.4:scovhsp_std=10.203525785802594:scovhsp_sum=1731.4:send_avg=169.8846153846154:send_max=187.0:send_min=106.0:send_std=17.933938603835852:send_sum=4417.0:sstart_avg=35.53846153846154:sstart_max=77.0:sstart_min=8.0:sstart_std=19.36849146264266:sstart_sum=924.0])0.506:0.0156968[&&NHX:Sample_counter=rhizpot1--39||rhizpot2--9||rhizpot3--19||rhiztom1--2||rhiztom2--1||rhiztom3--1:Type_counter=GTDB--18||capture--71:besthit_avg=89.88717948717948:besthit_max=100.0:besthit_min=72.5:besthit_std=5.0036922939165365:besthit_sum=3505.6:bitscore_avg=212.0:bitscore_max=260.0:bitscore_min=159.0:bitscore_std=28.11817168571542:bitscore_sum=8268.0:capture_class_counter=c__Alphaproteobacteria--1||c__Clostridia--2||c__Gammaproteobacteria--62||c__Magnetococcia--2||c__Negativicutes--1||c__Polyangia--1||c__Thermoleophilia--1||c__Verrucomicrobiae--1:capture_domain_counter=d__Bacteria--71:capture_family_counter=f__Alcanivoracaceae--1||f__Beijerinckiaceae--1||f__Burkholderiaceae--42||f__Chthoniobacteraceae--1||f__Enterobacteriaceae--3||f__Lachnospiraceae--2||f__Magnetaquicoccaceae--2||f__Nitrosomonadaceae--1||f__Rhodocyclaceae--5||f__SKWO01--1||f__Sandaracinaceae--1||f__Selenomonadaceae--1||f__Solirubrobacteraceae--1||f__Thiobacillaceae--2||f__Xanthomonadaceae--7:capture_genus_counter=g__Achromobacter--3||g__Acidovorax--1||g__Alcanivorax--1||g__Chth-196--1||g__Cronobacter--1||g__Cupriavidus--3||g__Duganella--1||g__Enterobacter_D--1||g__Hylemonella--1||g__JAANAU01--2||g__JAATFS01--1||g__Kinneretia--1||g__Lysobacter--1||g__MED-G138--1||g__MR-S7--3||g__Massilia--23||g__Methylobacterium--1||g__Nitrosomonas--1||g__Pantoea--1||g__Paraburkholderia--1||g__Patulibacter--1||g__Pseudoxanthomonas_A--1||g__Ramlibacter--1||g__Rhizobacter--2||g__SKWO01--1||g__Sporofaciens--2||g__Sulfuritalea--5||g__Thiobacillus--2||g__UBA1799--1||g__Variovorax--1||g__Xanthomonas--4||g__Xylophilus--1:capture_order_counter=o__Burkholderiales--50||o__Chthoniobacterales--1||o__Enterobacterales--3||o__Lachnospirales--2||o__Magnetococcales--2||o__Polyangiales--1||o__Pseudomonadales--1||o__Rhizobiales--1||o__SKWO01--1||o__Selenomonadales--1||o__Solirubrobacterales--1||o__Xanthomonadales--7:capture_phylum_counter=p__Actinobacteriota--1||p__Firmicutes_A--2||p__Firmicutes_C--1||p__Myxococcota--1||p__Proteobacteria--65||p__Verrucomicrobiota--1:capture_species_counter=s__Achromobacter denitrificans--1||s__Achromobacter dolens--1||s__Achromobacter sp001428845--1||s__Acidovorax sp003058055--1||s__Alcanivorax venustensis--1||s__Chth-196 sp903919125--1||s__Cronobacter muytjensii--1||s__Cupriavidus sp013361545--3||s__Duganella sp003217375--1||s__Enterobacter_D sp019218745--1||s__Hylemonella sp003500955--1||s__JAANAU01 sp015231295--2||s__JAATFS01 sp015655035--1||s__Kinneretia sp015657635--1||s__Lysobacter sp005503055--1||s__MED-G138 sp004213565--1||s__MR-S7 sp000400995--3||s__Massilia aurea_A--19||s__Massilia aurea_B--1||s__Massilia sp005222695--1||s__Massilia sp014171595--1||s__Massilia sp014841595--1||s__Methylobacterium extorquens--1||s__Nitrosomonas europaea--1||s__Pantoea persica--1||s__Paraburkholderia sp000148685--1||s__Patulibacter americanus--1||s__Pseudoxanthomonas_A sp002863005--1||s__Ramlibacter sp013697775--1||s__Rhizobacter sp000799605--1||s__Rhizobacter sp001425825--1||s__SKWO01 sp007128895--1||s__Sporofaciens sp910574885--2||s__Sulfuritalea sp903933395--5||s__Thiobacillus sp002256995--1||s__Thiobacillus sp016195805--1||s__UBA1799 sp002319815--1||s__Variovorax sp001426505--1||s__Xanthomonas arboricola_E--3||s__Xanthomonas hortorum_A--1||s__Xylophilus sp016428875--1:evalue_avg=4.8746600269957315e-52:evalue_max=1.74e-50:evalue_min=2.97e-89:evalue_std=2.791362618430016e-51:evalue_sum=1.9011174105283354e-50:gapopen_avg=0.1794871794871795:gapopen_max=1.0:gapopen_min=0.0:gapopen_std=0.38877641198447155:gapopen_sum=7.0:gtdb_class_counter=c__Gammaproteobacteria--18:gtdb_domain_counter=d__Bacteria--18:gtdb_family_counter=f__Burkholderiaceae--18:gtdb_genus_counter=g__Massilia--18:gtdb_order_counter=o__Burkholderiales--18:gtdb_phylum_counter=p__Proteobacteria--18:gtdb_species_counter=s__Massilia alkalitolerans--1||s__Massilia aromaticivorans--1||s__Massilia aurea_B--1||s__Massilia niastensis--1||s__Massilia oculi--1||s__Massilia sp000740675--1||s__Massilia sp002007115--1||s__Massilia sp002339265--1||s__Massilia sp005222695--1||s__Massilia sp014841595--1||s__Massilia sp014841835--1||s__Massilia sp015277795--1||s__Massilia sp018119395--1||s__Massilia sp018119405--1||s__Massilia sp902506415--2||s__Massilia timonae--1||s__Massilia yuzhufengensis--1:heptad_counter=MCP-36H--89:lbd_counter=:lca_tree=g__Massilia:length_avg=136.66666666666666:length_max=156.0:length_min=99.0:length_std=19.79278621025631:length_sum=5330.0:mismatch_avg=14.0:mismatch_max=42.0:mismatch_min=0.0:mismatch_std=7.739169002037961:mismatch_sum=546.0:name=N1191127:qcovhsp_avg=99.62820512820511:qcovhsp_max=100.0:qcovhsp_min=96.7:qcovhsp_std=0.6601230818043737:qcovhsp_sum=3885.4999999999995:qend_avg=136.7948717948718:qend_max=156.0:qend_min=99.0:qend_std=19.474922453976397:qend_sum=5335.0:qstart_avg=1.2564102564102564:qstart_max=4.0:qstart_min=1.0:qstart_std=0.5946227781653596:qstart_sum=49.0:ref_name_counter=RS_GCF_000315425.1_protein.faa_NZ_JH992925.1_484@PF00015_full_PFAM.457.647--9||RS_GCF_000427785.1_protein.faa_NZ_ATYR01000032.1_42@PF00015_full_PFAM.455.646--2||RS_GCF_002007115.1_protein.faa_NZ_MVAD01000001.1_1394@PF00015_full_PFAM.438.653--5||RS_GCF_013003915.1_protein.faa_NZ_JABAIV010000010.1_13@PF00015_full_PFAM.434.642--5||RS_GCF_014200505.1_protein.faa_NZ_JACHBX010000001.1_1073@PF00015_full_PFAM.471.657--1||RS_GCF_900112225.1_protein.faa_NZ_FOLD01000010.1_67@PF00015_full_PFAM.444.648--9||RS_GCF_902506415.1_protein.faa_NZ_LR733275.1_1577@PF00015_full_PFAM.433.660--3||RS_GCF_902506415.1_protein.faa_NZ_LR733275.1_1578@PF00015_full_PFAM.432.645--5:scovhsp_avg=66.8871794871795:scovhsp_max=82.1:scovhsp_min=50.5:scovhsp_std=9.710660975041797:scovhsp_sum=2608.6000000000004:send_avg=171.07692307692307:send_max=188.0:send_min=106.0:send_std=16.32625366409739:send_sum=6672.0:sstart_avg=35.46153846153846:sstart_max=77.0:sstart_min=8.0:sstart_std=18.416020133863075:sstart_sum=1383.0])0.743:0.0359422[&&NHX:Sample_counter=rhizpot1--39||rhizpot2--9||rhizpot3--20||rhiztom1--2||rhiztom2--1||rhiztom3--1:Type_counter=GTDB--18||capture--72:besthit_avg=89.88717948717948:besthit_max=100.0:besthit_min=72.5:besthit_std=5.0036922939165365:besthit_sum=3505.6:bitscore_avg=212.0:bitscore_max=260.0:bitscore_min=159.0:bitscore_std=28.11817168571542:bitscore_sum=8268.0:capture_class_counter=c__Alphaproteobacteria--2||c__Clostridia--2||c__Gammaproteobacteria--62||c__Magnetococcia--2||c__Negativicutes--1||c__Polyangia--1||c__Thermoleophilia--1||c__Verrucomicrobiae--1:capture_domain_counter=d__Bacteria--72:capture_family_counter=f__Alcanivoracaceae--1||f__Beijerinckiaceae--1||f__Burkholderiaceae--42||f__Chthoniobacteraceae--1||f__Enterobacteriaceae--3||f__Lachnospiraceae--2||f__Magnetaquicoccaceae--2||f__Nitrosomonadaceae--1||f__Rhizobiaceae--1||f__Rhodocyclaceae--5||f__SKWO01--1||f__Sandaracinaceae--1||f__Selenomonadaceae--1||f__Solirubrobacteraceae--1||f__Thiobacillaceae--2||f__Xanthomonadaceae--7:capture_genus_counter=g__Achromobacter--3||g__Acidovorax--1||g__Alcanivorax--1||g__Allorhizobium--1||g__Chth-196--1||g__Cronobacter--1||g__Cupriavidus--3||g__Duganella--1||g__Enterobacter_D--1||g__Hylemonella--1||g__JAANAU01--2||g__JAATFS01--1||g__Kinneretia--1||g__Lysobacter--1||g__MED-G138--1||g__MR-S7--3||g__Massilia--23||g__Methylobacterium--1||g__Nitrosomonas--1||g__Pantoea--1||g__Paraburkholderia--1||g__Patulibacter--1||g__Pseudoxanthomonas_A--1||g__Ramlibacter--1||g__Rhizobacter--2||g__SKWO01--1||g__Sporofaciens--2||g__Sulfuritalea--5||g__Thiobacillus--2||g__UBA1799--1||g__Variovorax--1||g__Xanthomonas--4||g__Xylophilus--1:capture_order_counter=o__Burkholderiales--50||o__Chthoniobacterales--1||o__Enterobacterales--3||o__Lachnospirales--2||o__Magnetococcales--2||o__Polyangiales--1||o__Pseudomonadales--1||o__Rhizobiales--2||o__SKWO01--1||o__Selenomonadales--1||o__Solirubrobacterales--1||o__Xanthomonadales--7:capture_phylum_counter=p__Actinobacteriota--1||p__Firmicutes_A--2||p__Firmicutes_C--1||p__Myxococcota--1||p__Proteobacteria--66||p__Verrucomicrobiota--1:capture_species_counter=s__Achromobacter denitrificans--1||s__Achromobacter dolens--1||s__Achromobacter sp001428845--1||s__Acidovorax sp003058055--1||s__Alcanivorax venustensis--1||s__Allorhizobium sp003527225--1||s__Chth-196 sp903919125--1||s__Cronobacter muytjensii--1||s__Cupriavidus sp013361545--3||s__Duganella sp003217375--1||s__Enterobacter_D sp019218745--1||s__Hylemonella sp003500955--1||s__JAANAU01 sp015231295--2||s__JAATFS01 sp015655035--1||s__Kinneretia sp015657635--1||s__Lysobacter sp005503055--1||s__MED-G138 sp004213565--1||s__MR-S7 sp000400995--3||s__Massilia aurea_A--19||s__Massilia aurea_B--1||s__Massilia sp005222695--1||s__Massilia sp014171595--1||s__Massilia sp014841595--1||s__Methylobacterium extorquens--1||s__Nitrosomonas europaea--1||s__Pantoea persica--1||s__Paraburkholderia sp000148685--1||s__Patulibacter americanus--1||s__Pseudoxanthomonas_A sp002863005--1||s__Ramlibacter sp013697775--1||s__Rhizobacter sp000799605--1||s__Rhizobacter sp001425825--1||s__SKWO01 sp007128895--1||s__Sporofaciens sp910574885--2||s__Sulfuritalea sp903933395--5||s__Thiobacillus sp002256995--1||s__Thiobacillus sp016195805--1||s__UBA1799 sp002319815--1||s__Variovorax sp001426505--1||s__Xanthomonas arboricola_E--3||s__Xanthomonas hortorum_A--1||s__Xylophilus sp016428875--1:evalue_avg=4.8746600269957315e-52:evalue_max=1.74e-50:evalue_min=2.97e-89:evalue_std=2.791362618430016e-51:evalue_sum=1.9011174105283354e-50:gapopen_avg=0.1794871794871795:gapopen_max=1.0:gapopen_min=0.0:gapopen_std=0.38877641198447155:gapopen_sum=7.0:gtdb_class_counter=c__Gammaproteobacteria--18:gtdb_domain_counter=d__Bacteria--18:gtdb_family_counter=f__Burkholderiaceae--18:gtdb_genus_counter=g__Massilia--18:gtdb_order_counter=o__Burkholderiales--18:gtdb_phylum_counter=p__Proteobacteria--18:gtdb_species_counter=s__Massilia alkalitolerans--1||s__Massilia aromaticivorans--1||s__Massilia aurea_B--1||s__Massilia niastensis--1||s__Massilia oculi--1||s__Massilia sp000740675--1||s__Massilia sp002007115--1||s__Massilia sp002339265--1||s__Massilia sp005222695--1||s__Massilia sp014841595--1||s__Massilia sp014841835--1||s__Massilia sp015277795--1||s__Massilia sp018119395--1||s__Massilia sp018119405--1||s__Massilia sp902506415--2||s__Massilia timonae--1||s__Massilia yuzhufengensis--1:heptad_counter=MCP-36H--90:lbd_counter=:lca_tree=g__Massilia:length_avg=136.66666666666666:length_max=156.0:length_min=99.0:length_std=19.79278621025631:length_sum=5330.0:mismatch_avg=14.0:mismatch_max=42.0:mismatch_min=0.0:mismatch_std=7.739169002037961:mismatch_sum=546.0:name=N1191128:qcovhsp_avg=99.62820512820511:qcovhsp_max=100.0:qcovhsp_min=96.7:qcovhsp_std=0.6601230818043737:qcovhsp_sum=3885.4999999999995:qend_avg=136.7948717948718:qend_max=156.0:qend_min=99.0:qend_std=19.474922453976397:qend_sum=5335.0:qstart_avg=1.2564102564102564:qstart_max=4.0:qstart_min=1.0:qstart_std=0.5946227781653596:qstart_sum=49.0:ref_name_counter=RS_GCF_000315425.1_protein.faa_NZ_JH992925.1_484@PF00015_full_PFAM.457.647--9||RS_GCF_000427785.1_protein.faa_NZ_ATYR01000032.1_42@PF00015_full_PFAM.455.646--2||RS_GCF_002007115.1_protein.faa_NZ_MVAD01000001.1_1394@PF00015_full_PFAM.438.653--5||RS_GCF_013003915.1_protein.faa_NZ_JABAIV010000010.1_13@PF00015_full_PFAM.434.642--5||RS_GCF_014200505.1_protein.faa_NZ_JACHBX010000001.1_1073@PF00015_full_PFAM.471.657--1||RS_GCF_900112225.1_protein.faa_NZ_FOLD01000010.1_67@PF00015_full_PFAM.444.648--9||RS_GCF_902506415.1_protein.faa_NZ_LR733275.1_1577@PF00015_full_PFAM.433.660--3||RS_GCF_902506415.1_protein.faa_NZ_LR733275.1_1578@PF00015_full_PFAM.432.645--5:scovhsp_avg=66.8871794871795:scovhsp_max=82.1:scovhsp_min=50.5:scovhsp_std=9.710660975041797:scovhsp_sum=2608.6000000000004:send_avg=171.07692307692307:send_max=188.0:send_min=106.0:send_std=16.32625366409739:send_sum=6672.0:sstart_avg=35.46153846153846:sstart_max=77.0:sstart_min=8.0:sstart_std=18.416020133863075:sstart_sum=1383.0],(((6a3ded11-3c87-4f11-b943-a4bdad636b92_3@MCPsignal.22.90:0.0142686[&&NHX:Sample=rhizpot1:Type=capture:capture_class=c__Gammaproteobacteria:capture_domain=d__Bacteria:capture_family=f__Burkholderiaceae:capture_genus=g__Massilia:capture_order=o__Burkholderiales:capture_phylum=p__Proteobacteria:capture_species=s__Massilia aurea_A:heptad=MCP-36H],(288e882b-d72f-4af5-b8f2-e544b9dd75cc_1@MCPsignal.24.92:5e-09[&&NHX:Sample=rhizpot1:Type=capture:capture_class=c__Gammaproteobacteria:capture_domain=d__Bacteria:capture_family=f__Burkholderiaceae:capture_genus=g__Massilia:capture_order=o__Burkholderiales:capture_phylum=p__Proteobacteria:capture_species=s__Massilia aurea_A:heptad=MCP-36H],6ebc3835-62a2-487f-8b8a-929e8eac0dad_3@MCPsignal.28.145:0.168394[&&NHX:Sample=rhiztom2:Type=capture:capture_class=c__Gammaproteobacteria:capture_domain=d__Bacteria:capture_family=f__Burkholderiaceae:capture_genus=g__Cupriavidus:capture_order=o__Burkholderiales:capture_phylum=p__Proteobacteria:capture_species=s__Cupriavidus sp013361545:heptad=MCP-36H])0.756:0.098869[&&NHX:Sample_counter=rhizpot1--1||rhiztom2--1:Type_counter=capture--2:capture_class_counter=c__Gammaproteobacteria--2:capture_domain_counter=d__Bacteria--2:capture_family_counter=f__Burkholderiaceae--2:capture_genus_counter=g__Cupriavidus--1||g__Massilia--1:capture_order_counter=o__Burkholderiales--2:capture_phylum_counter=p__Proteobacteria--2:capture_species_counter=s__Cupriavidus sp013361545--1||s__Massilia aurea_A--1:gtdb_class_counter=:gtdb_domain_counter=:gtdb_family_counter=:gtdb_genus_counter=:gtdb_order_counter=:gtdb_phylum_counter=:gtdb_species_counter=:heptad_counter=MCP-36H--2:lbd_counter=:name=N1191132:ref_name_counter=])0.759:0.0151019[&&NHX:Sample_counter=rhizpot1--2||rhiztom2--1:Type_counter=capture--3:capture_class_counter=c__Gammaproteobacteria--3:capture_domain_counter=d__Bacteria--3:capture_family_counter=f__Burkholderiaceae--3:capture_genus_counter=g__Cupriavidus--1||g__Massilia--2:capture_order_counter=o__Burkholderiales--3:capture_phylum_counter=p__Proteobacteria--3:capture_species_counter=s__Cupriavidus sp013361545--1||s__Massilia aurea_A--2:gtdb_class_counter=:gtdb_domain_counter=:gtdb_family_counter=:gtdb_genus_counter=:gtdb_order_counter=:gtdb_phylum_counter=:gtdb_species_counter=:heptad_counter=MCP-36H--3:lbd_counter=:name=N1191133:ref_name_counter=],((((0083294e-4508-5d26-a709-22f593a1e3ba_5@MCPsignal.393.519:0.0311362[&&NHX:Sample=rhizpot3:Type=capture:besthit=90.9:bitscore=189.0:capture_class=c__Gammaproteobacteria:capture_domain=d__Bacteria:capture_family=f__Halomonadaceae:capture_genus=g__Halomonas:capture_order=o__Pseudomonadales:capture_phylum=p__Proteobacteria:capture_species=s__Halomonas nanhaiensis:evalue=1.63e-61:gapopen=0.0:heptad=MCP-36H:length=121.0:mismatch=11.0:qcovhsp=96.0:qend=123.0:qstart=3.0:ref_name=RS_GCF_015101885.1_protein.faa_NZ_CP062941.1_3721@PF00015_full_PFAM.433.649:scovhsp=56.0:send=182.0:sstart=62.0],((dfe4a95e-ab1c-47b0-bf42-1f5cdf19ec38_4@MCPsignal.81.147:0.682765[&&NHX:Sample=rhiztom2:Type=capture:capture_class=c__Gammaproteobacteria:capture_domain=d__Bacteria:capture_family=f__Burkholderiaceae:capture_genus=g__Massilia:capture_order=o__Burkholderiales:capture_phylum=p__Proteobacteria:capture_species=s__Massilia sp002339265:heptad=MCP-36H],(7b9850ee-bd56-4356-8731-2f75d3f72a9f_6@MCPsignal.1.92:5e-09[&&NHX:Sample=rhizpot3:Type=capture:capture_class=c__Polyangia:capture_domain=d__Bacteria:capture_family=f__Haliangiaceae:capture_genus=g__JABFXX01:capture_order=o__Haliangiales:capture_phylum=p__Myxococcota:capture_species=s__JABFXX01 sp016794545:heptad=MCP-36H],c2286918-5b80-41d4-a1b6-f5238a76d55c_5@MCPsignal.245.317:0.611861[&&NHX:Sample=rhiztom2:Type=capture:capture_class=c__Gammaproteobacteria:capture_domain=d__Bacteria:capture_family=f__Burkholderiaceae:capture_genus=g__Cupriavidus:capture_order=o__Burkholderiales:capture_phylum=p__Proteobacteria:capture_species=s__Cupriavidus gilardii_D:heptad=MCP-36H])0.965:0.0678567[&&NHX:Sample_counter=rhizpot3--1||rhiztom2--1:Type_counter=capture--2:capture_class_counter=c__Gammaproteobacteria--1||c__Polyangia--1:capture_domain_counter=d__Bacteria--2:capture_family_counter=f__Burkholderiaceae--1||f__Haliangiaceae--1:capture_genus_counter=g__Cupriavidus--1||g__JABFXX01--1:capture_order_counter=o__Burkholderiales--1||o__Haliangiales--1:capture_phylum_counter=p__Myxococcota--1||p__Proteobacteria--1:capture_species_counter=s__Cupriavidus gilardii_D--1||s__JABFXX01 sp016794545--1:gtdb_class_counter=:gtdb_domain_counter=:gtdb_family_counter=:gtdb_genus_counter=:gtdb_order_counter=:gtdb_phylum_counter=:gtdb_species_counter=:heptad_counter=MCP-36H--2:lbd_counter=:name=N1191138:ref_name_counter=])0:0.0011475[&&NHX:Sample_counter=rhizpot3--1||rhiztom2--2:Type_counter=capture--3:capture_class_counter=c__Gammaproteobacteria--2||c__Polyangia--1:capture_domain_counter=d__Bacteria--3:capture_family_counter=f__Burkholderiaceae--2||f__Haliangiaceae--1:capture_genus_counter=g__Cupriavidus--1||g__JABFXX01--1||g__Massilia--1:capture_order_counter=o__Burkholderiales--2||o__Haliangiales--1:capture_phylum_counter=p__Myxococcota--1||p__Proteobacteria--2:capture_species_counter=s__Cupriavidus gilardii_D--1||s__JABFXX01 sp016794545--1||s__Massilia sp002339265--1:gtdb_class_counter=:gtdb_domain_counter=:gtdb_family_counter=:gtdb_genus_counter=:gtdb_order_counter=:gtdb_phylum_counter=:gtdb_species_counter=:heptad_counter=MCP-36H--3:lbd_counter=:name=N1191139:ref_name_counter=],8856b285-2a64-4e0d-adab-f3f625c6e482_3@MCPsignal.450.575:0.0380981[&&NHX:Sample=rhizpot3:Type=capture:besthit=86.4:bitscore=182.0:capture_class=c__Gammaproteobacteria:capture_domain=d__Bacteria:capture_family=f__Burkholderiaceae:capture_genus=g__Massilia:capture_order=o__Burkholderiales:capture_phylum=p__Proteobacteria:capture_species=s__Massilia sp003484545:evalue=5.94e-59:gapopen=1.0:heptad=MCP-36H:length=125.0:mismatch=16.0:qcovhsp=100.0:qend=125.0:qstart=1.0:ref_name=RS_GCF_015101885.1_protein.faa_NZ_CP062941.1_3721@PF00015_full_PFAM.433.649:scovhsp=57.4:send=186.0:sstart=63.0])0.23:0.015266[&&NHX:Sample_counter=rhizpot3--2||rhiztom2--2:Type_counter=capture--4:besthit_avg=86.4:besthit_max=86.4:besthit_min=86.4:besthit_std=0:besthit_sum=86.4:bitscore_avg=182.0:bitscore_max=182.0:bitscore_min=182.0:bitscore_std=0:bitscore_sum=182.0:capture_class_counter=c__Gammaproteobacteria--3||c__Polyangia--1:capture_domain_counter=d__Bacteria--4:capture_family_counter=f__Burkholderiaceae--3||f__Haliangiaceae--1:capture_genus_counter=g__Cupriavidus--1||g__JABFXX01--1||g__Massilia--2:capture_order_counter=o__Burkholderiales--3||o__Haliangiales--1:capture_phylum_counter=p__Myxococcota--1||p__Proteobacteria--3:capture_species_counter=s__Cupriavidus gilardii_D--1||s__JABFXX01 sp016794545--1||s__Massilia sp002339265--1||s__Massilia sp003484545--1:evalue_avg=5.94e-59:evalue_max=5.94e-59:evalue_min=5.94e-59:evalue_std=0:evalue_sum=5.94e-59:gapopen_avg=1.0:gapopen_max=1.0:gapopen_min=1.0:gapopen_std=0:gapopen_sum=1.0:gtdb_class_counter=:gtdb_domain_counter=:gtdb_family_counter=:gtdb_genus_counter=:gtdb_order_counter=:gtdb_phylum_counter=:gtdb_species_counter=:heptad_counter=MCP-36H--4:lbd_counter=:length_avg=125.0:length_max=125.0:length_min=125.0:length_std=0:length_sum=125.0:mismatch_avg=16.0:mismatch_max=16.0:mismatch_min=16.0:mismatch_std=0:mismatch_sum=16.0:name=N1191141:qcovhsp_avg=100.0:qcovhsp_max=100.0:qcovhsp_min=100.0:qcovhsp_std=0:qcovhsp_sum=100.0:qend_avg=125.0:qend_max=125.0:qend_min=125.0:qend_std=0:qend_sum=125.0:qstart_avg=1.0:qstart_max=1.0:qstart_min=1.0:qstart_std=0:qstart_sum=1.0:ref_name_counter=RS_GCF_015101885.1_protein.faa_NZ_CP062941.1_3721@PF00015_full_PFAM.433.649--1:scovhsp_avg=57.4:scovhsp_max=57.4:scovhsp_min=57.4:scovhsp_std=0:scovhsp_sum=57.4:send_avg=186.0:send_max=186.0:send_min=186.0:send_std=0:send_sum=186.0:sstart_avg=63.0:sstart_max=63.0:sstart_min=63.0:sstart_std=0:sstart_sum=63.0])0.885:0.0273507[&&NHX:Sample_counter=rhizpot3--3||rhiztom2--2:Type_counter=capture--5:besthit_avg=88.65:besthit_max=90.9:besthit_min=86.4:besthit_std=3.181980515339464:besthit_sum=177.3:bitscore_avg=185.5:bitscore_max=189.0:bitscore_min=182.0:bitscore_std=4.949747468305833:bitscore_sum=371.0:capture_class_counter=c__Gammaproteobacteria--4||c__Polyangia--1:capture_domain_counter=d__Bacteria--5:capture_family_counter=f__Burkholderiaceae--3||f__Haliangiaceae--1||f__Halomonadaceae--1:capture_genus_counter=g__Cupriavidus--1||g__Halomonas--1||g__JABFXX01--1||g__Massilia--2:capture_order_counter=o__Burkholderiales--3||o__Haliangiales--1||o__Pseudomonadales--1:capture_phylum_counter=p__Myxococcota--1||p__Proteobacteria--4:capture_species_counter=s__Cupriavidus gilardii_D--1||s__Halomonas nanhaiensis--1||s__JABFXX01 sp016794545--1||s__Massilia sp002339265--1||s__Massilia sp003484545--1:evalue_avg=2.97815e-59:evalue_max=5.94e-59:evalue_min=1.63e-61:evalue_std=4.188688439714752e-59:evalue_sum=5.9563e-59:gapopen_avg=0.5:gapopen_max=1.0:gapopen_min=0.0:gapopen_std=0.7071067811865476:gapopen_sum=1.0:gtdb_class_counter=:gtdb_domain_counter=:gtdb_family_counter=:gtdb_genus_counter=:gtdb_order_counter=:gtdb_phylum_counter=:gtdb_species_counter=:heptad_counter=MCP-36H--5:lbd_counter=:length_avg=123.0:length_max=125.0:length_min=121.0:length_std=2.8284271247461903:length_sum=246.0:mismatch_avg=13.5:mismatch_max=16.0:mismatch_min=11.0:mismatch_std=3.5355339059327378:mismatch_sum=27.0:name=N1191142:qcovhsp_avg=98.0:qcovhsp_max=100.0:qcovhsp_min=96.0:qcovhsp_std=2.8284271247461903:qcovhsp_sum=196.0:qend_avg=124.0:qend_max=125.0:qend_min=123.0:qend_std=1.4142135623730951:qend_sum=248.0:qstart_avg=2.0:qstart_max=3.0:qstart_min=1.0:qstart_std=1.4142135623730951:qstart_sum=4.0:ref_name_counter=RS_GCF_015101885.1_protein.faa_NZ_CP062941.1_3721@PF00015_full_PFAM.433.649--2:scovhsp_avg=56.7:scovhsp_max=57.4:scovhsp_min=56.0:scovhsp_std=0.9899494936611655:scovhsp_sum=113.4:send_avg=184.0:send_max=186.0:send_min=182.0:send_std=2.8284271247461903:send_sum=368.0:sstart_avg=62.5:sstart_max=63.0:sstart_min=62.0:sstart_std=0.7071067811865476:sstart_sum=125.0],(f9699f81-0109-4308-be97-82649810d413_4@MCPsignal.342.482:0.0326179[&&NHX:Sample=rhizpot3:Type=capture:besthit=84.2:bitscore=203.0:capture_class=c__Gammaproteobacteria:capture_domain=d__Bacteria:capture_family=f__Burkholderiaceae:capture_genus=g__Caballeronia:capture_order=o__Burkholderiales:capture_phylum=p__Proteobacteria:capture_species=s__Caballeronia brachyanthoides:evalue=5.13e-67:gapopen=0.0:heptad=MCP-36H:length=139.0:mismatch=22.0:qcovhsp=99.3:qend=139.0:qstart=1.0:ref_name=RS_GCF_002760655.1_protein.faa_NZ_PDOC01000005.1_42@PF00015_full_PFAM.437.644:scovhsp=67.1:send=169.0:sstart=31.0],(((9a2fe2c1-2cfe-44bc-bbb6-f987e806533d_2@MCPsignal.201.307:0.0408939[&&NHX:Sample=rhizpot1:Type=capture:besthit=84.9:bitscore=158.0:capture_class=c__Gammaproteobacteria:capture_domain=d__Bacteria:capture_family=f__Burkholderiaceae:capture_genus=g__Massilia:capture_order=o__Burkholderiales:capture_phylum=p__Proteobacteria:capture_species=s__Massilia aurea_A:evalue=3.94e-50:gapopen=0.0:heptad=MCP-36H:length=106.0:mismatch=16.0:qcovhsp=100.0:qend=106.0:qstart=1.0:ref_name=RS_GCF_001424165.1_protein.faa_NZ_LMOJ01000001.1_1298@PF00015_full_PFAM.460.645:scovhsp=57.3:send=111.0:sstart=6.0],40b98747-03da-402b-9d53-db729f79add1_4@MCPsignal.27.180:5e-09[&&NHX:Sample=rhizpot1:Type=capture:besthit=87.6:bitscore=231.0:capture_class=c__Gammaproteobacteria:capture_domain=d__Bacteria:capture_family=f__Burkholderiaceae:capture_genus=g__Massilia:capture_order=o__Burkholderiales:capture_phylum=p__Proteobacteria:capture_species=s__Massilia aurea_A:evalue=1.31e-77:gapopen=0.0:heptad=MCP-36H:length=153.0:mismatch=19.0:qcovhsp=100.0:qend=153.0:qstart=1.0:ref_name=RS_GCF_015101885.1_protein.faa_NZ_CP062941.1_3721@PF00015_full_PFAM.433.649:scovhsp=70.8:send=186.0:sstart=34.0])0.935:0.0323432[&&NHX:Sample_counter=rhizpot1--2:Type_counter=capture--2:besthit_avg=86.25:besthit_max=87.6:besthit_min=84.9:besthit_std=1.9091883092036703:besthit_sum=172.5:bitscore_avg=194.5:bitscore_max=231.0:bitscore_min=158.0:bitscore_std=51.61879502661797:bitscore_sum=389.0:capture_class_counter=c__Gammaproteobacteria--2:capture_domain_counter=d__Bacteria--2:capture_family_counter=f__Burkholderiaceae--2:capture_genus_counter=g__Massilia--2:capture_order_counter=o__Burkholderiales--2:capture_phylum_counter=p__Proteobacteria--2:capture_species_counter=s__Massilia aurea_A--2:evalue_avg=1.97e-50:evalue_max=3.94e-50:evalue_min=1.31e-77:evalue_std=2.786000717874997e-50:evalue_sum=3.94e-50:gapopen_avg=0.0:gapopen_max=0.0:gapopen_min=0.0:gapopen_std=0.0:gapopen_sum=0.0:gtdb_class_counter=:gtdb_domain_counter=:gtdb_family_counter=:gtdb_genus_counter=:gtdb_order_counter=:gtdb_phylum_counter=:gtdb_species_counter=:heptad_counter=MCP-36H--2:lbd_counter=:length_avg=129.5:length_max=153.0:length_min=106.0:length_std=33.23401871576773:length_sum=259.0:mismatch_avg=17.5:mismatch_max=19.0:mismatch_min=16.0:mismatch_std=2.1213203435596424:mismatch_sum=35.0:name=N1191146:qcovhsp_avg=100.0:qcovhsp_max=100.0:qcovhsp_min=100.0:qcovhsp_std=0.0:qcovhsp_sum=200.0:qend_avg=129.5:qend_max=153.0:qend_min=106.0:qend_std=33.23401871576773:qend_sum=259.0:qstart_avg=1.0:qstart_max=1.0:qstart_min=1.0:qstart_std=0.0:qstart_sum=2.0:ref_name_counter=RS_GCF_001424165.1_protein.faa_NZ_LMOJ01000001.1_1298@PF00015_full_PFAM.460.645--1||RS_GCF_015101885.1_protein.faa_NZ_CP062941.1_3721@PF00015_full_PFAM.433.649--1:scovhsp_avg=64.05:scovhsp_max=70.8:scovhsp_min=57.3:scovhsp_std=9.545941546018392:scovhsp_sum=128.1:send_avg=148.5:send_max=186.0:send_min=111.0:send_std=53.033008588991066:send_sum=297.0:sstart_avg=20.0:sstart_max=34.0:sstart_min=6.0:sstart_std=19.79898987322333:sstart_sum=40.0],(2c203542-8087-48b9-ac9f-ee779d189182_6@MCPsignal.278.360:5e-09[&&NHX:Sample=rhiztom3:Type=capture:capture_class=c__Gammaproteobacteria:capture_domain=d__Bacteria:capture_family=f__Burkholderiaceae:capture_genus=g__Alicycliphilus:capture_order=o__Burkholderiales:capture_phylum=p__Proteobacteria:capture_species=s__Alicycliphilus sp018240995:heptad=MCP-36H],(45006a15-715e-4aa6-8285-48ec3a1229d7_4@MCPsignal.335.417:5e-09[&&NHX:Sample=rhiztom3:Type=capture:capture_class=c__Gammaproteobacteria:capture_domain=d__Bacteria:capture_family=f__Burkholderiaceae:capture_genus=g__Alicycliphilus:capture_order=o__Burkholderiales:capture_phylum=p__Proteobacteria:capture_species=s__Alicycliphilus sp018240995:heptad=MCP-36H],(f4f19e16-3654-48c4-8ac6-51c10c80c36c_3@MCPsignal.381.449:5e-09[&&NHX:Sample=rhizpot1:Type=capture:capture_class=c__Gammaproteobacteria:capture_domain=d__Bacteria:capture_family=f__Enterobacteriaceae:capture_genus=g__Pantoea:capture_order=o__Enterobacterales:capture_phylum=p__Proteobacteria:capture_species=s__Pantoea sp002359495:heptad=MCP-36H],c91d5153-6b1f-4c34-a4a9-258014fda272_1@MCPsignal.49.203:0.0309387[&&NHX:Sample=rhiztom1:Type=capture:besthit=85.1:bitscore=230.0:capture_class=c__Gammaproteobacteria:capture_domain=d__Bacteria:capture_family=f__Burkholderiaceae:capture_genus=g__Rhizobacter:capture_order=o__Burkholderiales:capture_phylum=p__Proteobacteria:capture_species=s__Rhizobacter sp000799605:evalue=1.93e-77:gapopen=0.0:heptad=MCP-36H:length=154.0:mismatch=23.0:qcovhsp=100.0:qend=154.0:qstart=1.0:ref_name=RS_GCF_015101885.1_protein.faa_NZ_CP062941.1_3721@PF00015_full_PFAM.433.649:scovhsp=71.3:send=187.0:sstart=34.0])0:5e-09[&&NHX:Sample_counter=rhizpot1--1||rhiztom1--1:Type_counter=capture--2:besthit_avg=85.1:besthit_max=85.1:besthit_min=85.1:besthit_std=0:besthit_sum=85.1:bitscore_avg=230.0:bitscore_max=230.0:bitscore_min=230.0:bitscore_std=0:bitscore_sum=230.0:capture_class_counter=c__Gammaproteobacteria--2:capture_domain_counter=d__Bacteria--2:capture_family_counter=f__Burkholderiaceae--1||f__Enterobacteriaceae--1:capture_genus_counter=g__Pantoea--1||g__Rhizobacter--1:capture_order_counter=o__Burkholderiales--1||o__Enterobacterales--1:capture_phylum_counter=p__Proteobacteria--2:capture_species_counter=s__Pantoea sp002359495--1||s__Rhizobacter sp000799605--1:evalue_avg=1.93e-77:evalue_max=1.93e-77:evalue_min=1.93e-77:evalue_std=0:evalue_sum=1.93e-77:gapopen_avg=0.0:gapopen_max=0.0:gapopen_min=0.0:gapopen_std=0:gapopen_sum=0.0:gtdb_class_counter=:gtdb_domain_counter=:gtdb_family_counter=:gtdb_genus_counter=:gtdb_order_counter=:gtdb_phylum_counter=:gtdb_species_counter=:heptad_counter=MCP-36H--2:lbd_counter=:length_avg=154.0:length_max=154.0:length_min=154.0:length_std=0:length_sum=154.0:mismatch_avg=23.0:mismatch_max=23.0:mismatch_min=23.0:mismatch_std=0:mismatch_sum=23.0:name=N1191151:qcovhsp_avg=100.0:qcovhsp_max=100.0:qcovhsp_min=100.0:qcovhsp_std=0:qcovhsp_sum=100.0:qend_avg=154.0:qend_max=154.0:qend_min=154.0:qend_std=0:qend_sum=154.0:qstart_avg=1.0:qstart_max=1.0:qstart_min=1.0:qstart_std=0:qstart_sum=1.0:ref_name_counter=RS_GCF_015101885.1_protein.faa_NZ_CP062941.1_3721@PF00015_full_PFAM.433.649--1:scovhsp_avg=71.3:scovhsp_max=71.3:scovhsp_min=71.3:scovhsp_std=0:scovhsp_sum=71.3:send_avg=187.0:send_max=187.0:send_min=187.0:send_std=0:send_sum=187.0:sstart_avg=34.0:sstart_max=34.0:sstart_min=34.0:sstart_std=0:sstart_sum=34.0])0.525:1.3e-08[&&NHX:Sample_counter=rhizpot1--1||rhiztom1--1||rhiztom3--1:Type_counter=capture--3:besthit_avg=85.1:besthit_max=85.1:besthit_min=85.1:besthit_std=0:besthit_sum=85.1:bitscore_avg=230.0:bitscore_max=230.0:bitscore_min=230.0:bitscore_std=0:bitscore_sum=230.0:capture_class_counter=c__Gammaproteobacteria--3:capture_domain_counter=d__Bacteria--3:capture_family_counter=f__Burkholderiaceae--2||f__Enterobacteriaceae--1:capture_genus_counter=g__Alicycliphilus--1||g__Pantoea--1||g__Rhizobacter--1:capture_order_counter=o__Burkholderiales--2||o__Enterobacterales--1:capture_phylum_counter=p__Proteobacteria--3:capture_species_counter=s__Alicycliphilus sp018240995--1||s__Pantoea sp002359495--1||s__Rhizobacter sp000799605--1:evalue_avg=1.93e-77:evalue_max=1.93e-77:evalue_min=1.93e-77:evalue_std=0:evalue_sum=1.93e-77:gapopen_avg=0.0:gapopen_max=0.0:gapopen_min=0.0:gapopen_std=0:gapopen_sum=0.0:gtdb_class_counter=:gtdb_domain_counter=:gtdb_family_counter=:gtdb_genus_counter=:gtdb_order_counter=:gtdb_phylum_counter=:gtdb_species_counter=:heptad_counter=MCP-36H--3:lbd_counter=:length_avg=154.0:length_max=154.0:length_min=154.0:length_std=0:length_sum=154.0:mismatch_avg=23.0:mismatch_max=23.0:mismatch_min=23.0:mismatch_std=0:mismatch_sum=23.0:name=N1191152:qcovhsp_avg=100.0:qcovhsp_max=100.0:qcovhsp_min=100.0:qcovhsp_std=0:qcovhsp_sum=100.0:qend_avg=154.0:qend_max=154.0:qend_min=154.0:qend_std=0:qend_sum=154.0:qstart_avg=1.0:qstart_max=1.0:qstart_min=1.0:qstart_std=0:qstart_sum=1.0:ref_name_counter=RS_GCF_015101885.1_protein.faa_NZ_CP062941.1_3721@PF00015_full_PFAM.433.649--1:scovhsp_avg=71.3:scovhsp_max=71.3:scovhsp_min=71.3:scovhsp_std=0:scovhsp_sum=71.3:send_avg=187.0:send_max=187.0:send_min=187.0:send_std=0:send_sum=187.0:sstart_avg=34.0:sstart_max=34.0:sstart_min=34.0:sstart_std=0:sstart_sum=34.0])0.375:0.0189204[&&NHX:Sample_counter=rhizpot1--1||rhiztom1--1||rhiztom3--2:Type_counter=capture--4:besthit_avg=85.1:besthit_max=85.1:besthit_min=85.1:besthit_std=0:besthit_sum=85.1:bitscore_avg=230.0:bitscore_max=230.0:bitscore_min=230.0:bitscore_std=0:bitscore_sum=230.0:capture_class_counter=c__Gammaproteobacteria--4:capture_domain_counter=d__Bacteria--4:capture_family_counter=f__Burkholderiaceae--3||f__Enterobacteriaceae--1:capture_genus_counter=g__Alicycliphilus--2||g__Pantoea--1||g__Rhizobacter--1:capture_order_counter=o__Burkholderiales--3||o__Enterobacterales--1:capture_phylum_counter=p__Proteobacteria--4:capture_species_counter=s__Alicycliphilus sp018240995--2||s__Pantoea sp002359495--1||s__Rhizobacter sp000799605--1:evalue_avg=1.93e-77:evalue_max=1.93e-77:evalue_min=1.93e-77:evalue_std=0:evalue_sum=1.93e-77:gapopen_avg=0.0:gapopen_max=0.0:gapopen_min=0.0:gapopen_std=0:gapopen_sum=0.0:gtdb_class_counter=:gtdb_domain_counter=:gtdb_family_counter=:gtdb_genus_counter=:gtdb_order_counter=:gtdb_phylum_counter=:gtdb_species_counter=:heptad_counter=MCP-36H--4:lbd_counter=:length_avg=154.0:length_max=154.0:length_min=154.0:length_std=0:length_sum=154.0:mismatch_avg=23.0:mismatch_max=23.0:mismatch_min=23.0:mismatch_std=0:mismatch_sum=23.0:name=N1191153:qcovhsp_avg=100.0:qcovhsp_max=100.0:qcovhsp_min=100.0:qcovhsp_std=0:qcovhsp_sum=100.0:qend_avg=154.0:qend_max=154.0:qend_min=154.0:qend_std=0:qend_sum=154.0:qstart_avg=1.0:qstart_max=1.0:qstart_min=1.0:qstart_std=0:qstart_sum=1.0:ref_name_counter=RS_GCF_015101885.1_protein.faa_NZ_CP062941.1_3721@PF00015_full_PFAM.433.649--1:scovhsp_avg=71.3:scovhsp_max=71.3:scovhsp_min=71.3:scovhsp_std=0:scovhsp_sum=71.3:send_avg=187.0:send_max=187.0:send_min=187.0:send_std=0:send_sum=187.0:sstart_avg=34.0:sstart_max=34.0:sstart_min=34.0:sstart_std=0:sstart_sum=34.0])0.843:0.0157179[&&NHX:Sample_counter=rhizpot1--3||rhiztom1--1||rhiztom3--2:Type_counter=capture--6:besthit_avg=85.86666666666667:besthit_max=87.6:besthit_min=84.9:besthit_std=1.5044378795195639:besthit_sum=257.6:bitscore_avg=206.33333333333334:bitscore_max=231.0:bitscore_min=158.0:bitscore_std=41.86088070422472:bitscore_sum=619.0:capture_class_counter=c__Gammaproteobacteria--6:capture_domain_counter=d__Bacteria--6:capture_family_counter=f__Burkholderiaceae--5||f__Enterobacteriaceae--1:capture_genus_counter=g__Alicycliphilus--2||g__Massilia--2||g__Pantoea--1||g__Rhizobacter--1:capture_order_counter=o__Burkholderiales--5||o__Enterobacterales--1:capture_phylum_counter=p__Proteobacteria--6:capture_species_counter=s__Alicycliphilus sp018240995--2||s__Massilia aurea_A--2||s__Pantoea sp002359495--1||s__Rhizobacter sp000799605--1:evalue_avg=1.3133333333333332e-50:evalue_max=3.94e-50:evalue_min=1.31e-77:evalue_std=2.2747600606071253e-50:evalue_sum=3.94e-50:gapopen_avg=0.0:gapopen_max=0.0:gapopen_min=0.0:gapopen_std=0.0:gapopen_sum=0.0:gtdb_class_counter=:gtdb_domain_counter=:gtdb_family_counter=:gtdb_genus_counter=:gtdb_order_counter=:gtdb_phylum_counter=:gtdb_species_counter=:heptad_counter=MCP-36H--6:lbd_counter=:length_avg=137.66666666666666:length_max=154.0:length_min=106.0:length_std=27.42869543622761:length_sum=413.0:mismatch_avg=19.333333333333332:mismatch_max=23.0:mismatch_min=16.0:mismatch_std=3.5118845842842465:mismatch_sum=58.0:name=N1191154:qcovhsp_avg=100.0:qcovhsp_max=100.0:qcovhsp_min=100.0:qcovhsp_std=0.0:qcovhsp_sum=300.0:qend_avg=137.66666666666666:qend_max=154.0:qend_min=106.0:qend_std=27.42869543622761:qend_sum=413.0:qstart_avg=1.0:qstart_max=1.0:qstart_min=1.0:qstart_std=0.0:qstart_sum=3.0:ref_name_counter=RS_GCF_001424165.1_protein.faa_NZ_LMOJ01000001.1_1298@PF00015_full_PFAM.460.645--1||RS_GCF_015101885.1_protein.faa_NZ_CP062941.1_3721@PF00015_full_PFAM.433.649--2:scovhsp_avg=66.46666666666665:scovhsp_max=71.3:scovhsp_min=57.3:scovhsp_std=7.94250170496257:scovhsp_sum=199.39999999999998:send_avg=161.33333333333334:send_max=187.0:send_min=111.0:send_std=43.592812863284394:send_sum=484.0:sstart_avg=24.666666666666668:sstart_max=34.0:sstart_min=6.0:sstart_std=16.165807537309522:sstart_sum=74.0],((((c0d8f18c-3595-4693-b54e-d72ec33636e3_6@MCPsignal.21.140:0.110933[&&NHX:Sample=rhiztom3:Type=capture:besthit=76.5:bitscore=148.0:capture_class=c__Gammaproteobacteria:capture_domain=d__Bacteria:capture_family=f__Chromatiaceae:capture_genus=g__Chromatium:capture_order=o__Chromatiales:capture_phylum=p__Proteobacteria:capture_species=s__Chromatium sp903897335:evalue=1.02e-45:gapopen=1.0:heptad=MCP-36H:length=119.0:mismatch=27.0:qcovhsp=99.2:qend=119.0:qstart=2.0:ref_name=RS_GCF_015101885.1_protein.faa_NZ_CP062941.1_3721@PF00015_full_PFAM.433.649:scovhsp=55.1:send=186.0:sstart=68.0],(0802a390-0b9c-46a5-87aa-4cc6f4195feb_2@MCPsignal.233.376:0.0274743[&&NHX:Sample=rhizpot3:Type=capture:besthit=81.8:bitscore=201.0:capture_class=c__Gammaproteobacteria:capture_domain=d__Bacteria:capture_family=f__Enterobacteriaceae:capture_genus=g__Erwinia:capture_order=o__Enterobacterales:capture_phylum=p__Proteobacteria:capture_species=s__Erwinia rhapontici:evalue=6.28e-66:gapopen=0.0:heptad=MCP-36H:length=143.0:mismatch=26.0:qcovhsp=100.0:qend=143.0:qstart=1.0:ref_name=RS_GCF_015101885.1_protein.faa_NZ_CP062941.1_3721@PF00015_full_PFAM.433.649:scovhsp=66.2:send=185.0:sstart=43.0],(5d93a7f9-990e-4a69-998c-bb2d00791009_3@MCPsignal.267.381:0.0145024[&&NHX:Sample=rhizpot1:Type=capture:besthit=84.1:bitscore=164.0:capture_class=c__Gammaproteobacteria:capture_domain=d__Bacteria:capture_family=f__Burkholderiaceae:capture_genus=g__Cupriavidus:capture_order=o__Burkholderiales:capture_phylum=p__Proteobacteria:capture_species=s__Cupriavidus sp013361545:evalue=2.02e-52:gapopen=0.0:heptad=MCP-36H:length=113.0:mismatch=18.0:qcovhsp=99.1:qend=114.0:qstart=2.0:ref_name=RS_GCF_001424165.1_protein.faa_NZ_LMOJ01000001.1_1298@PF00015_full_PFAM.460.645:scovhsp=61.1:send=118.0:sstart=6.0],712430cb-4ed4-41cf-9993-948d5a7e8da0_6@MCPsignal.499.621:1.3e-08[&&NHX:Sample=rhizpot3:Type=capture:besthit=82.6:bitscore=173.0:capture_class=c__Gammaproteobacteria:capture_domain=d__Bacteria:capture_family=f__Burkholderiaceae:capture_genus=g__Hylemonella:capture_order=o__Burkholderiales:capture_phylum=p__Proteobacteria:capture_species=s__Hylemonella gracilis:evalue=6.29e-56:gapopen=0.0:heptad=MCP-36H:length=121.0:mismatch=21.0:qcovhsp=99.2:qend=122.0:qstart=2.0:ref_name=RS_GCF_001424165.1_protein.faa_NZ_LMOJ01000001.1_1298@PF00015_full_PFAM.460.645:scovhsp=65.4:send=126.0:sstart=6.0])0.391:0.0132447[&&NHX:Sample_counter=rhizpot1--1||rhizpot3--1:Type_counter=capture--2:besthit_avg=83.35:besthit_max=84.1:besthit_min=82.6:besthit_std=1.0606601717798212:besthit_sum=166.7:bitscore_avg=168.5:bitscore_max=173.0:bitscore_min=164.0:bitscore_std=6.363961030678928:bitscore_sum=337.0:capture_class_counter=c__Gammaproteobacteria--2:capture_domain_counter=d__Bacteria--2:capture_family_counter=f__Burkholderiaceae--2:capture_genus_counter=g__Cupriavidus--1||g__Hylemonella--1:capture_order_counter=o__Burkholderiales--2:capture_phylum_counter=p__Proteobacteria--2:capture_species_counter=s__Cupriavidus sp013361545--1||s__Hylemonella gracilis--1:evalue_avg=1.0103145e-52:evalue_max=2.02e-52:evalue_min=6.29e-56:evalue_std=1.4279109278314595e-52:evalue_sum=2.020629e-52:gapopen_avg=0.0:gapopen_max=0.0:gapopen_min=0.0:gapopen_std=0.0:gapopen_sum=0.0:gtdb_class_counter=:gtdb_domain_counter=:gtdb_family_counter=:gtdb_genus_counter=:gtdb_order_counter=:gtdb_phylum_counter=:gtdb_species_counter=:heptad_counter=MCP-36H--2:lbd_counter=:length_avg=117.0:length_max=121.0:length_min=113.0:length_std=5.656854249492381:length_sum=234.0:mismatch_avg=19.5:mismatch_max=21.0:mismatch_min=18.0:mismatch_std=2.1213203435596424:mismatch_sum=39.0:name=N1191159:qcovhsp_avg=99.15:qcovhsp_max=99.2:qcovhsp_min=99.1:qcovhsp_std=0.07071067811866079:qcovhsp_sum=198.3:qend_avg=118.0:qend_max=122.0:qend_min=114.0:qend_std=5.656854249492381:qend_sum=236.0:qstart_avg=2.0:qstart_max=2.0:qstart_min=2.0:qstart_std=0.0:qstart_sum=4.0:ref_name_counter=RS_GCF_001424165.1_protein.faa_NZ_LMOJ01000001.1_1298@PF00015_full_PFAM.460.645--2:scovhsp_avg=63.25:scovhsp_max=65.4:scovhsp_min=61.1:scovhsp_std=3.0405591591021572:scovhsp_sum=126.5:send_avg=122.0:send_max=126.0:send_min=118.0:send_std=5.656854249492381:send_sum=244.0:sstart_avg=6.0:sstart_max=6.0:sstart_min=6.0:sstart_std=0.0:sstart_sum=12.0])0:5e-09[&&NHX:Sample_counter=rhizpot1--1||rhizpot3--2:Type_counter=capture--3:besthit_avg=82.83333333333333:besthit_max=84.1:besthit_min=81.8:besthit_std=1.1676186592091318:besthit_sum=248.49999999999997:bitscore_avg=179.33333333333334:bitscore_max=201.0:bitscore_min=164.0:bitscore_std=19.295940851208407:bitscore_sum=538.0:capture_class_counter=c__Gammaproteobacteria--3:capture_domain_counter=d__Bacteria--3:capture_family_counter=f__Burkholderiaceae--2||f__Enterobacteriaceae--1:capture_genus_counter=g__Cupriavidus--1||g__Erwinia--1||g__Hylemonella--1:capture_order_counter=o__Burkholderiales--2||o__Enterobacterales--1:capture_phylum_counter=p__Proteobacteria--3:capture_species_counter=s__Cupriavidus sp013361545--1||s__Erwinia rhapontici--1||s__Hylemonella gracilis--1:evalue_avg=6.735430000000209e-53:evalue_max=2.02e-52:evalue_min=6.28e-66:evalue_std=1.1660660095153093e-52:evalue_sum=2.0206290000000627e-52:gapopen_avg=0.0:gapopen_max=0.0:gapopen_min=0.0:gapopen_std=0.0:gapopen_sum=0.0:gtdb_class_counter=:gtdb_domain_counter=:gtdb_family_counter=:gtdb_genus_counter=:gtdb_order_counter=:gtdb_phylum_counter=:gtdb_species_counter=:heptad_counter=MCP-36H--3:lbd_counter=:length_avg=125.66666666666667:length_max=143.0:length_min=113.0:length_std=15.534906930308058:length_sum=377.0:mismatch_avg=21.666666666666668:mismatch_max=26.0:mismatch_min=18.0:mismatch_std=4.041451884327381:mismatch_sum=65.0:name=N1191160:qcovhsp_avg=99.43333333333332:qcovhsp_max=100.0:qcovhsp_min=99.1:qcovhsp_std=0.49328828623162596:qcovhsp_sum=298.29999999999995:qend_avg=126.33333333333333:qend_max=143.0:qend_min=114.0:qend_std=14.977761292440647:qend_sum=379.0:qstart_avg=1.6666666666666667:qstart_max=2.0:qstart_min=1.0:qstart_std=0.5773502691896257:qstart_sum=5.0:ref_name_counter=RS_GCF_001424165.1_protein.faa_NZ_LMOJ01000001.1_1298@PF00015_full_PFAM.460.645--2||RS_GCF_015101885.1_protein.faa_NZ_CP062941.1_3721@PF00015_full_PFAM.433.649--1:scovhsp_avg=64.23333333333333:scovhsp_max=66.2:scovhsp_min=61.1:scovhsp_std=2.742869543622762:scovhsp_sum=192.70000000000002:send_avg=143.0:send_max=185.0:send_min=118.0:send_std=36.59234892706397:send_sum=429.0:sstart_avg=18.333333333333332:sstart_max=43.0:sstart_min=6.0:sstart_std=21.361959960016154:sstart_sum=55.0])0:5e-09[&&NHX:Sample_counter=rhizpot1--1||rhizpot3--2||rhiztom3--1:Type_counter=capture--4:besthit_avg=81.25:besthit_max=84.1:besthit_min=76.5:besthit_std=3.3070631482732:besthit_sum=325.0:bitscore_avg=171.5:bitscore_max=201.0:bitscore_min=148.0:bitscore_std=22.218610817660647:bitscore_sum=686.0:capture_class_counter=c__Gammaproteobacteria--4:capture_domain_counter=d__Bacteria--4:capture_family_counter=f__Burkholderiaceae--2||f__Chromatiaceae--1||f__Enterobacteriaceae--1:capture_genus_counter=g__Chromatium--1||g__Cupriavidus--1||g__Erwinia--1||g__Hylemonella--1:capture_order_counter=o__Burkholderiales--2||o__Chromatiales--1||o__Enterobacterales--1:capture_phylum_counter=p__Proteobacteria--4:capture_species_counter=s__Chromatium sp903897335--1||s__Cupriavidus sp013361545--1||s__Erwinia rhapontici--1||s__Hylemonella gracilis--1:evalue_avg=2.55000050515725e-46:evalue_max=1.02e-45:evalue_min=6.28e-66:evalue_std=5.099999663228588e-46:evalue_sum=1.0200002020629e-45:gapopen_avg=0.25:gapopen_max=1.0:gapopen_min=0.0:gapopen_std=0.5:gapopen_sum=1.0:gtdb_class_counter=:gtdb_domain_counter=:gtdb_family_counter=:gtdb_genus_counter=:gtdb_order_counter=:gtdb_phylum_counter=:gtdb_species_counter=:heptad_counter=MCP-36H--4:lbd_counter=:length_avg=124.0:length_max=143.0:length_min=113.0:length_std=13.114877048604:length_sum=496.0:mismatch_avg=23.0:mismatch_max=27.0:mismatch_min=18.0:mismatch_std=4.242640687119285:mismatch_sum=92.0:name=N1191161:qcovhsp_avg=99.375:qcovhsp_max=100.0:qcovhsp_min=99.1:qcovhsp_std=0.41932485418030463:qcovhsp_sum=397.5:qend_avg=124.5:qend_max=143.0:qend_min=114.0:qend_std=12.767145334803704:qend_sum=498.0:qstart_avg=1.75:qstart_max=2.0:qstart_min=1.0:qstart_std=0.5:qstart_sum=7.0:ref_name_counter=RS_GCF_001424165.1_protein.faa_NZ_LMOJ01000001.1_1298@PF00015_full_PFAM.460.645--2||RS_GCF_015101885.1_protein.faa_NZ_CP062941.1_3721@PF00015_full_PFAM.433.649--2:scovhsp_avg=61.949999999999996:scovhsp_max=66.2:scovhsp_min=55.1:scovhsp_std=5.086255990411809:scovhsp_sum=247.79999999999998:send_avg=153.75:send_max=186.0:send_min=118.0:send_std=36.80919269240589:send_sum=615.0:sstart_avg=30.75:sstart_max=68.0:sstart_min=6.0:sstart_std=30.346608816582236:sstart_sum=123.0],(60c61cd5-56e9-5f57-9891-3de13dd24292_2@MCPsignal.230.280:5e-09[&&NHX:Sample=rhizpot1:Type=capture:capture_class=c__Gammaproteobacteria:capture_domain=d__Bacteria:capture_family=f__Burkholderiaceae:capture_genus=g__Pelomonas:capture_order=o__Burkholderiales:capture_phylum=p__Proteobacteria:capture_species=s__Pelomonas sp001425165:heptad=MCP-36H],(81b6755e-1b11-4083-aaea-6f3d92dee4cf_6@MCPsignal.472.597:0.832361[&&NHX:Sample=rhiztom2:Type=capture:besthit=57.9:bitscore=104.0:capture_class=c__Alphaproteobacteria:capture_domain=d__Bacteria:capture_family=f__Caulobacteraceae:capture_genus=g__Caulobacter:capture_order=o__Caulobacterales:capture_phylum=p__Proteobacteria:capture_species=s__Caulobacter hibisci:evalue=8.34e-29:gapopen=1.0:heptad=MCP-36H:length=126.0:mismatch=52.0:qcovhsp=100.0:qend=125.0:qstart=1.0:ref_name=GB_GCA_004210805.1_protein.faa_SDXZ01000037.1_10@PF00015_full_PFAM.308.491:scovhsp=68.9:send=165.0:sstart=40.0],c54eb2ef-7fb9-44fc-959a-40d6619b6612_3@MCPsignal.72.177:0.13649[&&NHX:Sample=rhizpot3:Type=capture:besthit=67.9:bitscore=111.0:capture_class=c__Clostridia:capture_domain=d__Bacteria:capture_family=f__Oscillospiraceae:capture_genus=g__Pelethomonas:capture_order=o__Oscillospirales:capture_phylum=p__Firmicutes_A:capture_species=s__Pelethomonas sp910587645:evalue=8.04e-32:gapopen=2.0:heptad=MCP-36H:length=106.0:mismatch=29.0:qcovhsp=99.0:qend=105.0:qstart=2.0:ref_name=RS_GCF_001424165.1_protein.faa_NZ_LMOJ01000001.1_1298@PF00015_full_PFAM.460.645:scovhsp=55.7:send=130.0:sstart=28.0])0.799:0.0753486[&&NHX:Sample_counter=rhizpot3--1||rhiztom2--1:Type_counter=capture--2:besthit_avg=62.900000000000006:besthit_max=67.9:besthit_min=57.9:besthit_std=7.07106781186548:besthit_sum=125.80000000000001:bitscore_avg=107.5:bitscore_max=111.0:bitscore_min=104.0:bitscore_std=4.949747468305833:bitscore_sum=215.0:capture_class_counter=c__Alphaproteobacteria--1||c__Clostridia--1:capture_domain_counter=d__Bacteria--2:capture_family_counter=f__Caulobacteraceae--1||f__Oscillospiraceae--1:capture_genus_counter=g__Caulobacter--1||g__Pelethomonas--1:capture_order_counter=o__Caulobacterales--1||o__Oscillospirales--1:capture_phylum_counter=p__Firmicutes_A--1||p__Proteobacteria--1:capture_species_counter=s__Caulobacter hibisci--1||s__Pelethomonas sp910587645--1:evalue_avg=4.17402e-29:evalue_max=8.34e-29:evalue_min=8.04e-32:evalue_std=5.891585416575066e-29:evalue_sum=8.34804e-29:gapopen_avg=1.5:gapopen_max=2.0:gapopen_min=1.0:gapopen_std=0.7071067811865476:gapopen_sum=3.0:gtdb_class_counter=:gtdb_domain_counter=:gtdb_family_counter=:gtdb_genus_counter=:gtdb_order_counter=:gtdb_phylum_counter=:gtdb_species_counter=:heptad_counter=MCP-36H--2:lbd_counter=:length_avg=116.0:length_max=126.0:length_min=106.0:length_std=14.142135623730951:length_sum=232.0:mismatch_avg=40.5:mismatch_max=52.0:mismatch_min=29.0:mismatch_std=16.263455967290593:mismatch_sum=81.0:name=N1191165:qcovhsp_avg=99.5:qcovhsp_max=100.0:qcovhsp_min=99.0:qcovhsp_std=0.7071067811865476:qcovhsp_sum=199.0:qend_avg=115.0:qend_max=125.0:qend_min=105.0:qend_std=14.142135623730951:qend_sum=230.0:qstart_avg=1.5:qstart_max=2.0:qstart_min=1.0:qstart_std=0.7071067811865476:qstart_sum=3.0:ref_name_counter=GB_GCA_004210805.1_protein.faa_SDXZ01000037.1_10@PF00015_full_PFAM.308.491--1||RS_GCF_001424165.1_protein.faa_NZ_LMOJ01000001.1_1298@PF00015_full_PFAM.460.645--1:scovhsp_avg=62.300000000000004:scovhsp_max=68.9:scovhsp_min=55.7:scovhsp_std=9.333809511662428:scovhsp_sum=124.60000000000001:send_avg=147.5:send_max=165.0:send_min=130.0:send_std=24.748737341529164:send_sum=295.0:sstart_avg=34.0:sstart_max=40.0:sstart_min=28.0:sstart_std=8.48528137423857:sstart_sum=68.0])0.755:0.019213[&&NHX:Sample_counter=rhizpot1--1||rhizpot3--1||rhiztom2--1:Type_counter=capture--3:besthit_avg=62.900000000000006:besthit_max=67.9:besthit_min=57.9:besthit_std=7.07106781186548:besthit_sum=125.80000000000001:bitscore_avg=107.5:bitscore_max=111.0:bitscore_min=104.0:bitscore_std=4.949747468305833:bitscore_sum=215.0:capture_class_counter=c__Alphaproteobacteria--1||c__Clostridia--1||c__Gammaproteobacteria--1:capture_domain_counter=d__Bacteria--3:capture_family_counter=f__Burkholderiaceae--1||f__Caulobacteraceae--1||f__Oscillospiraceae--1:capture_genus_counter=g__Caulobacter--1||g__Pelethomonas--1||g__Pelomonas--1:capture_order_counter=o__Burkholderiales--1||o__Caulobacterales--1||o__Oscillospirales--1:capture_phylum_counter=p__Firmicutes_A--1||p__Proteobacteria--2:capture_species_counter=s__Caulobacter hibisci--1||s__Pelethomonas sp910587645--1||s__Pelomonas sp001425165--1:evalue_avg=4.17402e-29:evalue_max=8.34e-29:evalue_min=8.04e-32:evalue_std=5.891585416575066e-29:evalue_sum=8.34804e-29:gapopen_avg=1.5:gapopen_max=2.0:gapopen_min=1.0:gapopen_std=0.7071067811865476:gapopen_sum=3.0:gtdb_class_counter=:gtdb_domain_counter=:gtdb_family_counter=:gtdb_genus_counter=:gtdb_order_counter=:gtdb_phylum_counter=:gtdb_species_counter=:heptad_counter=MCP-36H--3:lbd_counter=:length_avg=116.0:length_max=126.0:length_min=106.0:length_std=14.142135623730951:length_sum=232.0:mismatch_avg=40.5:mismatch_max=52.0:mismatch_min=29.0:mismatch_std=16.263455967290593:mismatch_sum=81.0:name=N1191166:qcovhsp_avg=99.5:qcovhsp_max=100.0:qcovhsp_min=99.0:qcovhsp_std=0.7071067811865476:qcovhsp_sum=199.0:qend_avg=115.0:qend_max=125.0:qend_min=105.0:qend_std=14.142135623730951:qend_sum=230.0:qstart_avg=1.5:qstart_max=2.0:qstart_min=1.0:qstart_std=0.7071067811865476:qstart_sum=3.0:ref_name_counter=GB_GCA_004210805.1_protein.faa_SDXZ01000037.1_10@PF00015_full_PFAM.308.491--1||RS_GCF_001424165.1_protein.faa_NZ_LMOJ01000001.1_1298@PF00015_full_PFAM.460.645--1:scovhsp_avg=62.300000000000004:scovhsp_max=68.9:scovhsp_min=55.7:scovhsp_std=9.333809511662428:scovhsp_sum=124.60000000000001:send_avg=147.5:send_max=165.0:send_min=130.0:send_std=24.748737341529164:send_sum=295.0:sstart_avg=34.0:sstart_max=40.0:sstart_min=28.0:sstart_std=8.48528137423857:sstart_sum=68.0])0.994:0.0518218[&&NHX:Sample_counter=rhizpot1--2||rhizpot3--3||rhiztom2--1||rhiztom3--1:Type_counter=capture--7:besthit_avg=75.13333333333333:besthit_max=84.1:besthit_min=57.9:besthit_std=10.312839893388562:besthit_sum=450.79999999999995:bitscore_avg=150.16666666666666:bitscore_max=201.0:bitscore_min=104.0:bitscore_std=37.32782697488118:bitscore_sum=901.0:capture_class_counter=c__Alphaproteobacteria--1||c__Clostridia--1||c__Gammaproteobacteria--5:capture_domain_counter=d__Bacteria--7:capture_family_counter=f__Burkholderiaceae--3||f__Caulobacteraceae--1||f__Chromatiaceae--1||f__Enterobacteriaceae--1||f__Oscillospiraceae--1:capture_genus_counter=g__Caulobacter--1||g__Chromatium--1||g__Cupriavidus--1||g__Erwinia--1||g__Hylemonella--1||g__Pelethomonas--1||g__Pelomonas--1:capture_order_counter=o__Burkholderiales--3||o__Caulobacterales--1||o__Chromatiales--1||o__Enterobacterales--1||o__Oscillospirales--1:capture_phylum_counter=p__Firmicutes_A--1||p__Proteobacteria--6:capture_species_counter=s__Caulobacter hibisci--1||s__Chromatium sp903897335--1||s__Cupriavidus sp013361545--1||s__Erwinia rhapontici--1||s__Hylemonella gracilis--1||s__Pelethomonas sp910587645--1||s__Pelomonas sp001425165--1:evalue_avg=1.3913399999999998e-29:evalue_max=8.34e-29:evalue_min=6.28e-66:evalue_std=3.4041357983488264e-29:evalue_sum=8.34804e-29:gapopen_avg=0.6666666666666666:gapopen_max=2.0:gapopen_min=0.0:gapopen_std=0.816496580927726:gapopen_sum=4.0:gtdb_class_counter=:gtdb_domain_counter=:gtdb_family_counter=:gtdb_genus_counter=:gtdb_order_counter=:gtdb_phylum_counter=:gtdb_species_counter=:heptad_counter=MCP-36H--7:lbd_counter=:length_avg=121.33333333333333:length_max=143.0:length_min=106.0:length_std=12.659647177811342:length_sum=728.0:mismatch_avg=28.833333333333332:mismatch_max=52.0:mismatch_min=18.0:mismatch_std=12.056809970579558:mismatch_sum=173.0:name=N1191167:qcovhsp_avg=99.41666666666667:qcovhsp_max=100.0:qcovhsp_min=99.0:qcovhsp_std=0.4578937285731995:qcovhsp_sum=596.5:qend_avg=121.33333333333333:qend_max=143.0:qend_min=105.0:qend_std=12.722683155162935:qend_sum=728.0:qstart_avg=1.6666666666666667:qstart_max=2.0:qstart_min=1.0:qstart_std=0.5163977794943223:qstart_sum=10.0:ref_name_counter=GB_GCA_004210805.1_protein.faa_SDXZ01000037.1_10@PF00015_full_PFAM.308.491--1||RS_GCF_001424165.1_protein.faa_NZ_LMOJ01000001.1_1298@PF00015_full_PFAM.460.645--3||RS_GCF_015101885.1_protein.faa_NZ_CP062941.1_3721@PF00015_full_PFAM.433.649--2:scovhsp_avg=62.066666666666684:scovhsp_max=68.9:scovhsp_min=55.1:scovhsp_std=5.742705518017329:scovhsp_sum=372.4000000000001:send_avg=151.66666666666666:send_max=186.0:send_min=118.0:send_std=30.754945401783214:send_sum=910.0:sstart_avg=31.833333333333332:sstart_max=68.0:sstart_min=6.0:sstart_std=23.869785643500588:sstart_sum=191.0],2968b230-625d-4bc5-957e-e31e64dcf177_4@MCPsignal.50.204:0.0453319[&&NHX:Sample=rhiztom1:Type=capture:besthit=83.7:bitscore=218.0:capture_class=c__Gammaproteobacteria:capture_domain=d__Bacteria:capture_family=f__Burkholderiaceae:capture_genus=g__Kinneretia:capture_order=o__Burkholderiales:capture_phylum=p__Proteobacteria:capture_species=s__Kinneretia sp015657635:evalue=9.96e-73:gapopen=0.0:heptad=MCP-36H:length=153.0:mismatch=25.0:qcovhsp=99.4:qend=154.0:qstart=2.0:ref_name=RS_GCF_015101885.1_protein.faa_NZ_CP062941.1_3721@PF00015_full_PFAM.433.649:scovhsp=70.8:send=186.0:sstart=34.0])0.733:0.00635126[&&NHX:Sample_counter=rhizpot1--2||rhizpot3--3||rhiztom1--1||rhiztom2--1||rhiztom3--1:Type_counter=capture--8:besthit_avg=76.35714285714286:besthit_max=84.1:besthit_min=57.9:besthit_std=9.95554404052622:besthit_sum=534.5:bitscore_avg=159.85714285714286:bitscore_max=218.0:bitscore_min=104.0:bitscore_std=42.64359495253877:bitscore_sum=1119.0:capture_class_counter=c__Alphaproteobacteria--1||c__Clostridia--1||c__Gammaproteobacteria--6:capture_domain_counter=d__Bacteria--8:capture_family_counter=f__Burkholderiaceae--4||f__Caulobacteraceae--1||f__Chromatiaceae--1||f__Enterobacteriaceae--1||f__Oscillospiraceae--1:capture_genus_counter=g__Caulobacter--1||g__Chromatium--1||g__Cupriavidus--1||g__Erwinia--1||g__Hylemonella--1||g__Kinneretia--1||g__Pelethomonas--1||g__Pelomonas--1:capture_order_counter=o__Burkholderiales--4||o__Caulobacterales--1||o__Chromatiales--1||o__Enterobacterales--1||o__Oscillospirales--1:capture_phylum_counter=p__Firmicutes_A--1||p__Proteobacteria--7:capture_species_counter=s__Caulobacter hibisci--1||s__Chromatium sp903897335--1||s__Cupriavidus sp013361545--1||s__Erwinia rhapontici--1||s__Hylemonella gracilis--1||s__Kinneretia sp015657635--1||s__Pelethomonas sp910587645--1||s__Pelomonas sp001425165--1:evalue_avg=1.1925771428571428e-29:evalue_max=8.34e-29:evalue_min=9.96e-73:evalue_std=3.151718656805702e-29:evalue_sum=8.34804e-29:gapopen_avg=0.5714285714285714:gapopen_max=2.0:gapopen_min=0.0:gapopen_std=0.7867957924694431:gapopen_sum=4.0:gtdb_class_counter=:gtdb_domain_counter=:gtdb_family_counter=:gtdb_genus_counter=:gtdb_order_counter=:gtdb_phylum_counter=:gtdb_species_counter=:heptad_counter=MCP-36H--8:lbd_counter=:length_avg=125.85714285714286:length_max=153.0:length_min=106.0:length_std=16.637593690480717:length_sum=881.0:mismatch_avg=28.285714285714285:mismatch_max=52.0:mismatch_min=18.0:mismatch_std=11.10126547912873:mismatch_sum=198.0:name=N1191169:qcovhsp_avg=99.41428571428571:qcovhsp_max=100.0:qcovhsp_min=99.0:qcovhsp_std=0.41804533816549716:qcovhsp_sum=695.9:qend_avg=126.0:qend_max=154.0:qend_min=105.0:qend_std=16.950909513454825:qend_sum=882.0:qstart_avg=1.7142857142857142:qstart_max=2.0:qstart_min=1.0:qstart_std=0.48795003647426666:qstart_sum=12.0:ref_name_counter=GB_GCA_004210805.1_protein.faa_SDXZ01000037.1_10@PF00015_full_PFAM.308.491--1||RS_GCF_001424165.1_protein.faa_NZ_LMOJ01000001.1_1298@PF00015_full_PFAM.460.645--3||RS_GCF_015101885.1_protein.faa_NZ_CP062941.1_3721@PF00015_full_PFAM.433.649--3:scovhsp_avg=63.31428571428573:scovhsp_max=70.8:scovhsp_min=55.1:scovhsp_std=6.195005668931646:scovhsp_sum=443.2000000000001:send_avg=156.57142857142858:send_max=186.0:send_min=118.0:send_std=30.92925876284538:send_sum=1096.0:sstart_avg=32.142857142857146:sstart_max=68.0:sstart_min=6.0:sstart_std=21.80541653984602:sstart_sum=225.0],(((f8970de5-9d46-56c6-a93a-e26e8db05baf_1@MCPsignal.76.229:5e-09[&&NHX:Sample=rhizpot1:Type=capture:besthit=85.0:bitscore=227.0:capture_class=c__Gammaproteobacteria:capture_domain=d__Bacteria:capture_family=f__Burkholderiaceae:capture_genus=g__Massilia:capture_order=o__Burkholderiales:capture_phylum=p__Proteobacteria:capture_species=s__Massilia aurea_A:evalue=4.33e-76:gapopen=0.0:heptad=MCP-36H:length=153.0:mismatch=23.0:qcovhsp=100.0:qend=153.0:qstart=1.0:ref_name=RS_GCF_015101885.1_protein.faa_NZ_CP062941.1_3721@PF00015_full_PFAM.433.649:scovhsp=70.8:send=186.0:sstart=34.0],(390f113b-418a-4dfc-b31d-1ada8b065c56_5@MCPsignal.157.248:0.0216754[&&NHX:Sample=rhizpot3:Type=capture:capture_class=c__Gammaproteobacteria:capture_domain=d__Bacteria:capture_family=f__Burkholderiaceae:capture_genus=g__Alicycliphilus:capture_order=o__Burkholderiales:capture_phylum=p__Proteobacteria:capture_species=s__Alicycliphilus sp018240995:heptad=MCP-36H],e4d98a37-34d6-5867-8aeb-49103eec11f0_6@MCPsignal.135.231:5e-09[&&NHX:Sample=rhizpot1:Type=capture:capture_class=c__Gammaproteobacteria:capture_domain=d__Bacteria:capture_family=f__Halomonadaceae:capture_genus=g__Halomonas:capture_order=o__Pseudomonadales:capture_phylum=p__Proteobacteria:capture_species=s__Halomonas sp003031405:heptad=MCP-36H])0:5e-09[&&NHX:Sample_counter=rhizpot1--1||rhizpot3--1:Type_counter=capture--2:capture_class_counter=c__Gammaproteobacteria--2:capture_domain_counter=d__Bacteria--2:capture_family_counter=f__Burkholderiaceae--1||f__Halomonadaceae--1:capture_genus_counter=g__Alicycliphilus--1||g__Halomonas--1:capture_order_counter=o__Burkholderiales--1||o__Pseudomonadales--1:capture_phylum_counter=p__Proteobacteria--2:capture_species_counter=s__Alicycliphilus sp018240995--1||s__Halomonas sp003031405--1:gtdb_class_counter=:gtdb_domain_counter=:gtdb_family_counter=:gtdb_genus_counter=:gtdb_order_counter=:gtdb_phylum_counter=:gtdb_species_counter=:heptad_counter=MCP-36H--2:lbd_counter=:name=N1191173:ref_name_counter=])0.951:5e-09[&&NHX:Sample_counter=rhizpot1--2||rhizpot3--1:Type_counter=capture--3:besthit_avg=85.0:besthit_max=85.0:besthit_min=85.0:besthit_std=0:besthit_sum=85.0:bitscore_avg=227.0:bitscore_max=227.0:bitscore_min=227.0:bitscore_std=0:bitscore_sum=227.0:capture_class_counter=c__Gammaproteobacteria--3:capture_domain_counter=d__Bacteria--3:capture_family_counter=f__Burkholderiaceae--2||f__Halomonadaceae--1:capture_genus_counter=g__Alicycliphilus--1||g__Halomonas--1||g__Massilia--1:capture_order_counter=o__Burkholderiales--2||o__Pseudomonadales--1:capture_phylum_counter=p__Proteobacteria--3:capture_species_counter=s__Alicycliphilus sp018240995--1||s__Halomonas sp003031405--1||s__Massilia aurea_A--1:evalue_avg=4.33e-76:evalue_max=4.33e-76:evalue_min=4.33e-76:evalue_std=0:evalue_sum=4.33e-76:gapopen_avg=0.0:gapopen_max=0.0:gapopen_min=0.0:gapopen_std=0:gapopen_sum=0.0:gtdb_class_counter=:gtdb_domain_counter=:gtdb_family_counter=:gtdb_genus_counter=:gtdb_order_counter=:gtdb_phylum_counter=:gtdb_species_counter=:heptad_counter=MCP-36H--3:lbd_counter=:length_avg=153.0:length_max=153.0:length_min=153.0:length_std=0:length_sum=153.0:mismatch_avg=23.0:mismatch_max=23.0:mismatch_min=23.0:mismatch_std=0:mismatch_sum=23.0:name=N1191174:qcovhsp_avg=100.0:qcovhsp_max=100.0:qcovhsp_min=100.0:qcovhsp_std=0:qcovhsp_sum=100.0:qend_avg=153.0:qend_max=153.0:qend_min=153.0:qend_std=0:qend_sum=153.0:qstart_avg=1.0:qstart_max=1.0:qstart_min=1.0:qstart_std=0:qstart_sum=1.0:ref_name_counter=RS_GCF_015101885.1_protein.faa_NZ_CP062941.1_3721@PF00015_full_PFAM.433.649--1:scovhsp_avg=70.8:scovhsp_max=70.8:scovhsp_min=70.8:scovhsp_std=0:scovhsp_sum=70.8:send_avg=186.0:send_max=186.0:send_min=186.0:send_std=0:send_sum=186.0:sstart_avg=34.0:sstart_max=34.0:sstart_min=34.0:sstart_std=0:sstart_sum=34.0],(4aafc108-26d5-4f33-bc91-3781069329ec_5@MCPsignal.218.357:0.0226508[&&NHX:Sample=rhizpot1:Type=capture:besthit=81.2:bitscore=192.0:capture_class=c__Gammaproteobacteria:capture_domain=d__Bacteria:capture_family=f__Burkholderiaceae:capture_genus=g__Hylemonella:capture_order=o__Burkholderiales:capture_phylum=p__Proteobacteria:capture_species=s__Hylemonella gracilis:evalue=1.66e-62:gapopen=0.0:heptad=MCP-36H:length=138.0:mismatch=26.0:qcovhsp=99.3:qend=138.0:qstart=1.0:ref_name=RS_GCF_015101885.1_protein.faa_NZ_CP062941.1_3721@PF00015_full_PFAM.433.649:scovhsp=63.9:send=171.0:sstart=34.0],936c948d-2a2a-466a-82fd-5b80c7115556_2@MCPsignal.158.251:0.00988732[&&NHX:Sample=rhizpot1:Type=capture:capture_class=c__Desulfuromonadia:capture_domain=d__Bacteria:capture_family=f__Geopsychrobacteraceae:capture_genus=g__Pelovirga:capture_order=o__Desulfuromonadales:capture_phylum=p__Desulfobacterota:capture_species=s__Pelovirga sp018399135:heptad=MCP-36H])0:5e-09[&&NHX:Sample_counter=rhizpot1--2:Type_counter=capture--2:besthit_avg=81.2:besthit_max=81.2:besthit_min=81.2:besthit_std=0:besthit_sum=81.2:bitscore_avg=192.0:bitscore_max=192.0:bitscore_min=192.0:bitscore_std=0:bitscore_sum=192.0:capture_class_counter=c__Desulfuromonadia--1||c__Gammaproteobacteria--1:capture_domain_counter=d__Bacteria--2:capture_family_counter=f__Burkholderiaceae--1||f__Geopsychrobacteraceae--1:capture_genus_counter=g__Hylemonella--1||g__Pelovirga--1:capture_order_counter=o__Burkholderiales--1||o__Desulfuromonadales--1:capture_phylum_counter=p__Desulfobacterota--1||p__Proteobacteria--1:capture_species_counter=s__Hylemonella gracilis--1||s__Pelovirga sp018399135--1:evalue_avg=1.66e-62:evalue_max=1.66e-62:evalue_min=1.66e-62:evalue_std=0:evalue_sum=1.66e-62:gapopen_avg=0.0:gapopen_max=0.0:gapopen_min=0.0:gapopen_std=0:gapopen_sum=0.0:gtdb_class_counter=:gtdb_domain_counter=:gtdb_family_counter=:gtdb_genus_counter=:gtdb_order_counter=:gtdb_phylum_counter=:gtdb_species_counter=:heptad_counter=MCP-36H--2:lbd_counter=:length_avg=138.0:length_max=138.0:length_min=138.0:length_std=0:length_sum=138.0:mismatch_avg=26.0:mismatch_max=26.0:mismatch_min=26.0:mismatch_std=0:mismatch_sum=26.0:name=N1191177:qcovhsp_avg=99.3:qcovhsp_max=99.3:qcovhsp_min=99.3:qcovhsp_std=0:qcovhsp_sum=99.3:qend_avg=138.0:qend_max=138.0:qend_min=138.0:qend_std=0:qend_sum=138.0:qstart_avg=1.0:qstart_max=1.0:qstart_min=1.0:qstart_std=0:qstart_sum=1.0:ref_name_counter=RS_GCF_015101885.1_protein.faa_NZ_CP062941.1_3721@PF00015_full_PFAM.433.649--1:scovhsp_avg=63.9:scovhsp_max=63.9:scovhsp_min=63.9:scovhsp_std=0:scovhsp_sum=63.9:send_avg=171.0:send_max=171.0:send_min=171.0:send_std=0:send_sum=171.0:sstart_avg=34.0:sstart_max=34.0:sstart_min=34.0:sstart_std=0:sstart_sum=34.0])0.883:5e-09[&&NHX:Sample_counter=rhizpot1--4||rhizpot3--1:Type_counter=capture--5:besthit_avg=83.1:besthit_max=85.0:besthit_min=81.2:besthit_std=2.6870057685088784:besthit_sum=166.2:bitscore_avg=209.5:bitscore_max=227.0:bitscore_min=192.0:bitscore_std=24.748737341529164:bitscore_sum=419.0:capture_class_counter=c__Desulfuromonadia--1||c__Gammaproteobacteria--4:capture_domain_counter=d__Bacteria--5:capture_family_counter=f__Burkholderiaceae--3||f__Geopsychrobacteraceae--1||f__Halomonadaceae--1:capture_genus_counter=g__Alicycliphilus--1||g__Halomonas--1||g__Hylemonella--1||g__Massilia--1||g__Pelovirga--1:capture_order_counter=o__Burkholderiales--3||o__Desulfuromonadales--1||o__Pseudomonadales--1:capture_phylum_counter=p__Desulfobacterota--1||p__Proteobacteria--4:capture_species_counter=s__Alicycliphilus sp018240995--1||s__Halomonas sp003031405--1||s__Hylemonella gracilis--1||s__Massilia aurea_A--1||s__Pelovirga sp018399135--1:evalue_avg=8.300000000000217e-63:evalue_max=1.66e-62:evalue_min=4.33e-76:evalue_std=1.1737972567696382e-62:evalue_sum=1.6600000000000433e-62:gapopen_avg=0.0:gapopen_max=0.0:gapopen_min=0.0:gapopen_std=0.0:gapopen_sum=0.0:gtdb_class_counter=:gtdb_domain_counter=:gtdb_family_counter=:gtdb_genus_counter=:gtdb_order_counter=:gtdb_phylum_counter=:gtdb_species_counter=:heptad_counter=MCP-36H--5:lbd_counter=:length_avg=145.5:length_max=153.0:length_min=138.0:length_std=10.606601717798213:length_sum=291.0:mismatch_avg=24.5:mismatch_max=26.0:mismatch_min=23.0:mismatch_std=2.1213203435596424:mismatch_sum=49.0:name=N1191178:qcovhsp_avg=99.65:qcovhsp_max=100.0:qcovhsp_min=99.3:qcovhsp_std=0.4949747468305853:qcovhsp_sum=199.3:qend_avg=145.5:qend_max=153.0:qend_min=138.0:qend_std=10.606601717798213:qend_sum=291.0:qstart_avg=1.0:qstart_max=1.0:qstart_min=1.0:qstart_std=0.0:qstart_sum=2.0:ref_name_counter=RS_GCF_015101885.1_protein.faa_NZ_CP062941.1_3721@PF00015_full_PFAM.433.649--2:scovhsp_avg=67.35:scovhsp_max=70.8:scovhsp_min=63.9:scovhsp_std=4.879036790187177:scovhsp_sum=134.7:send_avg=178.5:send_max=186.0:send_min=171.0:send_std=10.606601717798213:send_sum=357.0:sstart_avg=34.0:sstart_max=34.0:sstart_min=34.0:sstart_std=0.0:sstart_sum=68.0],aa810740-1f7a-4d16-9847-308091705721_2@MCPsignal.329.396:5e-09[&&NHX:Sample=rhizpot1:Type=capture:capture_class=c__Gammaproteobacteria:capture_domain=d__Bacteria:capture_family=f__GCA-001735895:capture_genus=g__S144-22:capture_order=o__GCA-001735895:capture_phylum=p__Proteobacteria:capture_species=s__S144-22 sp015494335:heptad=MCP-36H])0.84:0.02551[&&NHX:Sample_counter=rhizpot1--5||rhizpot3--1:Type_counter=capture--6:besthit_avg=83.1:besthit_max=85.0:besthit_min=81.2:besthit_std=2.6870057685088784:besthit_sum=166.2:bitscore_avg=209.5:bitscore_max=227.0:bitscore_min=192.0:bitscore_std=24.748737341529164:bitscore_sum=419.0:capture_class_counter=c__Desulfuromonadia--1||c__Gammaproteobacteria--5:capture_domain_counter=d__Bacteria--6:capture_family_counter=f__Burkholderiaceae--3||f__GCA-001735895--1||f__Geopsychrobacteraceae--1||f__Halomonadaceae--1:capture_genus_counter=g__Alicycliphilus--1||g__Halomonas--1||g__Hylemonella--1||g__Massilia--1||g__Pelovirga--1||g__S144-22--1:capture_order_counter=o__Burkholderiales--3||o__Desulfuromonadales--1||o__GCA-001735895--1||o__Pseudomonadales--1:capture_phylum_counter=p__Desulfobacterota--1||p__Proteobacteria--5:capture_species_counter=s__Alicycliphilus sp018240995--1||s__Halomonas sp003031405--1||s__Hylemonella gracilis--1||s__Massilia aurea_A--1||s__Pelovirga sp018399135--1||s__S144-22 sp015494335--1:evalue_avg=8.300000000000217e-63:evalue_max=1.66e-62:evalue_min=4.33e-76:evalue_std=1.1737972567696382e-62:evalue_sum=1.6600000000000433e-62:gapopen_avg=0.0:gapopen_max=0.0:gapopen_min=0.0:gapopen_std=0.0:gapopen_sum=0.0:gtdb_class_counter=:gtdb_domain_counter=:gtdb_family_counter=:gtdb_genus_counter=:gtdb_order_counter=:gtdb_phylum_counter=:gtdb_species_counter=:heptad_counter=MCP-36H--6:lbd_counter=:length_avg=145.5:length_max=153.0:length_min=138.0:length_std=10.606601717798213:length_sum=291.0:mismatch_avg=24.5:mismatch_max=26.0:mismatch_min=23.0:mismatch_std=2.1213203435596424:mismatch_sum=49.0:name=N1191180:qcovhsp_avg=99.65:qcovhsp_max=100.0:qcovhsp_min=99.3:qcovhsp_std=0.4949747468305853:qcovhsp_sum=199.3:qend_avg=145.5:qend_max=153.0:qend_min=138.0:qend_std=10.606601717798213:qend_sum=291.0:qstart_avg=1.0:qstart_max=1.0:qstart_min=1.0:qstart_std=0.0:qstart_sum=2.0:ref_name_counter=RS_GCF_015101885.1_protein.faa_NZ_CP062941.1_3721@PF00015_full_PFAM.433.649--2:scovhsp_avg=67.35:scovhsp_max=70.8:scovhsp_min=63.9:scovhsp_std=4.879036790187177:scovhsp_sum=134.7:send_avg=178.5:send_max=186.0:send_min=171.0:send_std=10.606601717798213:send_sum=357.0:sstart_avg=34.0:sstart_max=34.0:sstart_min=34.0:sstart_std=0.0:sstart_sum=68.0])0.953:0.0267067[&&NHX:Sample_counter=rhizpot1--7||rhizpot3--4||rhiztom1--1||rhiztom2--1||rhiztom3--1:Type_counter=capture--14:besthit_avg=77.85555555555555:besthit_max=85.0:besthit_min=57.9:besthit_std=9.169393533804607:besthit_sum=700.7:bitscore_avg=170.88888888888889:bitscore_max=227.0:bitscore_min=104.0:bitscore_std=43.813366808670516:bitscore_sum=1538.0:capture_class_counter=c__Alphaproteobacteria--1||c__Clostridia--1||c__Desulfuromonadia--1||c__Gammaproteobacteria--11:capture_domain_counter=d__Bacteria--14:capture_family_counter=f__Burkholderiaceae--7||f__Caulobacteraceae--1||f__Chromatiaceae--1||f__Enterobacteriaceae--1||f__GCA-001735895--1||f__Geopsychrobacteraceae--1||f__Halomonadaceae--1||f__Oscillospiraceae--1:capture_genus_counter=g__Alicycliphilus--1||g__Caulobacter--1||g__Chromatium--1||g__Cupriavidus--1||g__Erwinia--1||g__Halomonas--1||g__Hylemonella--2||g__Kinneretia--1||g__Massilia--1||g__Pelethomonas--1||g__Pelomonas--1||g__Pelovirga--1||g__S144-22--1:capture_order_counter=o__Burkholderiales--7||o__Caulobacterales--1||o__Chromatiales--1||o__Desulfuromonadales--1||o__Enterobacterales--1||o__GCA-001735895--1||o__Oscillospirales--1||o__Pseudomonadales--1:capture_phylum_counter=p__Desulfobacterota--1||p__Firmicutes_A--1||p__Proteobacteria--12:capture_species_counter=s__Alicycliphilus sp018240995--1||s__Caulobacter hibisci--1||s__Chromatium sp903897335--1||s__Cupriavidus sp013361545--1||s__Erwinia rhapontici--1||s__Halomonas sp003031405--1||s__Hylemonella gracilis--2||s__Kinneretia sp015657635--1||s__Massilia aurea_A--1||s__Pelethomonas sp910587645--1||s__Pelomonas sp001425165--1||s__Pelovirga sp018399135--1||s__S144-22 sp015494335--1:evalue_avg=9.275599999999999e-30:evalue_max=8.34e-29:evalue_min=4.33e-76:evalue_std=2.7796662717671707e-29:evalue_sum=8.34804e-29:gapopen_avg=0.4444444444444444:gapopen_max=2.0:gapopen_min=0.0:gapopen_std=0.7264831572567789:gapopen_sum=4.0:gtdb_class_counter=:gtdb_domain_counter=:gtdb_family_counter=:gtdb_genus_counter=:gtdb_order_counter=:gtdb_phylum_counter=:gtdb_species_counter=:heptad_counter=MCP-36H--14:lbd_counter=:length_avg=130.22222222222223:length_max=153.0:length_min=106.0:length_std=17.22482059251836:length_sum=1172.0:mismatch_avg=27.444444444444443:mismatch_max=52.0:mismatch_min=18.0:mismatch_std=9.786612170602133:mismatch_sum=247.0:name=N1191181:qcovhsp_avg=99.46666666666667:qcovhsp_max=100.0:qcovhsp_min=99.0:qcovhsp_std=0.41533119314590394:qcovhsp_sum=895.2:qend_avg=130.33333333333334:qend_max=154.0:qend_min=105.0:qend_std=17.42125139018435:qend_sum=1173.0:qstart_avg=1.5555555555555556:qstart_max=2.0:qstart_min=1.0:qstart_std=0.5270462766947299:qstart_sum=14.0:ref_name_counter=GB_GCA_004210805.1_protein.faa_SDXZ01000037.1_10@PF00015_full_PFAM.308.491--1||RS_GCF_001424165.1_protein.faa_NZ_LMOJ01000001.1_1298@PF00015_full_PFAM.460.645--3||RS_GCF_015101885.1_protein.faa_NZ_CP062941.1_3721@PF00015_full_PFAM.433.649--5:scovhsp_avg=64.21111111111111:scovhsp_max=70.8:scovhsp_min=55.1:scovhsp_std=5.909831732893171:scovhsp_sum=577.9:send_avg=161.44444444444446:send_max=186.0:send_min=118.0:send_std=28.723296777664256:send_sum=1453.0:sstart_avg=32.55555555555556:sstart_max=68.0:sstart_min=6.0:sstart_std=18.90179297785736:sstart_sum=293.0])0.429:0.00562709[&&NHX:Sample_counter=rhizpot1--10||rhizpot3--4||rhiztom1--2||rhiztom2--1||rhiztom3--3:Type_counter=capture--20:besthit_avg=79.85833333333333:besthit_max=87.6:besthit_min=57.9:besthit_std=8.642122880333735:besthit_sum=958.3000000000001:bitscore_avg=179.75:bitscore_max=231.0:bitscore_min=104.0:bitscore_std=44.403368013125885:bitscore_sum=2157.0:capture_class_counter=c__Alphaproteobacteria--1||c__Clostridia--1||c__Desulfuromonadia--1||c__Gammaproteobacteria--17:capture_domain_counter=d__Bacteria--20:capture_family_counter=f__Burkholderiaceae--12||f__Caulobacteraceae--1||f__Chromatiaceae--1||f__Enterobacteriaceae--2||f__GCA-001735895--1||f__Geopsychrobacteraceae--1||f__Halomonadaceae--1||f__Oscillospiraceae--1:capture_genus_counter=g__Alicycliphilus--3||g__Caulobacter--1||g__Chromatium--1||g__Cupriavidus--1||g__Erwinia--1||g__Halomonas--1||g__Hylemonella--2||g__Kinneretia--1||g__Massilia--3||g__Pantoea--1||g__Pelethomonas--1||g__Pelomonas--1||g__Pelovirga--1||g__Rhizobacter--1||g__S144-22--1:capture_order_counter=o__Burkholderiales--12||o__Caulobacterales--1||o__Chromatiales--1||o__Desulfuromonadales--1||o__Enterobacterales--2||o__GCA-001735895--1||o__Oscillospirales--1||o__Pseudomonadales--1:capture_phylum_counter=p__Desulfobacterota--1||p__Firmicutes_A--1||p__Proteobacteria--18:capture_species_counter=s__Alicycliphilus sp018240995--3||s__Caulobacter hibisci--1||s__Chromatium sp903897335--1||s__Cupriavidus sp013361545--1||s__Erwinia rhapontici--1||s__Halomonas sp003031405--1||s__Hylemonella gracilis--2||s__Kinneretia sp015657635--1||s__Massilia aurea_A--3||s__Pantoea sp002359495--1||s__Pelethomonas sp910587645--1||s__Pelomonas sp001425165--1||s__Pelovirga sp018399135--1||s__Rhizobacter sp000799605--1||s__S144-22 sp015494335--1:evalue_avg=6.956699999999999e-30:evalue_max=8.34e-29:evalue_min=1.31e-77:evalue_std=2.4073407368221967e-29:evalue_sum=8.34804e-29:gapopen_avg=0.3333333333333333:gapopen_max=2.0:gapopen_min=0.0:gapopen_std=0.6513389472789296:gapopen_sum=4.0:gtdb_class_counter=:gtdb_domain_counter=:gtdb_family_counter=:gtdb_genus_counter=:gtdb_order_counter=:gtdb_phylum_counter=:gtdb_species_counter=:heptad_counter=MCP-36H--20:lbd_counter=:length_avg=132.08333333333334:length_max=154.0:length_min=106.0:length_std=19.076202849401533:length_sum=1585.0:mismatch_avg=25.416666666666668:mismatch_max=52.0:mismatch_min=16.0:mismatch_std=9.23883437485815:mismatch_sum=305.0:name=N1191182:qcovhsp_avg=99.60000000000001:qcovhsp_max=100.0:qcovhsp_min=99.0:qcovhsp_std=0.4285281363415519:qcovhsp_sum=1195.2:qend_avg=132.16666666666666:qend_max=154.0:qend_min=105.0:qend_std=19.19674846204824:qend_sum=1586.0:qstart_avg=1.4166666666666667:qstart_max=2.0:qstart_min=1.0:qstart_std=0.5149286505444373:qstart_sum=17.0:ref_name_counter=GB_GCA_004210805.1_protein.faa_SDXZ01000037.1_10@PF00015_full_PFAM.308.491--1||RS_GCF_001424165.1_protein.faa_NZ_LMOJ01000001.1_1298@PF00015_full_PFAM.460.645--4||RS_GCF_015101885.1_protein.faa_NZ_CP062941.1_3721@PF00015_full_PFAM.433.649--7:scovhsp_avg=64.775:scovhsp_max=71.3:scovhsp_min=55.1:scovhsp_std=6.157201991459786:scovhsp_sum=777.3000000000001:send_avg=161.41666666666666:send_max=187.0:send_min=111.0:send_std=30.74959965248131:send_sum=1937.0:sstart_avg=30.583333333333332:sstart_max=68.0:sstart_min=6.0:sstart_std=17.89087290585156:sstart_sum=367.0])0.756:0.00893428[&&NHX:Sample_counter=rhizpot1--10||rhizpot3--5||rhiztom1--2||rhiztom2--1||rhiztom3--3:Type_counter=capture--21:besthit_avg=80.1923076923077:besthit_max=87.6:besthit_min=57.9:besthit_std=8.36136567179285:besthit_sum=1042.5:bitscore_avg=181.53846153846155:bitscore_max=231.0:bitscore_min=104.0:bitscore_std=42.99925461488719:bitscore_sum=2360.0:capture_class_counter=c__Alphaproteobacteria--1||c__Clostridia--1||c__Desulfuromonadia--1||c__Gammaproteobacteria--18:capture_domain_counter=d__Bacteria--21:capture_family_counter=f__Burkholderiaceae--13||f__Caulobacteraceae--1||f__Chromatiaceae--1||f__Enterobacteriaceae--2||f__GCA-001735895--1||f__Geopsychrobacteraceae--1||f__Halomonadaceae--1||f__Oscillospiraceae--1:capture_genus_counter=g__Alicycliphilus--3||g__Caballeronia--1||g__Caulobacter--1||g__Chromatium--1||g__Cupriavidus--1||g__Erwinia--1||g__Halomonas--1||g__Hylemonella--2||g__Kinneretia--1||g__Massilia--3||g__Pantoea--1||g__Pelethomonas--1||g__Pelomonas--1||g__Pelovirga--1||g__Rhizobacter--1||g__S144-22--1:capture_order_counter=o__Burkholderiales--13||o__Caulobacterales--1||o__Chromatiales--1||o__Desulfuromonadales--1||o__Enterobacterales--2||o__GCA-001735895--1||o__Oscillospirales--1||o__Pseudomonadales--1:capture_phylum_counter=p__Desulfobacterota--1||p__Firmicutes_A--1||p__Proteobacteria--19:capture_species_counter=s__Alicycliphilus sp018240995--3||s__Caballeronia brachyanthoides--1||s__Caulobacter hibisci--1||s__Chromatium sp903897335--1||s__Cupriavidus sp013361545--1||s__Erwinia rhapontici--1||s__Halomonas sp003031405--1||s__Hylemonella gracilis--2||s__Kinneretia sp015657635--1||s__Massilia aurea_A--3||s__Pantoea sp002359495--1||s__Pelethomonas sp910587645--1||s__Pelomonas sp001425165--1||s__Pelovirga sp018399135--1||s__Rhizobacter sp000799605--1||s__S144-22 sp015494335--1:evalue_avg=6.42156923076923e-30:evalue_max=8.34e-29:evalue_min=1.31e-77:evalue_std=2.312915061156176e-29:evalue_sum=8.34804e-29:gapopen_avg=0.3076923076923077:gapopen_max=2.0:gapopen_min=0.0:gapopen_std=0.6304251719561152:gapopen_sum=4.0:gtdb_class_counter=:gtdb_domain_counter=:gtdb_family_counter=:gtdb_genus_counter=:gtdb_order_counter=:gtdb_phylum_counter=:gtdb_species_counter=:heptad_counter=MCP-36H--21:lbd_counter=:length_avg=132.6153846153846:length_max=154.0:length_min=106.0:length_std=18.36454220111164:length_sum=1724.0:mismatch_avg=25.153846153846153:mismatch_max=52.0:mismatch_min=16.0:mismatch_std=8.896124192086441:mismatch_sum=327.0:name=N1191183:qcovhsp_avg=99.57692307692308:qcovhsp_max=100.0:qcovhsp_min=99.0:qcovhsp_std=0.41863636996373166:qcovhsp_sum=1294.5:qend_avg=132.69230769230768:qend_max=154.0:qend_min=105.0:qend_std=18.476943359155374:qend_sum=1725.0:qstart_avg=1.3846153846153846:qstart_max=2.0:qstart_min=1.0:qstart_std=0.5063696835418333:qstart_sum=18.0:ref_name_counter=GB_GCA_004210805.1_protein.faa_SDXZ01000037.1_10@PF00015_full_PFAM.308.491--1||RS_GCF_001424165.1_protein.faa_NZ_LMOJ01000001.1_1298@PF00015_full_PFAM.460.645--4||RS_GCF_002760655.1_protein.faa_NZ_PDOC01000005.1_42@PF00015_full_PFAM.437.644--1||RS_GCF_015101885.1_protein.faa_NZ_CP062941.1_3721@PF00015_full_PFAM.433.649--7:scovhsp_avg=64.95384615384616:scovhsp_max=71.3:scovhsp_min=55.1:scovhsp_std=5.930235434423519:scovhsp_sum=844.4000000000001:send_avg=162.0:send_max=187.0:send_min=111.0:send_std=29.515532633965233:send_sum=2106.0:sstart_avg=30.615384615384617:sstart_max=68.0:sstart_min=6.0:sstart_std=17.12959651956452:sstart_sum=398.0])0.49:0.00231289[&&NHX:Sample_counter=rhizpot1--10||rhizpot3--8||rhiztom1--2||rhiztom2--3||rhiztom3--3:Type_counter=capture--26:besthit_avg=81.32000000000001:besthit_max=90.9:besthit_min=57.9:besthit_std=8.336940171823919:besthit_sum=1219.8000000000002:bitscore_avg=182.06666666666666:bitscore_max=231.0:bitscore_min=104.0:bitscore_std=39.855931027831204:bitscore_sum=2731.0:capture_class_counter=c__Alphaproteobacteria--1||c__Clostridia--1||c__Desulfuromonadia--1||c__Gammaproteobacteria--22||c__Polyangia--1:capture_domain_counter=d__Bacteria--26:capture_family_counter=f__Burkholderiaceae--16||f__Caulobacteraceae--1||f__Chromatiaceae--1||f__Enterobacteriaceae--2||f__GCA-001735895--1||f__Geopsychrobacteraceae--1||f__Haliangiaceae--1||f__Halomonadaceae--2||f__Oscillospiraceae--1:capture_genus_counter=g__Alicycliphilus--3||g__Caballeronia--1||g__Caulobacter--1||g__Chromatium--1||g__Cupriavidus--2||g__Erwinia--1||g__Halomonas--2||g__Hylemonella--2||g__JABFXX01--1||g__Kinneretia--1||g__Massilia--5||g__Pantoea--1||g__Pelethomonas--1||g__Pelomonas--1||g__Pelovirga--1||g__Rhizobacter--1||g__S144-22--1:capture_order_counter=o__Burkholderiales--16||o__Caulobacterales--1||o__Chromatiales--1||o__Desulfuromonadales--1||o__Enterobacterales--2||o__GCA-001735895--1||o__Haliangiales--1||o__Oscillospirales--1||o__Pseudomonadales--2:capture_phylum_counter=p__Desulfobacterota--1||p__Firmicutes_A--1||p__Myxococcota--1||p__Proteobacteria--23:capture_species_counter=s__Alicycliphilus sp018240995--3||s__Caballeronia brachyanthoides--1||s__Caulobacter hibisci--1||s__Chromatium sp903897335--1||s__Cupriavidus gilardii_D--1||s__Cupriavidus sp013361545--1||s__Erwinia rhapontici--1||s__Halomonas nanhaiensis--1||s__Halomonas sp003031405--1||s__Hylemonella gracilis--2||s__JABFXX01 sp016794545--1||s__Kinneretia sp015657635--1||s__Massilia aurea_A--3||s__Massilia sp002339265--1||s__Massilia sp003484545--1||s__Pantoea sp002359495--1||s__Pelethomonas sp910587645--1||s__Pelomonas sp001425165--1||s__Pelovirga sp018399135--1||s__Rhizobacter sp000799605--1||s__S144-22 sp015494335--1:evalue_avg=5.56536e-30:evalue_max=8.34e-29:evalue_min=1.31e-77:evalue_std=2.1532314561434665e-29:evalue_sum=8.34804e-29:gapopen_avg=0.3333333333333333:gapopen_max=2.0:gapopen_min=0.0:gapopen_std=0.6172133998483676:gapopen_sum=5.0:gtdb_class_counter=:gtdb_domain_counter=:gtdb_family_counter=:gtdb_genus_counter=:gtdb_order_counter=:gtdb_phylum_counter=:gtdb_species_counter=:heptad_counter=MCP-36H--26:lbd_counter=:length_avg=131.33333333333334:length_max=154.0:length_min=106.0:length_std=17.352096072095673:length_sum=1970.0:mismatch_avg=23.6:mismatch_max=52.0:mismatch_min=11.0:mismatch_std=9.248938162992394:mismatch_sum=354.0:name=N1191184:qcovhsp_avg=99.36666666666666:qcovhsp_max=100.0:qcovhsp_min=96.0:qcovhsp_std=1.0146545271784921:qcovhsp_sum=1490.5:qend_avg=131.53333333333333:qend_max=154.0:qend_min=105.0:qend_std=17.381709050717927:qend_sum=1973.0:qstart_avg=1.4666666666666666:qstart_max=3.0:qstart_min=1.0:qstart_std=0.6399404734221845:qstart_sum=22.0:ref_name_counter=GB_GCA_004210805.1_protein.faa_SDXZ01000037.1_10@PF00015_full_PFAM.308.491--1||RS_GCF_001424165.1_protein.faa_NZ_LMOJ01000001.1_1298@PF00015_full_PFAM.460.645--4||RS_GCF_002760655.1_protein.faa_NZ_PDOC01000005.1_42@PF00015_full_PFAM.437.644--1||RS_GCF_015101885.1_protein.faa_NZ_CP062941.1_3721@PF00015_full_PFAM.433.649--9:scovhsp_avg=63.85333333333333:scovhsp_max=71.3:scovhsp_min=55.1:scovhsp_std=6.2167822024244135:scovhsp_sum=957.8:send_avg=164.93333333333334:send_max=187.0:send_min=111.0:send_std=28.411432977052105:send_sum=2474.0:sstart_avg=34.86666666666667:sstart_max=68.0:sstart_min=6.0:sstart_std=19.427030751237407:sstart_sum=523.0],8053b8c5-d39b-4d90-908e-8923b0a58b17_2@MCPsignal.58.116:0.0434013[&&NHX:Sample=rhizpot1:Type=capture:capture_class=c__Gammaproteobacteria:capture_domain=d__Bacteria:capture_family=f__Burkholderiaceae:capture_genus=g__Massilia:capture_order=o__Burkholderiales:capture_phylum=p__Proteobacteria:capture_species=s__Massilia aurea_A:heptad=MCP-36H])0.879:0.0251009[&&NHX:Sample_counter=rhizpot1--11||rhizpot3--8||rhiztom1--2||rhiztom2--3||rhiztom3--3:Type_counter=capture--27:besthit_avg=81.32000000000001:besthit_max=90.9:besthit_min=57.9:besthit_std=8.336940171823919:besthit_sum=1219.8000000000002:bitscore_avg=182.06666666666666:bitscore_max=231.0:bitscore_min=104.0:bitscore_std=39.855931027831204:bitscore_sum=2731.0:capture_class_counter=c__Alphaproteobacteria--1||c__Clostridia--1||c__Desulfuromonadia--1||c__Gammaproteobacteria--23||c__Polyangia--1:capture_domain_counter=d__Bacteria--27:capture_family_counter=f__Burkholderiaceae--17||f__Caulobacteraceae--1||f__Chromatiaceae--1||f__Enterobacteriaceae--2||f__GCA-001735895--1||f__Geopsychrobacteraceae--1||f__Haliangiaceae--1||f__Halomonadaceae--2||f__Oscillospiraceae--1:capture_genus_counter=g__Alicycliphilus--3||g__Caballeronia--1||g__Caulobacter--1||g__Chromatium--1||g__Cupriavidus--2||g__Erwinia--1||g__Halomonas--2||g__Hylemonella--2||g__JABFXX01--1||g__Kinneretia--1||g__Massilia--6||g__Pantoea--1||g__Pelethomonas--1||g__Pelomonas--1||g__Pelovirga--1||g__Rhizobacter--1||g__S144-22--1:capture_order_counter=o__Burkholderiales--17||o__Caulobacterales--1||o__Chromatiales--1||o__Desulfuromonadales--1||o__Enterobacterales--2||o__GCA-001735895--1||o__Haliangiales--1||o__Oscillospirales--1||o__Pseudomonadales--2:capture_phylum_counter=p__Desulfobacterota--1||p__Firmicutes_A--1||p__Myxococcota--1||p__Proteobacteria--24:capture_species_counter=s__Alicycliphilus sp018240995--3||s__Caballeronia brachyanthoides--1||s__Caulobacter hibisci--1||s__Chromatium sp903897335--1||s__Cupriavidus gilardii_D--1||s__Cupriavidus sp013361545--1||s__Erwinia rhapontici--1||s__Halomonas nanhaiensis--1||s__Halomonas sp003031405--1||s__Hylemonella gracilis--2||s__JABFXX01 sp016794545--1||s__Kinneretia sp015657635--1||s__Massilia aurea_A--4||s__Massilia sp002339265--1||s__Massilia sp003484545--1||s__Pantoea sp002359495--1||s__Pelethomonas sp910587645--1||s__Pelomonas sp001425165--1||s__Pelovirga sp018399135--1||s__Rhizobacter sp000799605--1||s__S144-22 sp015494335--1:evalue_avg=5.56536e-30:evalue_max=8.34e-29:evalue_min=1.31e-77:evalue_std=2.1532314561434665e-29:evalue_sum=8.34804e-29:gapopen_avg=0.3333333333333333:gapopen_max=2.0:gapopen_min=0.0:gapopen_std=0.6172133998483676:gapopen_sum=5.0:gtdb_class_counter=:gtdb_domain_counter=:gtdb_family_counter=:gtdb_genus_counter=:gtdb_order_counter=:gtdb_phylum_counter=:gtdb_species_counter=:heptad_counter=MCP-36H--27:lbd_counter=:length_avg=131.33333333333334:length_max=154.0:length_min=106.0:length_std=17.352096072095673:length_sum=1970.0:mismatch_avg=23.6:mismatch_max=52.0:mismatch_min=11.0:mismatch_std=9.248938162992394:mismatch_sum=354.0:name=N1191186:qcovhsp_avg=99.36666666666666:qcovhsp_max=100.0:qcovhsp_min=96.0:qcovhsp_std=1.0146545271784921:qcovhsp_sum=1490.5:qend_avg=131.53333333333333:qend_max=154.0:qend_min=105.0:qend_std=17.381709050717927:qend_sum=1973.0:qstart_avg=1.4666666666666666:qstart_max=3.0:qstart_min=1.0:qstart_std=0.6399404734221845:qstart_sum=22.0:ref_name_counter=GB_GCA_004210805.1_protein.faa_SDXZ01000037.1_10@PF00015_full_PFAM.308.491--1||RS_GCF_001424165.1_protein.faa_NZ_LMOJ01000001.1_1298@PF00015_full_PFAM.460.645--4||RS_GCF_002760655.1_protein.faa_NZ_PDOC01000005.1_42@PF00015_full_PFAM.437.644--1||RS_GCF_015101885.1_protein.faa_NZ_CP062941.1_3721@PF00015_full_PFAM.433.649--9:scovhsp_avg=63.85333333333333:scovhsp_max=71.3:scovhsp_min=55.1:scovhsp_std=6.2167822024244135:scovhsp_sum=957.8:send_avg=164.93333333333334:send_max=187.0:send_min=111.0:send_std=28.411432977052105:send_sum=2474.0:sstart_avg=34.86666666666667:sstart_max=68.0:sstart_min=6.0:sstart_std=19.427030751237407:sstart_sum=523.0],((2243700d-f49b-4aef-b931-833d7ae1d654_3@MCPsignal.129.198:0.0490429[&&NHX:Sample=rhiztom2:Type=capture:capture_class=c__Gammaproteobacteria:capture_domain=d__Bacteria:capture_family=f__Xanthomonadaceae:capture_genus=g__Stenotrophomonas:capture_order=o__Xanthomonadales:capture_phylum=p__Proteobacteria:capture_species=s__Stenotrophomonas sp002329155:heptad=MCP-36H],(7cf61b3f-fcf1-48e3-8d40-48086cba7453_5@MCPsignal.115.269:0.00964924[&&NHX:Sample=rhizpot1:Type=capture:besthit=92.9:bitscore=245.0:capture_class=c__Gammaproteobacteria:capture_domain=d__Bacteria:capture_family=f__Burkholderiaceae:capture_genus=g__Massilia:capture_order=o__Burkholderiales:capture_phylum=p__Proteobacteria:capture_species=s__Massilia aurea_A:evalue=2.26e-83:gapopen=0.0:heptad=MCP-36H:length=154.0:mismatch=11.0:qcovhsp=100.0:qend=154.0:qstart=1.0:ref_name=RS_GCF_015101885.1_protein.faa_NZ_CP062941.1_3721@PF00015_full_PFAM.433.649:scovhsp=71.3:send=187.0:sstart=34.0],0190a0c1-1d9a-4bff-9361-4137ad6b3f02_6@MCPsignal.98.252:0.00960879[&&NHX:Sample=rhizpot1:Type=capture:besthit=92.2:bitscore=246.0:capture_class=c__Gammaproteobacteria:capture_domain=d__Bacteria:capture_family=f__Burkholderiaceae:capture_genus=g__Massilia:capture_order=o__Burkholderiales:capture_phylum=p__Proteobacteria:capture_species=s__Massilia aurea_A:evalue=1.59e-83:gapopen=0.0:heptad=MCP-36H:length=154.0:mismatch=12.0:qcovhsp=100.0:qend=154.0:qstart=1.0:ref_name=RS_GCF_015101885.1_protein.faa_NZ_CP062941.1_3721@PF00015_full_PFAM.433.649:scovhsp=71.3:send=187.0:sstart=34.0])0.773:0.00471569[&&NHX:Sample_counter=rhizpot1--2:Type_counter=capture--2:besthit_avg=92.55000000000001:besthit_max=92.9:besthit_min=92.2:besthit_std=0.4949747468305853:besthit_sum=185.10000000000002:bitscore_avg=245.5:bitscore_max=246.0:bitscore_min=245.0:bitscore_std=0.7071067811865476:bitscore_sum=491.0:capture_class_counter=c__Gammaproteobacteria--2:capture_domain_counter=d__Bacteria--2:capture_family_counter=f__Burkholderiaceae--2:capture_genus_counter=g__Massilia--2:capture_order_counter=o__Burkholderiales--2:capture_phylum_counter=p__Proteobacteria--2:capture_species_counter=s__Massilia aurea_A--2:evalue_avg=1.925e-83:evalue_max=2.26e-83:evalue_min=1.59e-83:evalue_std=4.73761543394987e-84:evalue_sum=3.85e-83:gapopen_avg=0.0:gapopen_max=0.0:gapopen_min=0.0:gapopen_std=0.0:gapopen_sum=0.0:gtdb_class_counter=:gtdb_domain_counter=:gtdb_family_counter=:gtdb_genus_counter=:gtdb_order_counter=:gtdb_phylum_counter=:gtdb_species_counter=:heptad_counter=MCP-36H--2:lbd_counter=:length_avg=154.0:length_max=154.0:length_min=154.0:length_std=0.0:length_sum=308.0:mismatch_avg=11.5:mismatch_max=12.0:mismatch_min=11.0:mismatch_std=0.7071067811865476:mismatch_sum=23.0:name=N1191190:qcovhsp_avg=100.0:qcovhsp_max=100.0:qcovhsp_min=100.0:qcovhsp_std=0.0:qcovhsp_sum=200.0:qend_avg=154.0:qend_max=154.0:qend_min=154.0:qend_std=0.0:qend_sum=308.0:qstart_avg=1.0:qstart_max=1.0:qstart_min=1.0:qstart_std=0.0:qstart_sum=2.0:ref_name_counter=RS_GCF_015101885.1_protein.faa_NZ_CP062941.1_3721@PF00015_full_PFAM.433.649--2:scovhsp_avg=71.3:scovhsp_max=71.3:scovhsp_min=71.3:scovhsp_std=0.0:scovhsp_sum=142.6:send_avg=187.0:send_max=187.0:send_min=187.0:send_std=0.0:send_sum=374.0:sstart_avg=34.0:sstart_max=34.0:sstart_min=34.0:sstart_std=0.0:sstart_sum=68.0])0:5e-09[&&NHX:Sample_counter=rhizpot1--2||rhiztom2--1:Type_counter=capture--3:besthit_avg=92.55000000000001:besthit_max=92.9:besthit_min=92.2:besthit_std=0.4949747468305853:besthit_sum=185.10000000000002:bitscore_avg=245.5:bitscore_max=246.0:bitscore_min=245.0:bitscore_std=0.7071067811865476:bitscore_sum=491.0:capture_class_counter=c__Gammaproteobacteria--3:capture_domain_counter=d__Bacteria--3:capture_family_counter=f__Burkholderiaceae--2||f__Xanthomonadaceae--1:capture_genus_counter=g__Massilia--2||g__Stenotrophomonas--1:capture_order_counter=o__Burkholderiales--2||o__Xanthomonadales--1:capture_phylum_counter=p__Proteobacteria--3:capture_species_counter=s__Massilia aurea_A--2||s__Stenotrophomonas sp002329155--1:evalue_avg=1.925e-83:evalue_max=2.26e-83:evalue_min=1.59e-83:evalue_std=4.73761543394987e-84:evalue_sum=3.85e-83:gapopen_avg=0.0:gapopen_max=0.0:gapopen_min=0.0:gapopen_std=0.0:gapopen_sum=0.0:gtdb_class_counter=:gtdb_domain_counter=:gtdb_family_counter=:gtdb_genus_counter=:gtdb_order_counter=:gtdb_phylum_counter=:gtdb_species_counter=:heptad_counter=MCP-36H--3:lbd_counter=:length_avg=154.0:length_max=154.0:length_min=154.0:length_std=0.0:length_sum=308.0:mismatch_avg=11.5:mismatch_max=12.0:mismatch_min=11.0:mismatch_std=0.7071067811865476:mismatch_sum=23.0:name=N1191191:qcovhsp_avg=100.0:qcovhsp_max=100.0:qcovhsp_min=100.0:qcovhsp_std=0.0:qcovhsp_sum=200.0:qend_avg=154.0:qend_max=154.0:qend_min=154.0:qend_std=0.0:qend_sum=308.0:qstart_avg=1.0:qstart_max=1.0:qstart_min=1.0:qstart_std=0.0:qstart_sum=2.0:ref_name_counter=RS_GCF_015101885.1_protein.faa_NZ_CP062941.1_3721@PF00015_full_PFAM.433.649--2:scovhsp_avg=71.3:scovhsp_max=71.3:scovhsp_min=71.3:scovhsp_std=0.0:scovhsp_sum=142.6:send_avg=187.0:send_max=187.0:send_min=187.0:send_std=0.0:send_sum=374.0:sstart_avg=34.0:sstart_max=34.0:sstart_min=34.0:sstart_std=0.0:sstart_sum=68.0],(ac656670-a25c-5b77-9ff5-816d11a604f7_5@MCPsignal.24.175:0.00485359[&&NHX:Sample=rhizpot1:Type=capture:besthit=94.0:bitscore=248.0:capture_class=c__Gammaproteobacteria:capture_domain=d__Bacteria:capture_family=f__Burkholderiaceae:capture_genus=g__Massilia:capture_order=o__Burkholderiales:capture_phylum=p__Proteobacteria:capture_species=s__Massilia aurea_A:evalue=1.72e-84:gapopen=0.0:heptad=MCP-36H:length=151.0:mismatch=9.0:qcovhsp=100.0:qend=151.0:qstart=1.0:ref_name=RS_GCF_015101885.1_protein.faa_NZ_CP062941.1_3721@PF00015_full_PFAM.433.649:scovhsp=69.9:send=187.0:sstart=37.0],((((((56b48fc4-a7f5-43a7-81d6-e69e8ce77971_4@MCPsignal.318.412:5e-09[&&NHX:Sample=rhizpot1:Type=capture:besthit=97.9:bitscore=157.0:capture_class=c__Halobacteria:capture_domain=d__Archaea:capture_family=f__Natrialbaceae:capture_genus=g__Halobiforma:capture_order=o__Halobacteriales:capture_phylum=p__Halobacteriota:capture_species=s__Halobiforma haloterrestris:evalue=4.87e-50:gapopen=0.0:heptad=MCP-36H:length=94.0:mismatch=2.0:qcovhsp=100.0:qend=94.0:qstart=1.0:ref_name=RS_GCF_001424165.1_protein.faa_NZ_LMOJ01000001.1_1298@PF00015_full_PFAM.460.645:scovhsp=50.8:send=99.0:sstart=6.0],(ebf4cc9b-830a-478f-90f2-3aa7cadd3192_5@MCPsignal.25.141:5e-09[&&NHX:Sample=rhizpot1:Type=capture:besthit=96.5:bitscore=187.0:capture_class=c__Gammaproteobacteria:capture_domain=d__Bacteria:capture_family=f__Burkholderiaceae:capture_genus=g__Massilia:capture_order=o__Burkholderiales:capture_phylum=p__Proteobacteria:capture_species=s__Massilia aurea_A:evalue=2.36e-61:gapopen=0.0:heptad=MCP-36H:length=113.0:mismatch=4.0:qcovhsp=97.4:qend=113.0:qstart=1.0:ref_name=RS_GCF_001424165.1_protein.faa_NZ_LMOJ01000001.1_1298@PF00015_full_PFAM.460.645:scovhsp=61.1:send=118.0:sstart=6.0],e26f67f0-e348-4113-9c98-5443f7d64bce_4@MCPsignal.28.142:0.0609438[&&NHX:Sample=rhizpot1:Type=capture:capture_class=c__Gammaproteobacteria:capture_domain=d__Bacteria:capture_family=f__Burkholderiaceae:capture_genus=g__Massilia:capture_order=o__Burkholderiales:capture_phylum=p__Proteobacteria:capture_species=s__Massilia aurea_A:heptad=MCP-36H])0:0.0225358[&&NHX:Sample_counter=rhizpot1--2:Type_counter=capture--2:besthit_avg=96.5:besthit_max=96.5:besthit_min=96.5:besthit_std=0:besthit_sum=96.5:bitscore_avg=187.0:bitscore_max=187.0:bitscore_min=187.0:bitscore_std=0:bitscore_sum=187.0:capture_class_counter=c__Gammaproteobacteria--2:capture_domain_counter=d__Bacteria--2:capture_family_counter=f__Burkholderiaceae--2:capture_genus_counter=g__Massilia--2:capture_order_counter=o__Burkholderiales--2:capture_phylum_counter=p__Proteobacteria--2:capture_species_counter=s__Massilia aurea_A--2:evalue_avg=2.36e-61:evalue_max=2.36e-61:evalue_min=2.36e-61:evalue_std=0:evalue_sum=2.36e-61:gapopen_avg=0.0:gapopen_max=0.0:gapopen_min=0.0:gapopen_std=0:gapopen_sum=0.0:gtdb_class_counter=:gtdb_domain_counter=:gtdb_family_counter=:gtdb_genus_counter=:gtdb_order_counter=:gtdb_phylum_counter=:gtdb_species_counter=:heptad_counter=MCP-36H--2:lbd_counter=:length_avg=113.0:length_max=113.0:length_min=113.0:length_std=0:length_sum=113.0:mismatch_avg=4.0:mismatch_max=4.0:mismatch_min=4.0:mismatch_std=0:mismatch_sum=4.0:name=N1191196:qcovhsp_avg=97.4:qcovhsp_max=97.4:qcovhsp_min=97.4:qcovhsp_std=0:qcovhsp_sum=97.4:qend_avg=113.0:qend_max=113.0:qend_min=113.0:qend_std=0:qend_sum=113.0:qstart_avg=1.0:qstart_max=1.0:qstart_min=1.0:qstart_std=0:qstart_sum=1.0:ref_name_counter=RS_GCF_001424165.1_protein.faa_NZ_LMOJ01000001.1_1298@PF00015_full_PFAM.460.645--1:scovhsp_avg=61.1:scovhsp_max=61.1:scovhsp_min=61.1:scovhsp_std=0:scovhsp_sum=61.1:send_avg=118.0:send_max=118.0:send_min=118.0:send_std=0:send_sum=118.0:sstart_avg=6.0:sstart_max=6.0:sstart_min=6.0:sstart_std=0:sstart_sum=6.0])0:1.8e-08[&&NHX:Sample_counter=rhizpot1--3:Type_counter=capture--3:besthit_avg=97.2:besthit_max=97.9:besthit_min=96.5:besthit_std=0.9899494936611706:besthit_sum=194.4:bitscore_avg=172.0:bitscore_max=187.0:bitscore_min=157.0:bitscore_std=21.213203435596427:bitscore_sum=344.0:capture_class_counter=c__Gammaproteobacteria--2||c__Halobacteria--1:capture_domain_counter=d__Archaea--1||d__Bacteria--2:capture_family_counter=f__Burkholderiaceae--2||f__Natrialbaceae--1:capture_genus_counter=g__Halobiforma--1||g__Massilia--2:capture_order_counter=o__Burkholderiales--2||o__Halobacteriales--1:capture_phylum_counter=p__Halobacteriota--1||p__Proteobacteria--2:capture_species_counter=s__Halobiforma haloterrestris--1||s__Massilia aurea_A--2:evalue_avg=2.4350000000118e-50:evalue_max=4.87e-50:evalue_min=2.36e-61:evalue_std=3.443610024361799e-50:evalue_sum=4.8700000000236e-50:gapopen_avg=0.0:gapopen_max=0.0:gapopen_min=0.0:gapopen_std=0.0:gapopen_sum=0.0:gtdb_class_counter=:gtdb_domain_counter=:gtdb_family_counter=:gtdb_genus_counter=:gtdb_order_counter=:gtdb_phylum_counter=:gtdb_species_counter=:heptad_counter=MCP-36H--3:lbd_counter=:length_avg=103.5:length_max=113.0:length_min=94.0:length_std=13.435028842544403:length_sum=207.0:mismatch_avg=3.0:mismatch_max=4.0:mismatch_min=2.0:mismatch_std=1.4142135623730951:mismatch_sum=6.0:name=N1191197:qcovhsp_avg=98.7:qcovhsp_max=100.0:qcovhsp_min=97.4:qcovhsp_std=1.8384776310850195:qcovhsp_sum=197.4:qend_avg=103.5:qend_max=113.0:qend_min=94.0:qend_std=13.435028842544403:qend_sum=207.0:qstart_avg=1.0:qstart_max=1.0:qstart_min=1.0:qstart_std=0.0:qstart_sum=2.0:ref_name_counter=RS_GCF_001424165.1_protein.faa_NZ_LMOJ01000001.1_1298@PF00015_full_PFAM.460.645--2:scovhsp_avg=55.95:scovhsp_max=61.1:scovhsp_min=50.8:scovhsp_std=7.283199846221443:scovhsp_sum=111.9:send_avg=108.5:send_max=118.0:send_min=99.0:send_std=13.435028842544403:send_sum=217.0:sstart_avg=6.0:sstart_max=6.0:sstart_min=6.0:sstart_std=0.0:sstart_sum=12.0],(34ed5571-c135-487c-8bf0-cb82697c1c35_4@MCPsignal.89.156:5e-09[&&NHX:Sample=rhizpot1:Type=capture:capture_class=c__Holophagae:capture_domain=d__Bacteria:capture_family=f__Holophagaceae:capture_genus=g__Geothrix:capture_order=o__Holophagales:capture_phylum=p__Acidobacteriota:capture_species=s__Geothrix sp903884655:heptad=MCP-36H],(f040eb46-837d-498d-8920-2d1f09105fec_3@MCPsignal.46.124:5e-09[&&NHX:Sample=rhizpot1:Type=capture:capture_class=c__Gammaproteobacteria:capture_domain=d__Bacteria:capture_family=f__Burkholderiaceae:capture_genus=g__Massilia:capture_order=o__Burkholderiales:capture_phylum=p__Proteobacteria:capture_species=s__Massilia aurea_A:heptad=MCP-36H],(((cc410448-56e8-423c-996e-96e2ed411413_5@MCPsignal.23.132:1e-08[&&NHX:Sample=rhizpot3:Type=capture:besthit=97.2:bitscore=184.0:capture_class=c__Gammaproteobacteria:capture_domain=d__Bacteria:capture_family=f__Burkholderiaceae:capture_genus=g__Curvibacter:capture_order=o__Burkholderiales:capture_phylum=p__Proteobacteria:capture_species=s__Curvibacter sp019233055:evalue=2.06e-60:gapopen=0.0:heptad=MCP-36H:length=108.0:mismatch=3.0:qcovhsp=99.1:qend=109.0:qstart=2.0:ref_name=RS_GCF_001424165.1_protein.faa_NZ_LMOJ01000001.1_1298@PF00015_full_PFAM.460.645:scovhsp=58.4:send=130.0:sstart=23.0],f134f330-1955-4442-8745-a5ba5f8f1990_5@MCPsignal.62.159:0.0589996[&&NHX:Sample=rhizpot1:Type=capture:capture_class=c__Gammaproteobacteria:capture_domain=d__Bacteria:capture_family=f__Burkholderiaceae:capture_genus=g__Massilia:capture_order=o__Burkholderiales:capture_phylum=p__Proteobacteria:capture_species=s__Massilia aurea_A:heptad=MCP-36H])0.412:0.00823551[&&NHX:Sample_counter=rhizpot1--1||rhizpot3--1:Type_counter=capture--2:besthit_avg=97.2:besthit_max=97.2:besthit_min=97.2:besthit_std=0:besthit_sum=97.2:bitscore_avg=184.0:bitscore_max=184.0:bitscore_min=184.0:bitscore_std=0:bitscore_sum=184.0:capture_class_counter=c__Gammaproteobacteria--2:capture_domain_counter=d__Bacteria--2:capture_family_counter=f__Burkholderiaceae--2:capture_genus_counter=g__Curvibacter--1||g__Massilia--1:capture_order_counter=o__Burkholderiales--2:capture_phylum_counter=p__Proteobacteria--2:capture_species_counter=s__Curvibacter sp019233055--1||s__Massilia aurea_A--1:evalue_avg=2.06e-60:evalue_max=2.06e-60:evalue_min=2.06e-60:evalue_std=0:evalue_sum=2.06e-60:gapopen_avg=0.0:gapopen_max=0.0:gapopen_min=0.0:gapopen_std=0:gapopen_sum=0.0:gtdb_class_counter=:gtdb_domain_counter=:gtdb_family_counter=:gtdb_genus_counter=:gtdb_order_counter=:gtdb_phylum_counter=:gtdb_species_counter=:heptad_counter=MCP-36H--2:lbd_counter=:length_avg=108.0:length_max=108.0:length_min=108.0:length_std=0:length_sum=108.0:mismatch_avg=3.0:mismatch_max=3.0:mismatch_min=3.0:mismatch_std=0:mismatch_sum=3.0:name=N1191202:qcovhsp_avg=99.1:qcovhsp_max=99.1:qcovhsp_min=99.1:qcovhsp_std=0:qcovhsp_sum=99.1:qend_avg=109.0:qend_max=109.0:qend_min=109.0:qend_std=0:qend_sum=109.0:qstart_avg=2.0:qstart_max=2.0:qstart_min=2.0:qstart_std=0:qstart_sum=2.0:ref_name_counter=RS_GCF_001424165.1_protein.faa_NZ_LMOJ01000001.1_1298@PF00015_full_PFAM.460.645--1:scovhsp_avg=58.4:scovhsp_max=58.4:scovhsp_min=58.4:scovhsp_std=0:scovhsp_sum=58.4:send_avg=130.0:send_max=130.0:send_min=130.0:send_std=0:send_sum=130.0:sstart_avg=23.0:sstart_max=23.0:sstart_min=23.0:sstart_std=0:sstart_sum=23.0],(aeb2ed0c-bdd1-4d41-b4c4-cff45d078e3f_6@MCPsignal.51.136:0.0854018[&&NHX:Sample=rhizpot1:Type=capture:capture_class=c__Gammaproteobacteria:capture_domain=d__Bacteria:capture_family=f__Burkholderiaceae:capture_genus=g__Massilia:capture_order=o__Burkholderiales:capture_phylum=p__Proteobacteria:capture_species=s__Massilia aurea_A:heptad=MCP-36H],2f2662cb-b328-43e5-9465-c88206d1e260_2@MCPsignal.29.183:0.00167774[&&NHX:Sample=rhizpot3:Type=capture:besthit=90.3:bitscore=239.0:capture_class=c__Gammaproteobacteria:capture_domain=d__Bacteria:capture_family=f__Burkholderiaceae:capture_genus=g__Achromobacter:capture_order=o__Burkholderiales:capture_phylum=p__Proteobacteria:capture_species=s__Achromobacter spanius_D:evalue=5.03e-81:gapopen=0.0:heptad=MCP-36H:length=154.0:mismatch=15.0:qcovhsp=100.0:qend=154.0:qstart=1.0:ref_name=RS_GCF_014842025.1_protein.faa_NZ_JACYUY010000004.1_150@PF00015_full_PFAM.434.644:scovhsp=73.3:send=185.0:sstart=32.0])0:4.4486e-05[&&NHX:Sample_counter=rhizpot1--1||rhizpot3--1:Type_counter=capture--2:besthit_avg=90.3:besthit_max=90.3:besthit_min=90.3:besthit_std=0:besthit_sum=90.3:bitscore_avg=239.0:bitscore_max=239.0:bitscore_min=239.0:bitscore_std=0:bitscore_sum=239.0:capture_class_counter=c__Gammaproteobacteria--2:capture_domain_counter=d__Bacteria--2:capture_family_counter=f__Burkholderiaceae--2:capture_genus_counter=g__Achromobacter--1||g__Massilia--1:capture_order_counter=o__Burkholderiales--2:capture_phylum_counter=p__Proteobacteria--2:capture_species_counter=s__Achromobacter spanius_D--1||s__Massilia aurea_A--1:evalue_avg=5.03e-81:evalue_max=5.03e-81:evalue_min=5.03e-81:evalue_std=0:evalue_sum=5.03e-81:gapopen_avg=0.0:gapopen_max=0.0:gapopen_min=0.0:gapopen_std=0:gapopen_sum=0.0:gtdb_class_counter=:gtdb_domain_counter=:gtdb_family_counter=:gtdb_genus_counter=:gtdb_order_counter=:gtdb_phylum_counter=:gtdb_species_counter=:heptad_counter=MCP-36H--2:lbd_counter=:length_avg=154.0:length_max=154.0:length_min=154.0:length_std=0:length_sum=154.0:mismatch_avg=15.0:mismatch_max=15.0:mismatch_min=15.0:mismatch_std=0:mismatch_sum=15.0:name=N1191205:qcovhsp_avg=100.0:qcovhsp_max=100.0:qcovhsp_min=100.0:qcovhsp_std=0:qcovhsp_sum=100.0:qend_avg=154.0:qend_max=154.0:qend_min=154.0:qend_std=0:qend_sum=154.0:qstart_avg=1.0:qstart_max=1.0:qstart_min=1.0:qstart_std=0:qstart_sum=1.0:ref_name_counter=RS_GCF_014842025.1_protein.faa_NZ_JACYUY010000004.1_150@PF00015_full_PFAM.434.644--1:scovhsp_avg=73.3:scovhsp_max=73.3:scovhsp_min=73.3:scovhsp_std=0:scovhsp_sum=73.3:send_avg=185.0:send_max=185.0:send_min=185.0:send_std=0:send_sum=185.0:sstart_avg=32.0:sstart_max=32.0:sstart_min=32.0:sstart_std=0:sstart_sum=32.0])0.461:0.00780224[&&NHX:Sample_counter=rhizpot1--2||rhizpot3--2:Type_counter=capture--4:besthit_avg=93.75:besthit_max=97.2:besthit_min=90.3:besthit_std=4.879036790187182:besthit_sum=187.5:bitscore_avg=211.5:bitscore_max=239.0:bitscore_min=184.0:bitscore_std=38.890872965260115:bitscore_sum=423.0:capture_class_counter=c__Gammaproteobacteria--4:capture_domain_counter=d__Bacteria--4:capture_family_counter=f__Burkholderiaceae--4:capture_genus_counter=g__Achromobacter--1||g__Curvibacter--1||g__Massilia--2:capture_order_counter=o__Burkholderiales--4:capture_phylum_counter=p__Proteobacteria--4:capture_species_counter=s__Achromobacter spanius_D--1||s__Curvibacter sp019233055--1||s__Massilia aurea_A--2:evalue_avg=1.03e-60:evalue_max=2.06e-60:evalue_min=5.03e-81:evalue_std=1.4566399692442878e-60:evalue_sum=2.06e-60:gapopen_avg=0.0:gapopen_max=0.0:gapopen_min=0.0:gapopen_std=0.0:gapopen_sum=0.0:gtdb_class_counter=:gtdb_domain_counter=:gtdb_family_counter=:gtdb_genus_counter=:gtdb_order_counter=:gtdb_phylum_counter=:gtdb_species_counter=:heptad_counter=MCP-36H--4:lbd_counter=:length_avg=131.0:length_max=154.0:length_min=108.0:length_std=32.526911934581186:length_sum=262.0:mismatch_avg=9.0:mismatch_max=15.0:mismatch_min=3.0:mismatch_std=8.48528137423857:mismatch_sum=18.0:name=N1191206:qcovhsp_avg=99.55:qcovhsp_max=100.0:qcovhsp_min=99.1:qcovhsp_std=0.6363961030678968:qcovhsp_sum=199.1:qend_avg=131.5:qend_max=154.0:qend_min=109.0:qend_std=31.81980515339464:qend_sum=263.0:qstart_avg=1.5:qstart_max=2.0:qstart_min=1.0:qstart_std=0.7071067811865476:qstart_sum=3.0:ref_name_counter=RS_GCF_001424165.1_protein.faa_NZ_LMOJ01000001.1_1298@PF00015_full_PFAM.460.645--1||RS_GCF_014842025.1_protein.faa_NZ_JACYUY010000004.1_150@PF00015_full_PFAM.434.644--1:scovhsp_avg=65.85:scovhsp_max=73.3:scovhsp_min=58.4:scovhsp_std=10.535891039679557:scovhsp_sum=131.7:send_avg=157.5:send_max=185.0:send_min=130.0:send_std=38.890872965260115:send_sum=315.0:sstart_avg=27.5:sstart_max=32.0:sstart_min=23.0:sstart_std=6.363961030678928:sstart_sum=55.0],(16826796-1c79-442f-8889-cb4195c0dc20_6@MCPsignal.314.364:5e-09[&&NHX:Sample=rhizpot3:Type=capture:capture_class=c__Gammaproteobacteria:capture_domain=d__Bacteria:capture_family=f__Burkholderiaceae:capture_genus=g__Tepidimonas:capture_order=o__Burkholderiales:capture_phylum=p__Proteobacteria:capture_species=s__Tepidimonas alkaliphilus:heptad=MCP-36H],c335d207-38c7-48bd-9ba9-06e010e0c804_5@MCPsignal.163.205:5e-09[&&NHX:Sample=rhizpot1:Type=capture:capture_class=c__Gammaproteobacteria:capture_domain=d__Bacteria:capture_family=f__Burkholderiaceae:capture_genus=g__Rubrivivax:capture_order=o__Burkholderiales:capture_phylum=p__Proteobacteria:capture_species=s__Rubrivivax gelatinosus_A:heptad=MCP-36H])0:5e-09[&&NHX:Sample_counter=rhizpot1--1||rhizpot3--1:Type_counter=capture--2:capture_class_counter=c__Gammaproteobacteria--2:capture_domain_counter=d__Bacteria--2:capture_family_counter=f__Burkholderiaceae--2:capture_genus_counter=g__Rubrivivax--1||g__Tepidimonas--1:capture_order_counter=o__Burkholderiales--2:capture_phylum_counter=p__Proteobacteria--2:capture_species_counter=s__Rubrivivax gelatinosus_A--1||s__Tepidimonas alkaliphilus--1:gtdb_class_counter=:gtdb_domain_counter=:gtdb_family_counter=:gtdb_genus_counter=:gtdb_order_counter=:gtdb_phylum_counter=:gtdb_species_counter=:heptad_counter=MCP-36H--2:lbd_counter=:name=N1191209:ref_name_counter=])0:1.8e-08[&&NHX:Sample_counter=rhizpot1--3||rhizpot3--3:Type_counter=capture--6:besthit_avg=93.75:besthit_max=97.2:besthit_min=90.3:besthit_std=4.879036790187182:besthit_sum=187.5:bitscore_avg=211.5:bitscore_max=239.0:bitscore_min=184.0:bitscore_std=38.890872965260115:bitscore_sum=423.0:capture_class_counter=c__Gammaproteobacteria--6:capture_domain_counter=d__Bacteria--6:capture_family_counter=f__Burkholderiaceae--6:capture_genus_counter=g__Achromobacter--1||g__Curvibacter--1||g__Massilia--2||g__Rubrivivax--1||g__Tepidimonas--1:capture_order_counter=o__Burkholderiales--6:capture_phylum_counter=p__Proteobacteria--6:capture_species_counter=s__Achromobacter spanius_D--1||s__Curvibacter sp019233055--1||s__Massilia aurea_A--2||s__Rubrivivax gelatinosus_A--1||s__Tepidimonas alkaliphilus--1:evalue_avg=1.03e-60:evalue_max=2.06e-60:evalue_min=5.03e-81:evalue_std=1.4566399692442878e-60:evalue_sum=2.06e-60:gapopen_avg=0.0:gapopen_max=0.0:gapopen_min=0.0:gapopen_std=0.0:gapopen_sum=0.0:gtdb_class_counter=:gtdb_domain_counter=:gtdb_family_counter=:gtdb_genus_counter=:gtdb_order_counter=:gtdb_phylum_counter=:gtdb_species_counter=:heptad_counter=MCP-36H--6:lbd_counter=:length_avg=131.0:length_max=154.0:length_min=108.0:length_std=32.526911934581186:length_sum=262.0:mismatch_avg=9.0:mismatch_max=15.0:mismatch_min=3.0:mismatch_std=8.48528137423857:mismatch_sum=18.0:name=N1191210:qcovhsp_avg=99.55:qcovhsp_max=100.0:qcovhsp_min=99.1:qcovhsp_std=0.6363961030678968:qcovhsp_sum=199.1:qend_avg=131.5:qend_max=154.0:qend_min=109.0:qend_std=31.81980515339464:qend_sum=263.0:qstart_avg=1.5:qstart_max=2.0:qstart_min=1.0:qstart_std=0.7071067811865476:qstart_sum=3.0:ref_name_counter=RS_GCF_001424165.1_protein.faa_NZ_LMOJ01000001.1_1298@PF00015_full_PFAM.460.645--1||RS_GCF_014842025.1_protein.faa_NZ_JACYUY010000004.1_150@PF00015_full_PFAM.434.644--1:scovhsp_avg=65.85:scovhsp_max=73.3:scovhsp_min=58.4:scovhsp_std=10.535891039679557:scovhsp_sum=131.7:send_avg=157.5:send_max=185.0:send_min=130.0:send_std=38.890872965260115:send_sum=315.0:sstart_avg=27.5:sstart_max=32.0:sstart_min=23.0:sstart_std=6.363961030678928:sstart_sum=55.0])0:1.8e-08[&&NHX:Sample_counter=rhizpot1--4||rhizpot3--3:Type_counter=capture--7:besthit_avg=93.75:besthit_max=97.2:besthit_min=90.3:besthit_std=4.879036790187182:besthit_sum=187.5:bitscore_avg=211.5:bitscore_max=239.0:bitscore_min=184.0:bitscore_std=38.890872965260115:bitscore_sum=423.0:capture_class_counter=c__Gammaproteobacteria--7:capture_domain_counter=d__Bacteria--7:capture_family_counter=f__Burkholderiaceae--7:capture_genus_counter=g__Achromobacter--1||g__Curvibacter--1||g__Massilia--3||g__Rubrivivax--1||g__Tepidimonas--1:capture_order_counter=o__Burkholderiales--7:capture_phylum_counter=p__Proteobacteria--7:capture_species_counter=s__Achromobacter spanius_D--1||s__Curvibacter sp019233055--1||s__Massilia aurea_A--3||s__Rubrivivax gelatinosus_A--1||s__Tepidimonas alkaliphilus--1:evalue_avg=1.03e-60:evalue_max=2.06e-60:evalue_min=5.03e-81:evalue_std=1.4566399692442878e-60:evalue_sum=2.06e-60:gapopen_avg=0.0:gapopen_max=0.0:gapopen_min=0.0:gapopen_std=0.0:gapopen_sum=0.0:gtdb_class_counter=:gtdb_domain_counter=:gtdb_family_counter=:gtdb_genus_counter=:gtdb_order_counter=:gtdb_phylum_counter=:gtdb_species_counter=:heptad_counter=MCP-36H--7:lbd_counter=:length_avg=131.0:length_max=154.0:length_min=108.0:length_std=32.526911934581186:length_sum=262.0:mismatch_avg=9.0:mismatch_max=15.0:mismatch_min=3.0:mismatch_std=8.48528137423857:mismatch_sum=18.0:name=N1191211:qcovhsp_avg=99.55:qcovhsp_max=100.0:qcovhsp_min=99.1:qcovhsp_std=0.6363961030678968:qcovhsp_sum=199.1:qend_avg=131.5:qend_max=154.0:qend_min=109.0:qend_std=31.81980515339464:qend_sum=263.0:qstart_avg=1.5:qstart_max=2.0:qstart_min=1.0:qstart_std=0.7071067811865476:qstart_sum=3.0:ref_name_counter=RS_GCF_001424165.1_protein.faa_NZ_LMOJ01000001.1_1298@PF00015_full_PFAM.460.645--1||RS_GCF_014842025.1_protein.faa_NZ_JACYUY010000004.1_150@PF00015_full_PFAM.434.644--1:scovhsp_avg=65.85:scovhsp_max=73.3:scovhsp_min=58.4:scovhsp_std=10.535891039679557:scovhsp_sum=131.7:send_avg=157.5:send_max=185.0:send_min=130.0:send_std=38.890872965260115:send_sum=315.0:sstart_avg=27.5:sstart_max=32.0:sstart_min=23.0:sstart_std=6.363961030678928:sstart_sum=55.0])0.279:1.8e-08[&&NHX:Sample_counter=rhizpot1--5||rhizpot3--3:Type_counter=capture--8:besthit_avg=93.75:besthit_max=97.2:besthit_min=90.3:besthit_std=4.879036790187182:besthit_sum=187.5:bitscore_avg=211.5:bitscore_max=239.0:bitscore_min=184.0:bitscore_std=38.890872965260115:bitscore_sum=423.0:capture_class_counter=c__Gammaproteobacteria--7||c__Holophagae--1:capture_domain_counter=d__Bacteria--8:capture_family_counter=f__Burkholderiaceae--7||f__Holophagaceae--1:capture_genus_counter=g__Achromobacter--1||g__Curvibacter--1||g__Geothrix--1||g__Massilia--3||g__Rubrivivax--1||g__Tepidimonas--1:capture_order_counter=o__Burkholderiales--7||o__Holophagales--1:capture_phylum_counter=p__Acidobacteriota--1||p__Proteobacteria--7:capture_species_counter=s__Achromobacter spanius_D--1||s__Curvibacter sp019233055--1||s__Geothrix sp903884655--1||s__Massilia aurea_A--3||s__Rubrivivax gelatinosus_A--1||s__Tepidimonas alkaliphilus--1:evalue_avg=1.03e-60:evalue_max=2.06e-60:evalue_min=5.03e-81:evalue_std=1.4566399692442878e-60:evalue_sum=2.06e-60:gapopen_avg=0.0:gapopen_max=0.0:gapopen_min=0.0:gapopen_std=0.0:gapopen_sum=0.0:gtdb_class_counter=:gtdb_domain_counter=:gtdb_family_counter=:gtdb_genus_counter=:gtdb_order_counter=:gtdb_phylum_counter=:gtdb_species_counter=:heptad_counter=MCP-36H--8:lbd_counter=:length_avg=131.0:length_max=154.0:length_min=108.0:length_std=32.526911934581186:length_sum=262.0:mismatch_avg=9.0:mismatch_max=15.0:mismatch_min=3.0:mismatch_std=8.48528137423857:mismatch_sum=18.0:name=N1191212:qcovhsp_avg=99.55:qcovhsp_max=100.0:qcovhsp_min=99.1:qcovhsp_std=0.6363961030678968:qcovhsp_sum=199.1:qend_avg=131.5:qend_max=154.0:qend_min=109.0:qend_std=31.81980515339464:qend_sum=263.0:qstart_avg=1.5:qstart_max=2.0:qstart_min=1.0:qstart_std=0.7071067811865476:qstart_sum=3.0:ref_name_counter=RS_GCF_001424165.1_protein.faa_NZ_LMOJ01000001.1_1298@PF00015_full_PFAM.460.645--1||RS_GCF_014842025.1_protein.faa_NZ_JACYUY010000004.1_150@PF00015_full_PFAM.434.644--1:scovhsp_avg=65.85:scovhsp_max=73.3:scovhsp_min=58.4:scovhsp_std=10.535891039679557:scovhsp_sum=131.7:send_avg=157.5:send_max=185.0:send_min=130.0:send_std=38.890872965260115:send_sum=315.0:sstart_avg=27.5:sstart_max=32.0:sstart_min=23.0:sstart_std=6.363961030678928:sstart_sum=55.0])0.659:1.8e-08[&&NHX:Sample_counter=rhizpot1--8||rhizpot3--3:Type_counter=capture--11:besthit_avg=95.475:besthit_max=97.9:besthit_min=90.3:besthit_std=3.4970225430595514:besthit_sum=381.9:bitscore_avg=191.75:bitscore_max=239.0:bitscore_min=157.0:bitscore_std=34.267331381360876:bitscore_sum=767.0:capture_class_counter=c__Gammaproteobacteria--9||c__Halobacteria--1||c__Holophagae--1:capture_domain_counter=d__Archaea--1||d__Bacteria--10:capture_family_counter=f__Burkholderiaceae--9||f__Holophagaceae--1||f__Natrialbaceae--1:capture_genus_counter=g__Achromobacter--1||g__Curvibacter--1||g__Geothrix--1||g__Halobiforma--1||g__Massilia--5||g__Rubrivivax--1||g__Tepidimonas--1:capture_order_counter=o__Burkholderiales--9||o__Halobacteriales--1||o__Holophagales--1:capture_phylum_counter=p__Acidobacteriota--1||p__Halobacteriota--1||p__Proteobacteria--9:capture_species_counter=s__Achromobacter spanius_D--1||s__Curvibacter sp019233055--1||s__Geothrix sp903884655--1||s__Halobiforma haloterrestris--1||s__Massilia aurea_A--5||s__Rubrivivax gelatinosus_A--1||s__Tepidimonas alkaliphilus--1:evalue_avg=1.2175000000574e-50:evalue_max=4.87e-50:evalue_min=5.03e-81:evalue_std=2.4349999999617333e-50:evalue_sum=4.8700000002296e-50:gapopen_avg=0.0:gapopen_max=0.0:gapopen_min=0.0:gapopen_std=0.0:gapopen_sum=0.0:gtdb_class_counter=:gtdb_domain_counter=:gtdb_family_counter=:gtdb_genus_counter=:gtdb_order_counter=:gtdb_phylum_counter=:gtdb_species_counter=:heptad_counter=MCP-36H--11:lbd_counter=:length_avg=117.25:length_max=154.0:length_min=94.0:length_std=25.785978101803053:length_sum=469.0:mismatch_avg=6.0:mismatch_max=15.0:mismatch_min=2.0:mismatch_std=6.0553007081949835:mismatch_sum=24.0:name=N1191213:qcovhsp_avg=99.125:qcovhsp_max=100.0:qcovhsp_min=97.4:qcovhsp_std=1.2257650672131237:qcovhsp_sum=396.5:qend_avg=117.5:qend_max=154.0:qend_min=94.0:qend_std=25.67099530598687:qend_sum=470.0:qstart_avg=1.25:qstart_max=2.0:qstart_min=1.0:qstart_std=0.5:qstart_sum=5.0:ref_name_counter=RS_GCF_001424165.1_protein.faa_NZ_LMOJ01000001.1_1298@PF00015_full_PFAM.460.645--3||RS_GCF_014842025.1_protein.faa_NZ_JACYUY010000004.1_150@PF00015_full_PFAM.434.644--1:scovhsp_avg=60.9:scovhsp_max=73.3:scovhsp_min=50.8:scovhsp_std=9.346300515890409:scovhsp_sum=243.6:send_avg=133.0:send_max=185.0:send_min=99.0:send_std=36.941395028702786:send_sum=532.0:sstart_avg=16.75:sstart_max=32.0:sstart_min=6.0:sstart_std=12.945398152754258:sstart_sum=67.0],48a80003-e339-40cc-a063-d4ab293862cc_4@MCPsignal.274.425:5e-09[&&NHX:Sample=rhizpot3:Type=capture:besthit=91.4:bitscore=234.0:capture_class=c__Gammaproteobacteria:capture_domain=d__Bacteria:capture_family=f__Enterobacteriaceae:capture_genus=g__Serratia:capture_order=o__Enterobacterales:capture_phylum=p__Proteobacteria:capture_species=s__Serratia nevei:evalue=4.24e-79:gapopen=0.0:heptad=MCP-36H:length=151.0:mismatch=13.0:qcovhsp=100.0:qend=151.0:qstart=1.0:ref_name=RS_GCF_014842025.1_protein.faa_NZ_JACYUY010000004.1_150@PF00015_full_PFAM.434.644:scovhsp=71.9:send=182.0:sstart=32.0])0.972:0.0249747[&&NHX:Sample_counter=rhizpot1--8||rhizpot3--4:Type_counter=capture--12:besthit_avg=94.66:besthit_max=97.9:besthit_min=90.3:besthit_std=3.534543817807329:besthit_sum=473.3:bitscore_avg=200.2:bitscore_max=239.0:bitscore_min=157.0:bitscore_std=35.18096076004747:bitscore_sum=1001.0:capture_class_counter=c__Gammaproteobacteria--10||c__Halobacteria--1||c__Holophagae--1:capture_domain_counter=d__Archaea--1||d__Bacteria--11:capture_family_counter=f__Burkholderiaceae--9||f__Enterobacteriaceae--1||f__Holophagaceae--1||f__Natrialbaceae--1:capture_genus_counter=g__Achromobacter--1||g__Curvibacter--1||g__Geothrix--1||g__Halobiforma--1||g__Massilia--5||g__Rubrivivax--1||g__Serratia--1||g__Tepidimonas--1:capture_order_counter=o__Burkholderiales--9||o__Enterobacterales--1||o__Halobacteriales--1||o__Holophagales--1:capture_phylum_counter=p__Acidobacteriota--1||p__Halobacteriota--1||p__Proteobacteria--10:capture_species_counter=s__Achromobacter spanius_D--1||s__Curvibacter sp019233055--1||s__Geothrix sp903884655--1||s__Halobiforma haloterrestris--1||s__Massilia aurea_A--5||s__Rubrivivax gelatinosus_A--1||s__Serratia nevei--1||s__Tepidimonas alkaliphilus--1:evalue_avg=9.7400000004592e-51:evalue_max=4.87e-50:evalue_min=5.03e-81:evalue_std=2.177930210059125e-50:evalue_sum=4.8700000002296e-50:gapopen_avg=0.0:gapopen_max=0.0:gapopen_min=0.0:gapopen_std=0.0:gapopen_sum=0.0:gtdb_class_counter=:gtdb_domain_counter=:gtdb_family_counter=:gtdb_genus_counter=:gtdb_order_counter=:gtdb_phylum_counter=:gtdb_species_counter=:heptad_counter=MCP-36H--12:lbd_counter=:length_avg=124.0:length_max=154.0:length_min=94.0:length_std=26.953663943887108:length_sum=620.0:mismatch_avg=7.4:mismatch_max=15.0:mismatch_min=2.0:mismatch_std=6.107372593840989:mismatch_sum=37.0:name=N1191215:qcovhsp_avg=99.3:qcovhsp_max=100.0:qcovhsp_min=97.4:qcovhsp_std=1.1313708498984738:qcovhsp_sum=496.5:qend_avg=124.2:qend_max=154.0:qend_min=94.0:qend_std=26.80858071588274:qend_sum=621.0:qstart_avg=1.2:qstart_max=2.0:qstart_min=1.0:qstart_std=0.4472135954999579:qstart_sum=6.0:ref_name_counter=RS_GCF_001424165.1_protein.faa_NZ_LMOJ01000001.1_1298@PF00015_full_PFAM.460.645--3||RS_GCF_014842025.1_protein.faa_NZ_JACYUY010000004.1_150@PF00015_full_PFAM.434.644--2:scovhsp_avg=63.1:scovhsp_max=73.3:scovhsp_min=50.8:scovhsp_std=9.471800251272196:scovhsp_sum=315.5:send_avg=142.8:send_max=185.0:send_min=99.0:send_std=38.77757083676078:send_sum=714.0:sstart_avg=19.8:sstart_max=32.0:sstart_min=6.0:sstart_std=13.1224997618594:sstart_sum=99.0],((((1fe68225-fc60-4155-a99f-180e79e8ee64_1@MCPsignal.79.233:0[&&NHX:Sample=rhizpot3:Type=capture:besthit=94.2:bitscore=248.0:capture_class=c__Gammaproteobacteria:capture_domain=d__Bacteria:capture_family=f__Burkholderiaceae:capture_genus=g__Alicycliphilus:capture_order=o__Burkholderiales:capture_phylum=p__Proteobacteria:capture_species=s__Alicycliphilus sp018240995:evalue=1.59e-84:gapopen=0.0:heptad=MCP-36H:length=154.0:mismatch=9.0:qcovhsp=100.0:qend=154.0:qstart=1.0:ref_name=RS_GCF_014842025.1_protein.faa_NZ_JACYUY010000004.1_150@PF00015_full_PFAM.434.644:scovhsp=73.3:send=185.0:sstart=32.0],78ec0527-b801-4f67-97a6-f8a373e67e00_1@MCPsignal.212.366:0[&&NHX:Sample=rhizpot3:Type=capture:besthit=94.2:bitscore=248.0:capture_class=c__Gammaproteobacteria:capture_domain=d__Bacteria:capture_family=f__Burkholderiaceae:capture_genus=g__Alicycliphilus:capture_order=o__Burkholderiales:capture_phylum=p__Proteobacteria:capture_species=s__Alicycliphilus sp018240995:evalue=1.59e-84:gapopen=0.0:heptad=MCP-36H:length=154.0:mismatch=9.0:qcovhsp=100.0:qend=154.0:qstart=1.0:ref_name=RS_GCF_014842025.1_protein.faa_NZ_JACYUY010000004.1_150@PF00015_full_PFAM.434.644:scovhsp=73.3:send=185.0:sstart=32.0]):5e-09[&&NHX:Sample_counter=rhizpot3--2:Type_counter=capture--2:besthit_avg=94.2:besthit_max=94.2:besthit_min=94.2:besthit_std=0.0:besthit_sum=188.4:bitscore_avg=248.0:bitscore_max=248.0:bitscore_min=248.0:bitscore_std=0.0:bitscore_sum=496.0:capture_class_counter=c__Gammaproteobacteria--2:capture_domain_counter=d__Bacteria--2:capture_family_counter=f__Burkholderiaceae--2:capture_genus_counter=g__Alicycliphilus--2:capture_order_counter=o__Burkholderiales--2:capture_phylum_counter=p__Proteobacteria--2:capture_species_counter=s__Alicycliphilus sp018240995--2:evalue_avg=1.59e-84:evalue_max=1.59e-84:evalue_min=1.59e-84:evalue_std=0.0:evalue_sum=3.18e-84:gapopen_avg=0.0:gapopen_max=0.0:gapopen_min=0.0:gapopen_std=0.0:gapopen_sum=0.0:gtdb_class_counter=:gtdb_domain_counter=:gtdb_family_counter=:gtdb_genus_counter=:gtdb_order_counter=:gtdb_phylum_counter=:gtdb_species_counter=:heptad_counter=MCP-36H--2:lbd_counter=:length_avg=154.0:length_max=154.0:length_min=154.0:length_std=0.0:length_sum=308.0:mismatch_avg=9.0:mismatch_max=9.0:mismatch_min=9.0:mismatch_std=0.0:mismatch_sum=18.0:name=N1191218:qcovhsp_avg=100.0:qcovhsp_max=100.0:qcovhsp_min=100.0:qcovhsp_std=0.0:qcovhsp_sum=200.0:qend_avg=154.0:qend_max=154.0:qend_min=154.0:qend_std=0.0:qend_sum=308.0:qstart_avg=1.0:qstart_max=1.0:qstart_min=1.0:qstart_std=0.0:qstart_sum=2.0:ref_name_counter=RS_GCF_014842025.1_protein.faa_NZ_JACYUY010000004.1_150@PF00015_full_PFAM.434.644--2:scovhsp_avg=73.3:scovhsp_max=73.3:scovhsp_min=73.3:scovhsp_std=0.0:scovhsp_sum=146.6:send_avg=185.0:send_max=185.0:send_min=185.0:send_std=0.0:send_sum=370.0:sstart_avg=32.0:sstart_max=32.0:sstart_min=32.0:sstart_std=0.0:sstart_sum=64.0],9eeb5aaf-1a19-45f1-892e-0c68cac95554_2@MCPsignal.242.340:5e-09[&&NHX:Sample=rhizpot3:Type=capture:besthit=96.9:bitscore=158.0:capture_class=c__Gammaproteobacteria:capture_domain=d__Bacteria:capture_family=f__Burkholderiaceae:capture_genus=g__Alicycliphilus:capture_order=o__Burkholderiales:capture_phylum=p__Proteobacteria:capture_species=s__Alicycliphilus sp018240995:evalue=2.85e-50:gapopen=1.0:heptad=MCP-36H:length=98.0:mismatch=2.0:qcovhsp=100.0:qend=98.0:qstart=1.0:ref_name=RS_GCF_001424165.1_protein.faa_NZ_LMOJ01000001.1_1298@PF00015_full_PFAM.460.645:scovhsp=52.4:send=102.0:sstart=6.0])0:6e-09[&&NHX:Sample_counter=rhizpot3--3:Type_counter=capture--3:besthit_avg=95.10000000000001:besthit_max=96.9:besthit_min=94.2:besthit_std=1.558845726811991:besthit_sum=285.3:bitscore_avg=218.0:bitscore_max=248.0:bitscore_min=158.0:bitscore_std=51.96152422706632:bitscore_sum=654.0:capture_class_counter=c__Gammaproteobacteria--3:capture_domain_counter=d__Bacteria--3:capture_family_counter=f__Burkholderiaceae--3:capture_genus_counter=g__Alicycliphilus--3:capture_order_counter=o__Burkholderiales--3:capture_phylum_counter=p__Proteobacteria--3:capture_species_counter=s__Alicycliphilus sp018240995--3:evalue_avg=9.500000000000001e-51:evalue_max=2.85e-50:evalue_min=1.59e-84:evalue_std=1.6454482671904335e-50:evalue_sum=2.85e-50:gapopen_avg=0.3333333333333333:gapopen_max=1.0:gapopen_min=0.0:gapopen_std=0.5773502691896258:gapopen_sum=1.0:gtdb_class_counter=:gtdb_domain_counter=:gtdb_family_counter=:gtdb_genus_counter=:gtdb_order_counter=:gtdb_phylum_counter=:gtdb_species_counter=:heptad_counter=MCP-36H--3:lbd_counter=:length_avg=135.33333333333334:length_max=154.0:length_min=98.0:length_std=32.331615074619044:length_sum=406.0:mismatch_avg=6.666666666666667:mismatch_max=9.0:mismatch_min=2.0:mismatch_std=4.041451884327381:mismatch_sum=20.0:name=N1191220:qcovhsp_avg=100.0:qcovhsp_max=100.0:qcovhsp_min=100.0:qcovhsp_std=0.0:qcovhsp_sum=300.0:qend_avg=135.33333333333334:qend_max=154.0:qend_min=98.0:qend_std=32.331615074619044:qend_sum=406.0:qstart_avg=1.0:qstart_max=1.0:qstart_min=1.0:qstart_std=0.0:qstart_sum=3.0:ref_name_counter=RS_GCF_001424165.1_protein.faa_NZ_LMOJ01000001.1_1298@PF00015_full_PFAM.460.645--1||RS_GCF_014842025.1_protein.faa_NZ_JACYUY010000004.1_150@PF00015_full_PFAM.434.644--2:scovhsp_avg=66.33333333333333:scovhsp_max=73.3:scovhsp_min=52.4:scovhsp_std=12.066620626063177:scovhsp_sum=199.0:send_avg=157.33333333333334:send_max=185.0:send_min=102.0:send_std=47.92007234273893:send_sum=472.0:sstart_avg=23.333333333333332:sstart_max=32.0:sstart_min=6.0:sstart_std=15.01110699893027:sstart_sum=70.0],(((45892bfb-d816-49f8-a52c-6ea18f177924_5@MCPsignal.256.358:5e-09[&&NHX:Sample=rhizpot3:Type=capture:capture_class=c__Alphaproteobacteria:capture_domain=d__Bacteria:capture_family=f__Stellaceae:capture_genus=g__CAIXXC01:capture_order=o__ATCC43930:capture_phylum=p__Proteobacteria:capture_species=s__CAIXXC01 sp903897565:heptad=MCP-36H],(c9589ea3-bc80-4648-910c-0763639c3c0f_1@MCPsignal.33.188:5e-09[&&NHX:Sample=rhizpot1:Type=capture:besthit=95.5:bitscore=251.0:capture_class=c__Gammaproteobacteria:capture_domain=d__Bacteria:capture_family=f__Burkholderiaceae:capture_genus=g__Massilia:capture_order=o__Burkholderiales:capture_phylum=p__Proteobacteria:capture_species=s__Massilia aurea_A:evalue=1.01e-85:gapopen=0.0:heptad=MCP-36H:length=154.0:mismatch=7.0:qcovhsp=99.4:qend=154.0:qstart=1.0:ref_name=RS_GCF_014842025.1_protein.faa_NZ_JACYUY010000004.1_150@PF00015_full_PFAM.434.644:scovhsp=73.3:send=185.0:sstart=32.0],5c1db82c-9bb9-4b44-a8dd-c431e9b58174_4@MCPsignal.91.228:0.0356879[&&NHX:Sample=rhizpot3:Type=capture:besthit=90.5:bitscore=211.0:capture_class=c__Gammaproteobacteria:capture_domain=d__Bacteria:capture_family=f__Burkholderiaceae:capture_genus=g__Pandoraea:capture_order=o__Burkholderiales:capture_phylum=p__Proteobacteria:capture_species=s__Pandoraea terrae:evalue=5.54e-70:gapopen=0.0:heptad=MCP-36H:length=137.0:mismatch=13.0:qcovhsp=100.0:qend=137.0:qstart=1.0:ref_name=RS_GCF_015101885.1_protein.faa_NZ_CP062941.1_3721@PF00015_full_PFAM.433.649:scovhsp=63.4:send=184.0:sstart=48.0])0.858:0.0114751[&&NHX:Sample_counter=rhizpot1--1||rhizpot3--1:Type_counter=capture--2:besthit_avg=93.0:besthit_max=95.5:besthit_min=90.5:besthit_std=3.5355339059327378:besthit_sum=186.0:bitscore_avg=231.0:bitscore_max=251.0:bitscore_min=211.0:bitscore_std=28.284271247461902:bitscore_sum=462.0:capture_class_counter=c__Gammaproteobacteria--2:capture_domain_counter=d__Bacteria--2:capture_family_counter=f__Burkholderiaceae--2:capture_genus_counter=g__Massilia--1||g__Pandoraea--1:capture_order_counter=o__Burkholderiales--2:capture_phylum_counter=p__Proteobacteria--2:capture_species_counter=s__Massilia aurea_A--1||s__Pandoraea terrae--1:evalue_avg=2.7700000000000006e-70:evalue_max=5.54e-70:evalue_min=1.01e-85:evalue_std=3.917371567773473e-70:evalue_sum=5.540000000000001e-70:gapopen_avg=0.0:gapopen_max=0.0:gapopen_min=0.0:gapopen_std=0.0:gapopen_sum=0.0:gtdb_class_counter=:gtdb_domain_counter=:gtdb_family_counter=:gtdb_genus_counter=:gtdb_order_counter=:gtdb_phylum_counter=:gtdb_species_counter=:heptad_counter=MCP-36H--2:lbd_counter=:length_avg=145.5:length_max=154.0:length_min=137.0:length_std=12.020815280171307:length_sum=291.0:mismatch_avg=10.0:mismatch_max=13.0:mismatch_min=7.0:mismatch_std=4.242640687119285:mismatch_sum=20.0:name=N1191224:qcovhsp_avg=99.7:qcovhsp_max=100.0:qcovhsp_min=99.4:qcovhsp_std=0.42426406871192446:qcovhsp_sum=199.4:qend_avg=145.5:qend_max=154.0:qend_min=137.0:qend_std=12.020815280171307:qend_sum=291.0:qstart_avg=1.0:qstart_max=1.0:qstart_min=1.0:qstart_std=0.0:qstart_sum=2.0:ref_name_counter=RS_GCF_014842025.1_protein.faa_NZ_JACYUY010000004.1_150@PF00015_full_PFAM.434.644--1||RS_GCF_015101885.1_protein.faa_NZ_CP062941.1_3721@PF00015_full_PFAM.433.649--1:scovhsp_avg=68.35:scovhsp_max=73.3:scovhsp_min=63.4:scovhsp_std=7.00035713374682:scovhsp_sum=136.7:send_avg=184.5:send_max=185.0:send_min=184.0:send_std=0.7071067811865476:send_sum=369.0:sstart_avg=40.0:sstart_max=48.0:sstart_min=32.0:sstart_std=11.313708498984761:sstart_sum=80.0])0:5e-09[&&NHX:Sample_counter=rhizpot1--1||rhizpot3--2:Type_counter=capture--3:besthit_avg=93.0:besthit_max=95.5:besthit_min=90.5:besthit_std=3.5355339059327378:besthit_sum=186.0:bitscore_avg=231.0:bitscore_max=251.0:bitscore_min=211.0:bitscore_std=28.284271247461902:bitscore_sum=462.0:capture_class_counter=c__Alphaproteobacteria--1||c__Gammaproteobacteria--2:capture_domain_counter=d__Bacteria--3:capture_family_counter=f__Burkholderiaceae--2||f__Stellaceae--1:capture_genus_counter=g__CAIXXC01--1||g__Massilia--1||g__Pandoraea--1:capture_order_counter=o__ATCC43930--1||o__Burkholderiales--2:capture_phylum_counter=p__Proteobacteria--3:capture_species_counter=s__CAIXXC01 sp903897565--1||s__Massilia aurea_A--1||s__Pandoraea terrae--1:evalue_avg=2.7700000000000006e-70:evalue_max=5.54e-70:evalue_min=1.01e-85:evalue_std=3.917371567773473e-70:evalue_sum=5.540000000000001e-70:gapopen_avg=0.0:gapopen_max=0.0:gapopen_min=0.0:gapopen_std=0.0:gapopen_sum=0.0:gtdb_class_counter=:gtdb_domain_counter=:gtdb_family_counter=:gtdb_genus_counter=:gtdb_order_counter=:gtdb_phylum_counter=:gtdb_species_counter=:heptad_counter=MCP-36H--3:lbd_counter=:length_avg=145.5:length_max=154.0:length_min=137.0:length_std=12.020815280171307:length_sum=291.0:mismatch_avg=10.0:mismatch_max=13.0:mismatch_min=7.0:mismatch_std=4.242640687119285:mismatch_sum=20.0:name=N1191225:qcovhsp_avg=99.7:qcovhsp_max=100.0:qcovhsp_min=99.4:qcovhsp_std=0.42426406871192446:qcovhsp_sum=199.4:qend_avg=145.5:qend_max=154.0:qend_min=137.0:qend_std=12.020815280171307:qend_sum=291.0:qstart_avg=1.0:qstart_max=1.0:qstart_min=1.0:qstart_std=0.0:qstart_sum=2.0:ref_name_counter=RS_GCF_014842025.1_protein.faa_NZ_JACYUY010000004.1_150@PF00015_full_PFAM.434.644--1||RS_GCF_015101885.1_protein.faa_NZ_CP062941.1_3721@PF00015_full_PFAM.433.649--1:scovhsp_avg=68.35:scovhsp_max=73.3:scovhsp_min=63.4:scovhsp_std=7.00035713374682:scovhsp_sum=136.7:send_avg=184.5:send_max=185.0:send_min=184.0:send_std=0.7071067811865476:send_sum=369.0:sstart_avg=40.0:sstart_max=48.0:sstart_min=32.0:sstart_std=11.313708498984761:sstart_sum=80.0],(1ae79a27-da87-4c15-97fb-13022907121f_2@MCPsignal.96.251:0.00480749[&&NHX:Sample=rhizpot1:Type=capture:besthit=92.9:bitscore=242.0:capture_class=c__Gammaproteobacteria:capture_domain=d__Bacteria:capture_family=f__Halomonadaceae:capture_genus=g__Halomonas:capture_order=o__Pseudomonadales:capture_phylum=p__Proteobacteria:capture_species=s__Halomonas titanicae:evalue=3.18e-82:gapopen=1.0:heptad=MCP-36H:length=155.0:mismatch=10.0:qcovhsp=100.0:qend=155.0:qstart=1.0:ref_name=RS_GCF_014842025.1_protein.faa_NZ_JACYUY010000004.1_150@PF00015_full_PFAM.434.644:scovhsp=73.3:send=185.0:sstart=32.0],(0a3e5ecb-fdbd-4cf7-b422-c7836edbc855_2@MCPsignal.231.358:5e-09[&&NHX:Sample=rhizpot3:Type=capture:besthit=94.4:bitscore=207.0:capture_class=c__Gammaproteobacteria:capture_domain=d__Bacteria:capture_family=f__Halomonadaceae:capture_genus=g__Halomonas:capture_order=o__Pseudomonadales:capture_phylum=p__Proteobacteria:capture_species=s__Halomonas titanicae:evalue=1.01e-68:gapopen=0.0:heptad=MCP-36H:length=126.0:mismatch=7.0:qcovhsp=99.2:qend=127.0:qstart=2.0:ref_name=RS_GCF_014842025.1_protein.faa_NZ_JACYUY010000004.1_150@PF00015_full_PFAM.434.644:scovhsp=60.0:send=185.0:sstart=60.0],ef2c7796-412d-4411-b819-513bcf17c2be_5@MCPsignal.88.155:0.917973[&&NHX:Sample=rhizpot3:Type=capture:capture_class=c__Gammaproteobacteria:capture_domain=d__Bacteria:capture_family=f__Oleiphilaceae:capture_genus=g__Marinobacter:capture_order=o__Pseudomonadales:capture_phylum=p__Proteobacteria:capture_species=s__Marinobacter orientalis:heptad=MCP-36H])0.829:0.0067174[&&NHX:Sample_counter=rhizpot3--2:Type_counter=capture--2:besthit_avg=94.4:besthit_max=94.4:besthit_min=94.4:besthit_std=0:besthit_sum=94.4:bitscore_avg=207.0:bitscore_max=207.0:bitscore_min=207.0:bitscore_std=0:bitscore_sum=207.0:capture_class_counter=c__Gammaproteobacteria--2:capture_domain_counter=d__Bacteria--2:capture_family_counter=f__Halomonadaceae--1||f__Oleiphilaceae--1:capture_genus_counter=g__Halomonas--1||g__Marinobacter--1:capture_order_counter=o__Pseudomonadales--2:capture_phylum_counter=p__Proteobacteria--2:capture_species_counter=s__Halomonas titanicae--1||s__Marinobacter orientalis--1:evalue_avg=1.01e-68:evalue_max=1.01e-68:evalue_min=1.01e-68:evalue_std=0:evalue_sum=1.01e-68:gapopen_avg=0.0:gapopen_max=0.0:gapopen_min=0.0:gapopen_std=0:gapopen_sum=0.0:gtdb_class_counter=:gtdb_domain_counter=:gtdb_family_counter=:gtdb_genus_counter=:gtdb_order_counter=:gtdb_phylum_counter=:gtdb_species_counter=:heptad_counter=MCP-36H--2:lbd_counter=:length_avg=126.0:length_max=126.0:length_min=126.0:length_std=0:length_sum=126.0:mismatch_avg=7.0:mismatch_max=7.0:mismatch_min=7.0:mismatch_std=0:mismatch_sum=7.0:name=N1191229:qcovhsp_avg=99.2:qcovhsp_max=99.2:qcovhsp_min=99.2:qcovhsp_std=0:qcovhsp_sum=99.2:qend_avg=127.0:qend_max=127.0:qend_min=127.0:qend_std=0:qend_sum=127.0:qstart_avg=2.0:qstart_max=2.0:qstart_min=2.0:qstart_std=0:qstart_sum=2.0:ref_name_counter=RS_GCF_014842025.1_protein.faa_NZ_JACYUY010000004.1_150@PF00015_full_PFAM.434.644--1:scovhsp_avg=60.0:scovhsp_max=60.0:scovhsp_min=60.0:scovhsp_std=0:scovhsp_sum=60.0:send_avg=185.0:send_max=185.0:send_min=185.0:send_std=0:send_sum=185.0:sstart_avg=60.0:sstart_max=60.0:sstart_min=60.0:sstart_std=0:sstart_sum=60.0])0:5e-09[&&NHX:Sample_counter=rhizpot1--1||rhizpot3--2:Type_counter=capture--3:besthit_avg=93.65:besthit_max=94.4:besthit_min=92.9:besthit_std=1.0606601717798212:besthit_sum=187.3:bitscore_avg=224.5:bitscore_max=242.0:bitscore_min=207.0:bitscore_std=24.748737341529164:bitscore_sum=449.0:capture_class_counter=c__Gammaproteobacteria--3:capture_domain_counter=d__Bacteria--3:capture_family_counter=f__Halomonadaceae--2||f__Oleiphilaceae--1:capture_genus_counter=g__Halomonas--2||g__Marinobacter--1:capture_order_counter=o__Pseudomonadales--3:capture_phylum_counter=p__Proteobacteria--3:capture_species_counter=s__Halomonas titanicae--2||s__Marinobacter orientalis--1:evalue_avg=5.050000000000159e-69:evalue_max=1.01e-68:evalue_min=3.18e-82:evalue_std=7.141778489983905e-69:evalue_sum=1.0100000000000317e-68:gapopen_avg=0.5:gapopen_max=1.0:gapopen_min=0.0:gapopen_std=0.7071067811865476:gapopen_sum=1.0:gtdb_class_counter=:gtdb_domain_counter=:gtdb_family_counter=:gtdb_genus_counter=:gtdb_order_counter=:gtdb_phylum_counter=:gtdb_species_counter=:heptad_counter=MCP-36H--3:lbd_counter=:length_avg=140.5:length_max=155.0:length_min=126.0:length_std=20.506096654409877:length_sum=281.0:mismatch_avg=8.5:mismatch_max=10.0:mismatch_min=7.0:mismatch_std=2.1213203435596424:mismatch_sum=17.0:name=N1191230:qcovhsp_avg=99.6:qcovhsp_max=100.0:qcovhsp_min=99.2:qcovhsp_std=0.565685424949236:qcovhsp_sum=199.2:qend_avg=141.0:qend_max=155.0:qend_min=127.0:qend_std=19.79898987322333:qend_sum=282.0:qstart_avg=1.5:qstart_max=2.0:qstart_min=1.0:qstart_std=0.7071067811865476:qstart_sum=3.0:ref_name_counter=RS_GCF_014842025.1_protein.faa_NZ_JACYUY010000004.1_150@PF00015_full_PFAM.434.644--2:scovhsp_avg=66.65:scovhsp_max=73.3:scovhsp_min=60.0:scovhsp_std=9.40452018978108:scovhsp_sum=133.3:send_avg=185.0:send_max=185.0:send_min=185.0:send_std=0.0:send_sum=370.0:sstart_avg=46.0:sstart_max=60.0:sstart_min=32.0:sstart_std=19.79898987322333:sstart_sum=92.0])0:5e-09[&&NHX:Sample_counter=rhizpot1--2||rhizpot3--4:Type_counter=capture--6:besthit_avg=93.32499999999999:besthit_max=95.5:besthit_min=90.5:besthit_std=2.1639085008382404:besthit_sum=373.29999999999995:bitscore_avg=227.75:bitscore_max=251.0:bitscore_min=207.0:bitscore_std=22.020823478395776:bitscore_sum=911.0:capture_class_counter=c__Alphaproteobacteria--1||c__Gammaproteobacteria--5:capture_domain_counter=d__Bacteria--6:capture_family_counter=f__Burkholderiaceae--2||f__Halomonadaceae--2||f__Oleiphilaceae--1||f__Stellaceae--1:capture_genus_counter=g__CAIXXC01--1||g__Halomonas--2||g__Marinobacter--1||g__Massilia--1||g__Pandoraea--1:capture_order_counter=o__ATCC43930--1||o__Burkholderiales--2||o__Pseudomonadales--3:capture_phylum_counter=p__Proteobacteria--6:capture_species_counter=s__CAIXXC01 sp903897565--1||s__Halomonas titanicae--2||s__Marinobacter orientalis--1||s__Massilia aurea_A--1||s__Pandoraea terrae--1:evalue_avg=2.663500000000079e-69:evalue_max=1.01e-68:evalue_min=1.01e-85:evalue_std=4.964540495688676e-69:evalue_sum=1.0654000000000316e-68:gapopen_avg=0.25:gapopen_max=1.0:gapopen_min=0.0:gapopen_std=0.5:gapopen_sum=1.0:gtdb_class_counter=:gtdb_domain_counter=:gtdb_family_counter=:gtdb_genus_counter=:gtdb_order_counter=:gtdb_phylum_counter=:gtdb_species_counter=:heptad_counter=MCP-36H--6:lbd_counter=:length_avg=143.0:length_max=155.0:length_min=126.0:length_std=14.023789311975086:length_sum=572.0:mismatch_avg=9.25:mismatch_max=13.0:mismatch_min=7.0:mismatch_std=2.8722813232690143:mismatch_sum=37.0:name=N1191231:qcovhsp_avg=99.65:qcovhsp_max=100.0:qcovhsp_min=99.2:qcovhsp_std=0.41231056256176385:qcovhsp_sum=398.6:qend_avg=143.25:qend_max=155.0:qend_min=127.0:qend_std=13.62289739127963:qend_sum=573.0:qstart_avg=1.25:qstart_max=2.0:qstart_min=1.0:qstart_std=0.5:qstart_sum=5.0:ref_name_counter=RS_GCF_014842025.1_protein.faa_NZ_JACYUY010000004.1_150@PF00015_full_PFAM.434.644--3||RS_GCF_015101885.1_protein.faa_NZ_CP062941.1_3721@PF00015_full_PFAM.433.649--1:scovhsp_avg=67.5:scovhsp_max=73.3:scovhsp_min=60.0:scovhsp_std=6.839590631024636:scovhsp_sum=270.0:send_avg=184.75:send_max=185.0:send_min=184.0:send_std=0.5:send_sum=739.0:sstart_avg=43.0:sstart_max=60.0:sstart_min=32.0:sstart_std=13.613718571108091:sstart_sum=172.0],(b3d3f649-a3ae-44c2-a1cf-a68011f67a3d_1@MCPsignal.15.124:0.0845793[&&NHX:Sample=rhizpot3:Type=capture:capture_class=c__Gammaproteobacteria:capture_domain=d__Bacteria:capture_family=f__Halomonadaceae:capture_genus=g__Halomonas:capture_order=o__Pseudomonadales:capture_phylum=p__Proteobacteria:capture_species=s__Halomonas zhanjiangensis:heptad=MCP-36H],66ee9352-3ca9-4ade-a8f0-7d1258cc6864_5@MCPsignal.23.111:5e-09[&&NHX:Sample=rhizpot3:Type=capture:capture_class=c__Gammaproteobacteria:capture_domain=d__Bacteria:capture_family=f__Thiomicrospiraceae:capture_genus=g__Hydrogenovibrio:capture_order=o__Thiomicrospirales:capture_phylum=p__Proteobacteria:capture_species=s__Hydrogenovibrio thermophilus:heptad=MCP-36H])0:6e-09[&&NHX:Sample_counter=rhizpot3--2:Type_counter=capture--2:capture_class_counter=c__Gammaproteobacteria--2:capture_domain_counter=d__Bacteria--2:capture_family_counter=f__Halomonadaceae--1||f__Thiomicrospiraceae--1:capture_genus_counter=g__Halomonas--1||g__Hydrogenovibrio--1:capture_order_counter=o__Pseudomonadales--1||o__Thiomicrospirales--1:capture_phylum_counter=p__Proteobacteria--2:capture_species_counter=s__Halomonas zhanjiangensis--1||s__Hydrogenovibrio thermophilus--1:gtdb_class_counter=:gtdb_domain_counter=:gtdb_family_counter=:gtdb_genus_counter=:gtdb_order_counter=:gtdb_phylum_counter=:gtdb_species_counter=:heptad_counter=MCP-36H--2:lbd_counter=:name=N1191234:ref_name_counter=])0:5e-09[&&NHX:Sample_counter=rhizpot1--2||rhizpot3--6:Type_counter=capture--8:besthit_avg=93.32499999999999:besthit_max=95.5:besthit_min=90.5:besthit_std=2.1639085008382404:besthit_sum=373.29999999999995:bitscore_avg=227.75:bitscore_max=251.0:bitscore_min=207.0:bitscore_std=22.020823478395776:bitscore_sum=911.0:capture_class_counter=c__Alphaproteobacteria--1||c__Gammaproteobacteria--7:capture_domain_counter=d__Bacteria--8:capture_family_counter=f__Burkholderiaceae--2||f__Halomonadaceae--3||f__Oleiphilaceae--1||f__Stellaceae--1||f__Thiomicrospiraceae--1:capture_genus_counter=g__CAIXXC01--1||g__Halomonas--3||g__Hydrogenovibrio--1||g__Marinobacter--1||g__Massilia--1||g__Pandoraea--1:capture_order_counter=o__ATCC43930--1||o__Burkholderiales--2||o__Pseudomonadales--4||o__Thiomicrospirales--1:capture_phylum_counter=p__Proteobacteria--8:capture_species_counter=s__CAIXXC01 sp903897565--1||s__Halomonas titanicae--2||s__Halomonas zhanjiangensis--1||s__Hydrogenovibrio thermophilus--1||s__Marinobacter orientalis--1||s__Massilia aurea_A--1||s__Pandoraea terrae--1:evalue_avg=2.663500000000079e-69:evalue_max=1.01e-68:evalue_min=1.01e-85:evalue_std=4.964540495688676e-69:evalue_sum=1.0654000000000316e-68:gapopen_avg=0.25:gapopen_max=1.0:gapopen_min=0.0:gapopen_std=0.5:gapopen_sum=1.0:gtdb_class_counter=:gtdb_domain_counter=:gtdb_family_counter=:gtdb_genus_counter=:gtdb_order_counter=:gtdb_phylum_counter=:gtdb_species_counter=:heptad_counter=MCP-36H--8:lbd_counter=:length_avg=143.0:length_max=155.0:length_min=126.0:length_std=14.023789311975086:length_sum=572.0:mismatch_avg=9.25:mismatch_max=13.0:mismatch_min=7.0:mismatch_std=2.8722813232690143:mismatch_sum=37.0:name=N1191235:qcovhsp_avg=99.65:qcovhsp_max=100.0:qcovhsp_min=99.2:qcovhsp_std=0.41231056256176385:qcovhsp_sum=398.6:qend_avg=143.25:qend_max=155.0:qend_min=127.0:qend_std=13.62289739127963:qend_sum=573.0:qstart_avg=1.25:qstart_max=2.0:qstart_min=1.0:qstart_std=0.5:qstart_sum=5.0:ref_name_counter=RS_GCF_014842025.1_protein.faa_NZ_JACYUY010000004.1_150@PF00015_full_PFAM.434.644--3||RS_GCF_015101885.1_protein.faa_NZ_CP062941.1_3721@PF00015_full_PFAM.433.649--1:scovhsp_avg=67.5:scovhsp_max=73.3:scovhsp_min=60.0:scovhsp_std=6.839590631024636:scovhsp_sum=270.0:send_avg=184.75:send_max=185.0:send_min=184.0:send_std=0.5:send_sum=739.0:sstart_avg=43.0:sstart_max=60.0:sstart_min=32.0:sstart_std=13.613718571108091:sstart_sum=172.0])0.928:5e-09[&&NHX:Sample_counter=rhizpot1--2||rhizpot3--9:Type_counter=capture--11:besthit_avg=94.08571428571429:besthit_max=96.9:besthit_min=90.5:besthit_std=2.0128160798812633:besthit_sum=658.6:bitscore_avg=223.57142857142858:bitscore_max=251.0:bitscore_min=158.0:bitscore_std=34.19969367726921:bitscore_sum=1565.0:capture_class_counter=c__Alphaproteobacteria--1||c__Gammaproteobacteria--10:capture_domain_counter=d__Bacteria--11:capture_family_counter=f__Burkholderiaceae--5||f__Halomonadaceae--3||f__Oleiphilaceae--1||f__Stellaceae--1||f__Thiomicrospiraceae--1:capture_genus_counter=g__Alicycliphilus--3||g__CAIXXC01--1||g__Halomonas--3||g__Hydrogenovibrio--1||g__Marinobacter--1||g__Massilia--1||g__Pandoraea--1:capture_order_counter=o__ATCC43930--1||o__Burkholderiales--5||o__Pseudomonadales--4||o__Thiomicrospirales--1:capture_phylum_counter=p__Proteobacteria--11:capture_species_counter=s__Alicycliphilus sp018240995--3||s__CAIXXC01 sp903897565--1||s__Halomonas titanicae--2||s__Halomonas zhanjiangensis--1||s__Hydrogenovibrio thermophilus--1||s__Marinobacter orientalis--1||s__Massilia aurea_A--1||s__Pandoraea terrae--1:evalue_avg=4.071428571428572e-51:evalue_max=2.85e-50:evalue_min=1.01e-85:evalue_std=1.0771987480762975e-50:evalue_sum=2.85e-50:gapopen_avg=0.2857142857142857:gapopen_max=1.0:gapopen_min=0.0:gapopen_std=0.48795003647426655:gapopen_sum=2.0:gtdb_class_counter=:gtdb_domain_counter=:gtdb_family_counter=:gtdb_genus_counter=:gtdb_order_counter=:gtdb_phylum_counter=:gtdb_species_counter=:heptad_counter=MCP-36H--11:lbd_counter=:length_avg=139.71428571428572:length_max=155.0:length_min=98.0:length_std=21.530708965833625:length_sum=978.0:mismatch_avg=8.142857142857142:mismatch_max=13.0:mismatch_min=2.0:mismatch_std=3.38765264987284:mismatch_sum=57.0:name=N1191236:qcovhsp_avg=99.8:qcovhsp_max=100.0:qcovhsp_min=99.2:qcovhsp_std=0.3464101615137736:qcovhsp_sum=698.6:qend_avg=139.85714285714286:qend_max=155.0:qend_min=98.0:qend_std=21.427619026454085:qend_sum=979.0:qstart_avg=1.1428571428571428:qstart_max=2.0:qstart_min=1.0:qstart_std=0.3779644730092273:qstart_sum=8.0:ref_name_counter=RS_GCF_001424165.1_protein.faa_NZ_LMOJ01000001.1_1298@PF00015_full_PFAM.460.645--1||RS_GCF_014842025.1_protein.faa_NZ_JACYUY010000004.1_150@PF00015_full_PFAM.434.644--5||RS_GCF_015101885.1_protein.faa_NZ_CP062941.1_3721@PF00015_full_PFAM.433.649--1:scovhsp_avg=67.0:scovhsp_max=73.3:scovhsp_min=52.4:scovhsp_std=8.503724674125646:scovhsp_sum=469.0:send_avg=173.0:send_max=185.0:send_min=102.0:send_std=31.310275203730377:send_sum=1211.0:sstart_avg=34.57142857142857:sstart_max=60.0:sstart_min=6.0:sstart_std=16.68189780228:sstart_sum=242.0],613ecced-deaa-5d88-a8b3-642401d06550_1@MCPsignal.300.384:5e-09[&&NHX:Sample=rhizpot3:Type=capture:capture_class=c__Gammaproteobacteria:capture_domain=d__Bacteria:capture_family=f__Burkholderiaceae:capture_genus=g__Alicycliphilus:capture_order=o__Burkholderiales:capture_phylum=p__Proteobacteria:capture_species=s__Alicycliphilus sp018240995:heptad=MCP-36H])0.818:0.0112658[&&NHX:Sample_counter=rhizpot1--2||rhizpot3--10:Type_counter=capture--12:besthit_avg=94.08571428571429:besthit_max=96.9:besthit_min=90.5:besthit_std=2.0128160798812633:besthit_sum=658.6:bitscore_avg=223.57142857142858:bitscore_max=251.0:bitscore_min=158.0:bitscore_std=34.19969367726921:bitscore_sum=1565.0:capture_class_counter=c__Alphaproteobacteria--1||c__Gammaproteobacteria--11:capture_domain_counter=d__Bacteria--12:capture_family_counter=f__Burkholderiaceae--6||f__Halomonadaceae--3||f__Oleiphilaceae--1||f__Stellaceae--1||f__Thiomicrospiraceae--1:capture_genus_counter=g__Alicycliphilus--4||g__CAIXXC01--1||g__Halomonas--3||g__Hydrogenovibrio--1||g__Marinobacter--1||g__Massilia--1||g__Pandoraea--1:capture_order_counter=o__ATCC43930--1||o__Burkholderiales--6||o__Pseudomonadales--4||o__Thiomicrospirales--1:capture_phylum_counter=p__Proteobacteria--12:capture_species_counter=s__Alicycliphilus sp018240995--4||s__CAIXXC01 sp903897565--1||s__Halomonas titanicae--2||s__Halomonas zhanjiangensis--1||s__Hydrogenovibrio thermophilus--1||s__Marinobacter orientalis--1||s__Massilia aurea_A--1||s__Pandoraea terrae--1:evalue_avg=4.071428571428572e-51:evalue_max=2.85e-50:evalue_min=1.01e-85:evalue_std=1.0771987480762975e-50:evalue_sum=2.85e-50:gapopen_avg=0.2857142857142857:gapopen_max=1.0:gapopen_min=0.0:gapopen_std=0.48795003647426655:gapopen_sum=2.0:gtdb_class_counter=:gtdb_domain_counter=:gtdb_family_counter=:gtdb_genus_counter=:gtdb_order_counter=:gtdb_phylum_counter=:gtdb_species_counter=:heptad_counter=MCP-36H--12:lbd_counter=:length_avg=139.71428571428572:length_max=155.0:length_min=98.0:length_std=21.530708965833625:length_sum=978.0:mismatch_avg=8.142857142857142:mismatch_max=13.0:mismatch_min=2.0:mismatch_std=3.38765264987284:mismatch_sum=57.0:name=N1191238:qcovhsp_avg=99.8:qcovhsp_max=100.0:qcovhsp_min=99.2:qcovhsp_std=0.3464101615137736:qcovhsp_sum=698.6:qend_avg=139.85714285714286:qend_max=155.0:qend_min=98.0:qend_std=21.427619026454085:qend_sum=979.0:qstart_avg=1.1428571428571428:qstart_max=2.0:qstart_min=1.0:qstart_std=0.3779644730092273:qstart_sum=8.0:ref_name_counter=RS_GCF_001424165.1_protein.faa_NZ_LMOJ01000001.1_1298@PF00015_full_PFAM.460.645--1||RS_GCF_014842025.1_protein.faa_NZ_JACYUY010000004.1_150@PF00015_full_PFAM.434.644--5||RS_GCF_015101885.1_protein.faa_NZ_CP062941.1_3721@PF00015_full_PFAM.433.649--1:scovhsp_avg=67.0:scovhsp_max=73.3:scovhsp_min=52.4:scovhsp_std=8.503724674125646:scovhsp_sum=469.0:send_avg=173.0:send_max=185.0:send_min=102.0:send_std=31.310275203730377:send_sum=1211.0:sstart_avg=34.57142857142857:sstart_max=60.0:sstart_min=6.0:sstart_std=16.68189780228:sstart_sum=242.0])0.769:0.00641417[&&NHX:Sample_counter=rhizpot1--10||rhizpot3--14:Type_counter=capture--24:besthit_avg=94.325:besthit_max=97.9:besthit_min=90.3:besthit_std=2.61538281571308:besthit_sum=1131.9:bitscore_avg=213.83333333333334:bitscore_max=251.0:bitscore_min=157.0:bitscore_std=35.11237371467198:bitscore_sum=2566.0:capture_class_counter=c__Alphaproteobacteria--1||c__Gammaproteobacteria--21||c__Halobacteria--1||c__Holophagae--1:capture_domain_counter=d__Archaea--1||d__Bacteria--23:capture_family_counter=f__Burkholderiaceae--15||f__Enterobacteriaceae--1||f__Halomonadaceae--3||f__Holophagaceae--1||f__Natrialbaceae--1||f__Oleiphilaceae--1||f__Stellaceae--1||f__Thiomicrospiraceae--1:capture_genus_counter=g__Achromobacter--1||g__Alicycliphilus--4||g__CAIXXC01--1||g__Curvibacter--1||g__Geothrix--1||g__Halobiforma--1||g__Halomonas--3||g__Hydrogenovibrio--1||g__Marinobacter--1||g__Massilia--6||g__Pandoraea--1||g__Rubrivivax--1||g__Serratia--1||g__Tepidimonas--1:capture_order_counter=o__ATCC43930--1||o__Burkholderiales--15||o__Enterobacterales--1||o__Halobacteriales--1||o__Holophagales--1||o__Pseudomonadales--4||o__Thiomicrospirales--1:capture_phylum_counter=p__Acidobacteriota--1||p__Halobacteriota--1||p__Proteobacteria--22:capture_species_counter=s__Achromobacter spanius_D--1||s__Alicycliphilus sp018240995--4||s__CAIXXC01 sp903897565--1||s__Curvibacter sp019233055--1||s__Geothrix sp903884655--1||s__Halobiforma haloterrestris--1||s__Halomonas titanicae--2||s__Halomonas zhanjiangensis--1||s__Hydrogenovibrio thermophilus--1||s__Marinobacter orientalis--1||s__Massilia aurea_A--6||s__Pandoraea terrae--1||s__Rubrivivax gelatinosus_A--1||s__Serratia nevei--1||s__Tepidimonas alkaliphilus--1:evalue_avg=6.433333333524667e-51:evalue_max=4.87e-50:evalue_min=1.01e-85:evalue_std=1.5630060392592931e-50:evalue_sum=7.7200000002296e-50:gapopen_avg=0.16666666666666666:gapopen_max=1.0:gapopen_min=0.0:gapopen_std=0.38924947208076144:gapopen_sum=2.0:gtdb_class_counter=:gtdb_domain_counter=:gtdb_family_counter=:gtdb_genus_counter=:gtdb_order_counter=:gtdb_phylum_counter=:gtdb_species_counter=:heptad_counter=MCP-36H--24:lbd_counter=:length_avg=133.16666666666666:length_max=155.0:length_min=94.0:length_std=24.135350660704137:length_sum=1598.0:mismatch_avg=7.833333333333333:mismatch_max=15.0:mismatch_min=2.0:mismatch_std=4.4687466889159175:mismatch_sum=94.0:name=N1191239:qcovhsp_avg=99.59166666666668:qcovhsp_max=100.0:qcovhsp_min=97.4:qcovhsp_std=0.7727852028196242:qcovhsp_sum=1195.1000000000001:qend_avg=133.33333333333334:qend_max=155.0:qend_min=94.0:qend_std=24.01640853224892:qend_sum=1600.0:qstart_avg=1.1666666666666667:qstart_max=2.0:qstart_min=1.0:qstart_std=0.3892494720807615:qstart_sum=14.0:ref_name_counter=RS_GCF_001424165.1_protein.faa_NZ_LMOJ01000001.1_1298@PF00015_full_PFAM.460.645--4||RS_GCF_014842025.1_protein.faa_NZ_JACYUY010000004.1_150@PF00015_full_PFAM.434.644--7||RS_GCF_015101885.1_protein.faa_NZ_CP062941.1_3721@PF00015_full_PFAM.433.649--1:scovhsp_avg=65.37499999999999:scovhsp_max=73.3:scovhsp_min=50.8:scovhsp_std=8.723544421433715:scovhsp_sum=784.4999999999999:send_avg=160.41666666666666:send_max=185.0:send_min=99.0:send_std=36.37796119364114:send_sum=1925.0:sstart_avg=28.416666666666668:sstart_max=60.0:sstart_min=6.0:sstart_std=16.50045913043487:sstart_sum=341.0],((RS_GCF_014842025.1_protein.faa_NZ_JACYUY010000004.1_150@PF00015_full_PFAM.434.644:0.0373599[&&NHX:Type=GTDB:gtdb_class=c__Gammaproteobacteria:gtdb_domain=d__Bacteria:gtdb_family=f__Burkholderiaceae:gtdb_genus=g__Massilia:gtdb_order=o__Burkholderiales:gtdb_phylum=p__Proteobacteria:gtdb_species=s__Massilia sp014842025:heptad=MCP-36H:species=d__Bacteria_p__Proteobacteria_c__Gammaproteobacteria_o__Burkholderiales_f__Burkholderiaceae_g__Massilia_s__Massilia sp014842025],RS_GCF_015101885.1_protein.faa_NZ_CP062941.1_3721@PF00015_full_PFAM.433.649:0.0233073[&&NHX:Type=GTDB:gtdb_class=c__Gammaproteobacteria:gtdb_domain=d__Bacteria:gtdb_family=f__Burkholderiaceae:gtdb_genus=g__Massilia:gtdb_order=o__Burkholderiales:gtdb_phylum=p__Proteobacteria:gtdb_species=s__Massilia sp015101885:heptad=MCP-36H:species=d__Bacteria_p__Proteobacteria_c__Gammaproteobacteria_o__Burkholderiales_f__Burkholderiaceae_g__Massilia_s__Massilia sp015101885])0.735:0.00469846[&&NHX:Sample_counter=:Type_counter=GTDB--2:capture_class_counter=:capture_domain_counter=:capture_family_counter=:capture_genus_counter=:capture_order_counter=:capture_phylum_counter=:capture_species_counter=:evoltype=D:gtdb_class_counter=c__Gammaproteobacteria--2:gtdb_domain_counter=d__Bacteria--2:gtdb_family_counter=f__Burkholderiaceae--2:gtdb_genus_counter=g__Massilia--2:gtdb_order_counter=o__Burkholderiales--2:gtdb_phylum_counter=p__Proteobacteria--2:gtdb_species_counter=s__Massilia sp014842025--1||s__Massilia sp015101885--1:heptad_counter=MCP-36H--2:lbd_counter=:lca=d__Bacteria:lca_tree=g__Massilia:name=N1191242:ref_name_counter=],RS_GCF_001424165.1_protein.faa_NZ_LMOJ01000001.1_1298@PF00015_full_PFAM.460.645:0.00797853[&&NHX:Type=GTDB:gtdb_class=c__Gammaproteobacteria:gtdb_domain=d__Bacteria:gtdb_family=f__Burkholderiaceae:gtdb_genus=g__Massilia:gtdb_order=o__Burkholderiales:gtdb_phylum=p__Proteobacteria:gtdb_species=s__Massilia sp001424165:heptad=MCP-36H:species=d__Bacteria_p__Proteobacteria_c__Gammaproteobacteria_o__Burkholderiales_f__Burkholderiaceae_g__Massilia_s__Massilia sp001424165])0.736:0.00316965[&&NHX:Sample_counter=:Type_counter=GTDB--3:capture_class_counter=:capture_domain_counter=:capture_family_counter=:capture_genus_counter=:capture_order_counter=:capture_phylum_counter=:capture_species_counter=:evoltype=D:gtdb_class_counter=c__Gammaproteobacteria--3:gtdb_domain_counter=d__Bacteria--3:gtdb_family_counter=f__Burkholderiaceae--3:gtdb_genus_counter=g__Massilia--3:gtdb_order_counter=o__Burkholderiales--3:gtdb_phylum_counter=p__Proteobacteria--3:gtdb_species_counter=s__Massilia sp001424165--1||s__Massilia sp014842025--1||s__Massilia sp015101885--1:heptad_counter=MCP-36H--3:lbd_counter=:lca=d__Bacteria:lca_tree=g__Massilia:name=N1191244:ref_name_counter=])0.669:0.00165131[&&NHX:Sample_counter=rhizpot1--10||rhizpot3--14:Type_counter=GTDB--3||capture--24:besthit_avg=94.325:besthit_max=97.9:besthit_min=90.3:besthit_std=2.6153828157130796:besthit_sum=1131.9:bitscore_avg=213.83333333333334:bitscore_max=251.0:bitscore_min=157.0:bitscore_std=35.11237371467198:bitscore_sum=2566.0:capture_class_counter=c__Alphaproteobacteria--1||c__Gammaproteobacteria--21||c__Halobacteria--1||c__Holophagae--1:capture_domain_counter=d__Archaea--1||d__Bacteria--23:capture_family_counter=f__Burkholderiaceae--15||f__Enterobacteriaceae--1||f__Halomonadaceae--3||f__Holophagaceae--1||f__Natrialbaceae--1||f__Oleiphilaceae--1||f__Stellaceae--1||f__Thiomicrospiraceae--1:capture_genus_counter=g__Achromobacter--1||g__Alicycliphilus--4||g__CAIXXC01--1||g__Curvibacter--1||g__Geothrix--1||g__Halobiforma--1||g__Halomonas--3||g__Hydrogenovibrio--1||g__Marinobacter--1||g__Massilia--6||g__Pandoraea--1||g__Rubrivivax--1||g__Serratia--1||g__Tepidimonas--1:capture_order_counter=o__ATCC43930--1||o__Burkholderiales--15||o__Enterobacterales--1||o__Halobacteriales--1||o__Holophagales--1||o__Pseudomonadales--4||o__Thiomicrospirales--1:capture_phylum_counter=p__Acidobacteriota--1||p__Halobacteriota--1||p__Proteobacteria--22:capture_species_counter=s__Achromobacter spanius_D--1||s__Alicycliphilus sp018240995--4||s__CAIXXC01 sp903897565--1||s__Curvibacter sp019233055--1||s__Geothrix sp903884655--1||s__Halobiforma haloterrestris--1||s__Halomonas titanicae--2||s__Halomonas zhanjiangensis--1||s__Hydrogenovibrio thermophilus--1||s__Marinobacter orientalis--1||s__Massilia aurea_A--6||s__Pandoraea terrae--1||s__Rubrivivax gelatinosus_A--1||s__Serratia nevei--1||s__Tepidimonas alkaliphilus--1:evalue_avg=6.433333333524666e-51:evalue_max=4.87e-50:evalue_min=1.01e-85:evalue_std=1.5630060392592931e-50:evalue_sum=7.720000000229599e-50:gapopen_avg=0.16666666666666666:gapopen_max=1.0:gapopen_min=0.0:gapopen_std=0.38924947208076144:gapopen_sum=2.0:gtdb_class_counter=c__Gammaproteobacteria--3:gtdb_domain_counter=d__Bacteria--3:gtdb_family_counter=f__Burkholderiaceae--3:gtdb_genus_counter=g__Massilia--3:gtdb_order_counter=o__Burkholderiales--3:gtdb_phylum_counter=p__Proteobacteria--3:gtdb_species_counter=s__Massilia sp001424165--1||s__Massilia sp014842025--1||s__Massilia sp015101885--1:heptad_counter=MCP-36H--27:lbd_counter=:lca_tree=g__Massilia:length_avg=133.16666666666666:length_max=155.0:length_min=94.0:length_std=24.135350660704134:length_sum=1598.0:mismatch_avg=7.833333333333333:mismatch_max=15.0:mismatch_min=2.0:mismatch_std=4.468746688915917:mismatch_sum=94.0:name=N1191245:qcovhsp_avg=99.59166666666665:qcovhsp_max=100.0:qcovhsp_min=97.4:qcovhsp_std=0.7727852028196242:qcovhsp_sum=1195.1:qend_avg=133.33333333333334:qend_max=155.0:qend_min=94.0:qend_std=24.01640853224892:qend_sum=1600.0:qstart_avg=1.1666666666666667:qstart_max=2.0:qstart_min=1.0:qstart_std=0.38924947208076144:qstart_sum=14.0:ref_name_counter=RS_GCF_001424165.1_protein.faa_NZ_LMOJ01000001.1_1298@PF00015_full_PFAM.460.645--4||RS_GCF_014842025.1_protein.faa_NZ_JACYUY010000004.1_150@PF00015_full_PFAM.434.644--7||RS_GCF_015101885.1_protein.faa_NZ_CP062941.1_3721@PF00015_full_PFAM.433.649--1:scovhsp_avg=65.37499999999999:scovhsp_max=73.3:scovhsp_min=50.8:scovhsp_std=8.723544421433715:scovhsp_sum=784.4999999999999:send_avg=160.41666666666666:send_max=185.0:send_min=99.0:send_std=36.37796119364114:send_sum=1925.0:sstart_avg=28.416666666666668:sstart_max=60.0:sstart_min=6.0:sstart_std=16.50045913043487:sstart_sum=341.0],((RS_GCF_004798585.1_protein.faa_NZ_PPXQ01000001.1_117@PF00015_full_PFAM.435.646:5e-09[&&NHX:Type=GTDB:gtdb_class=c__Gammaproteobacteria:gtdb_domain=d__Bacteria:gtdb_family=f__Burkholderiaceae:gtdb_genus=g__Massilia:gtdb_order=o__Burkholderiales:gtdb_phylum=p__Proteobacteria:gtdb_species=s__Massilia sp004798585:heptad=MCP-36H:species=d__Bacteria_p__Proteobacteria_c__Gammaproteobacteria_o__Burkholderiales_f__Burkholderiaceae_g__Massilia_s__Massilia sp004798585],f6e3ec0b-7872-4983-bb16-751ebfa49809_3@MCPsignal.249.403:0.0147134[&&NHX:Sample=rhizpot1:Type=capture:capture_class=c__Gammaproteobacteria:capture_domain=d__Bacteria:capture_family=f__Burkholderiaceae:capture_genus=g__Massilia:capture_order=o__Burkholderiales:capture_phylum=p__Proteobacteria:capture_species=s__Massilia aurea_A:heptad=MCP-36H])0:5e-09[&&NHX:Sample_counter=rhizpot1--1:Type_counter=GTDB--1||capture--1:capture_class_counter=c__Gammaproteobacteria--1:capture_domain_counter=d__Bacteria--1:capture_family_counter=f__Burkholderiaceae--1:capture_genus_counter=g__Massilia--1:capture_order_counter=o__Burkholderiales--1:capture_phylum_counter=p__Proteobacteria--1:capture_species_counter=s__Massilia aurea_A--1:gtdb_class_counter=c__Gammaproteobacteria--1:gtdb_domain_counter=d__Bacteria--1:gtdb_family_counter=f__Burkholderiaceae--1:gtdb_genus_counter=g__Massilia--1:gtdb_order_counter=o__Burkholderiales--1:gtdb_phylum_counter=p__Proteobacteria--1:gtdb_species_counter=s__Massilia sp004798585--1:heptad_counter=MCP-36H--2:lbd_counter=:lca_tree=s__Massilia sp004798585:name=N1191248:ref_name_counter=],0981b70e-6613-4eaa-a95f-103845b6b50d_1@MCPsignal.132.226:5e-09[&&NHX:Sample=rhizpot3:Type=capture:capture_class=c__Gammaproteobacteria:capture_domain=d__Bacteria:capture_family=f__Burkholderiaceae:capture_genus=g__Massilia:capture_order=o__Burkholderiales:capture_phylum=p__Proteobacteria:capture_species=s__Massilia sp004798585:heptad=MCP-36H])0.962:0.0240636[&&NHX:Sample_counter=rhizpot1--1||rhizpot3--1:Type_counter=GTDB--1||capture--2:capture_class_counter=c__Gammaproteobacteria--2:capture_domain_counter=d__Bacteria--2:capture_family_counter=f__Burkholderiaceae--2:capture_genus_counter=g__Massilia--2:capture_order_counter=o__Burkholderiales--2:capture_phylum_counter=p__Proteobacteria--2:capture_species_counter=s__Massilia aurea_A--1||s__Massilia sp004798585--1:gtdb_class_counter=c__Gammaproteobacteria--1:gtdb_domain_counter=d__Bacteria--1:gtdb_family_counter=f__Burkholderiaceae--1:gtdb_genus_counter=g__Massilia--1:gtdb_order_counter=o__Burkholderiales--1:gtdb_phylum_counter=p__Proteobacteria--1:gtdb_species_counter=s__Massilia sp004798585--1:heptad_counter=MCP-36H--3:lbd_counter=:lca_tree=s__Massilia sp004798585:name=N1191250:ref_name_counter=])0.866:0.0134969[&&NHX:Sample_counter=rhizpot1--11||rhizpot3--15:Type_counter=GTDB--4||capture--26:besthit_avg=94.325:besthit_max=97.9:besthit_min=90.3:besthit_std=2.6153828157130796:besthit_sum=1131.9:bitscore_avg=213.83333333333334:bitscore_max=251.0:bitscore_min=157.0:bitscore_std=35.11237371467198:bitscore_sum=2566.0:capture_class_counter=c__Alphaproteobacteria--1||c__Gammaproteobacteria--23||c__Halobacteria--1||c__Holophagae--1:capture_domain_counter=d__Archaea--1||d__Bacteria--25:capture_family_counter=f__Burkholderiaceae--17||f__Enterobacteriaceae--1||f__Halomonadaceae--3||f__Holophagaceae--1||f__Natrialbaceae--1||f__Oleiphilaceae--1||f__Stellaceae--1||f__Thiomicrospiraceae--1:capture_genus_counter=g__Achromobacter--1||g__Alicycliphilus--4||g__CAIXXC01--1||g__Curvibacter--1||g__Geothrix--1||g__Halobiforma--1||g__Halomonas--3||g__Hydrogenovibrio--1||g__Marinobacter--1||g__Massilia--8||g__Pandoraea--1||g__Rubrivivax--1||g__Serratia--1||g__Tepidimonas--1:capture_order_counter=o__ATCC43930--1||o__Burkholderiales--17||o__Enterobacterales--1||o__Halobacteriales--1||o__Holophagales--1||o__Pseudomonadales--4||o__Thiomicrospirales--1:capture_phylum_counter=p__Acidobacteriota--1||p__Halobacteriota--1||p__Proteobacteria--24:capture_species_counter=s__Achromobacter spanius_D--1||s__Alicycliphilus sp018240995--4||s__CAIXXC01 sp903897565--1||s__Curvibacter sp019233055--1||s__Geothrix sp903884655--1||s__Halobiforma haloterrestris--1||s__Halomonas titanicae--2||s__Halomonas zhanjiangensis--1||s__Hydrogenovibrio thermophilus--1||s__Marinobacter orientalis--1||s__Massilia aurea_A--7||s__Massilia sp004798585--1||s__Pandoraea terrae--1||s__Rubrivivax gelatinosus_A--1||s__Serratia nevei--1||s__Tepidimonas alkaliphilus--1:evalue_avg=6.433333333524666e-51:evalue_max=4.87e-50:evalue_min=1.01e-85:evalue_std=1.5630060392592931e-50:evalue_sum=7.720000000229599e-50:gapopen_avg=0.16666666666666666:gapopen_max=1.0:gapopen_min=0.0:gapopen_std=0.38924947208076144:gapopen_sum=2.0:gtdb_class_counter=c__Gammaproteobacteria--4:gtdb_domain_counter=d__Bacteria--4:gtdb_family_counter=f__Burkholderiaceae--4:gtdb_genus_counter=g__Massilia--4:gtdb_order_counter=o__Burkholderiales--4:gtdb_phylum_counter=p__Proteobacteria--4:gtdb_species_counter=s__Massilia sp001424165--1||s__Massilia sp004798585--1||s__Massilia sp014842025--1||s__Massilia sp015101885--1:heptad_counter=MCP-36H--30:lbd_counter=:lca_tree=g__Massilia:length_avg=133.16666666666666:length_max=155.0:length_min=94.0:length_std=24.135350660704134:length_sum=1598.0:mismatch_avg=7.833333333333333:mismatch_max=15.0:mismatch_min=2.0:mismatch_std=4.468746688915917:mismatch_sum=94.0:name=N1191251:qcovhsp_avg=99.59166666666665:qcovhsp_max=100.0:qcovhsp_min=97.4:qcovhsp_std=0.7727852028196242:qcovhsp_sum=1195.1:qend_avg=133.33333333333334:qend_max=155.0:qend_min=94.0:qend_std=24.01640853224892:qend_sum=1600.0:qstart_avg=1.1666666666666667:qstart_max=2.0:qstart_min=1.0:qstart_std=0.38924947208076144:qstart_sum=14.0:ref_name_counter=RS_GCF_001424165.1_protein.faa_NZ_LMOJ01000001.1_1298@PF00015_full_PFAM.460.645--4||RS_GCF_014842025.1_protein.faa_NZ_JACYUY010000004.1_150@PF00015_full_PFAM.434.644--7||RS_GCF_015101885.1_protein.faa_NZ_CP062941.1_3721@PF00015_full_PFAM.433.649--1:scovhsp_avg=65.37499999999999:scovhsp_max=73.3:scovhsp_min=50.8:scovhsp_std=8.723544421433715:scovhsp_sum=784.4999999999999:send_avg=160.41666666666666:send_max=185.0:send_min=99.0:send_std=36.37796119364114:send_sum=1925.0:sstart_avg=28.416666666666668:sstart_max=60.0:sstart_min=6.0:sstart_std=16.50045913043487:sstart_sum=341.0])0:5e-09[&&NHX:Sample_counter=rhizpot1--12||rhizpot3--15:Type_counter=GTDB--4||capture--27:besthit_avg=94.30000000000003:besthit_max=97.9:besthit_min=90.3:besthit_std=2.505660258960368:besthit_sum=1225.9000000000003:bitscore_avg=216.46153846153845:bitscore_max=251.0:bitscore_min=157.0:bitscore_std=34.927580755556164:bitscore_sum=2814.0:capture_class_counter=c__Alphaproteobacteria--1||c__Gammaproteobacteria--24||c__Halobacteria--1||c__Holophagae--1:capture_domain_counter=d__Archaea--1||d__Bacteria--26:capture_family_counter=f__Burkholderiaceae--18||f__Enterobacteriaceae--1||f__Halomonadaceae--3||f__Holophagaceae--1||f__Natrialbaceae--1||f__Oleiphilaceae--1||f__Stellaceae--1||f__Thiomicrospiraceae--1:capture_genus_counter=g__Achromobacter--1||g__Alicycliphilus--4||g__CAIXXC01--1||g__Curvibacter--1||g__Geothrix--1||g__Halobiforma--1||g__Halomonas--3||g__Hydrogenovibrio--1||g__Marinobacter--1||g__Massilia--9||g__Pandoraea--1||g__Rubrivivax--1||g__Serratia--1||g__Tepidimonas--1:capture_order_counter=o__ATCC43930--1||o__Burkholderiales--18||o__Enterobacterales--1||o__Halobacteriales--1||o__Holophagales--1||o__Pseudomonadales--4||o__Thiomicrospirales--1:capture_phylum_counter=p__Acidobacteriota--1||p__Halobacteriota--1||p__Proteobacteria--25:capture_species_counter=s__Achromobacter spanius_D--1||s__Alicycliphilus sp018240995--4||s__CAIXXC01 sp903897565--1||s__Curvibacter sp019233055--1||s__Geothrix sp903884655--1||s__Halobiforma haloterrestris--1||s__Halomonas titanicae--2||s__Halomonas zhanjiangensis--1||s__Hydrogenovibrio thermophilus--1||s__Marinobacter orientalis--1||s__Massilia aurea_A--8||s__Massilia sp004798585--1||s__Pandoraea terrae--1||s__Rubrivivax gelatinosus_A--1||s__Serratia nevei--1||s__Tepidimonas alkaliphilus--1:evalue_avg=5.938461538638154e-51:evalue_max=4.87e-50:evalue_min=1.01e-85:evalue_std=1.507064135221054e-50:evalue_sum=7.720000000229599e-50:gapopen_avg=0.15384615384615385:gapopen_max=1.0:gapopen_min=0.0:gapopen_std=0.37553380809940534:gapopen_sum=2.0:gtdb_class_counter=c__Gammaproteobacteria--4:gtdb_domain_counter=d__Bacteria--4:gtdb_family_counter=f__Burkholderiaceae--4:gtdb_genus_counter=g__Massilia--4:gtdb_order_counter=o__Burkholderiales--4:gtdb_phylum_counter=p__Proteobacteria--4:gtdb_species_counter=s__Massilia sp001424165--1||s__Massilia sp004798585--1||s__Massilia sp014842025--1||s__Massilia sp015101885--1:heptad_counter=MCP-36H--31:lbd_counter=:lca_tree=g__Massilia:length_avg=134.53846153846155:length_max=155.0:length_min=94.0:length_std=23.631248325805757:length_sum=1749.0:mismatch_avg=7.923076923076923:mismatch_max=15.0:mismatch_min=2.0:mismatch_std=4.290717470337148:mismatch_sum=103.0:name=N1191252:qcovhsp_avg=99.62307692307692:qcovhsp_max=100.0:qcovhsp_min=97.4:qcovhsp_std=0.7485027790572378:qcovhsp_sum=1295.1:qend_avg=134.69230769230768:qend_max=155.0:qend_min=94.0:qend_std=23.51022690725824:qend_sum=1751.0:qstart_avg=1.1538461538461537:qstart_max=2.0:qstart_min=1.0:qstart_std=0.3755338080994054:qstart_sum=15.0:ref_name_counter=RS_GCF_001424165.1_protein.faa_NZ_LMOJ01000001.1_1298@PF00015_full_PFAM.460.645--4||RS_GCF_014842025.1_protein.faa_NZ_JACYUY010000004.1_150@PF00015_full_PFAM.434.644--7||RS_GCF_015101885.1_protein.faa_NZ_CP062941.1_3721@PF00015_full_PFAM.433.649--2:scovhsp_avg=65.72307692307692:scovhsp_max=73.3:scovhsp_min=50.8:scovhsp_std=8.445921485758067:scovhsp_sum=854.3999999999999:send_avg=162.46153846153845:send_max=187.0:send_min=99.0:send_std=35.601065959264446:send_sum=2112.0:sstart_avg=29.076923076923077:sstart_max=60.0:sstart_min=6.0:sstart_std=15.97634469281349:sstart_sum=378.0])0.951:0.0247531[&&NHX:Sample_counter=rhizpot1--14||rhizpot3--15||rhiztom2--1:Type_counter=GTDB--4||capture--30:besthit_avg=94.06666666666668:besthit_max=97.9:besthit_min=90.3:besthit_std=2.4037668851399134:besthit_sum=1411.0000000000002:bitscore_avg=220.33333333333334:bitscore_max=251.0:bitscore_min=157.0:bitscore_std=33.91305409566113:bitscore_sum=3305.0:capture_class_counter=c__Alphaproteobacteria--1||c__Gammaproteobacteria--27||c__Halobacteria--1||c__Holophagae--1:capture_domain_counter=d__Archaea--1||d__Bacteria--29:capture_family_counter=f__Burkholderiaceae--20||f__Enterobacteriaceae--1||f__Halomonadaceae--3||f__Holophagaceae--1||f__Natrialbaceae--1||f__Oleiphilaceae--1||f__Stellaceae--1||f__Thiomicrospiraceae--1||f__Xanthomonadaceae--1:capture_genus_counter=g__Achromobacter--1||g__Alicycliphilus--4||g__CAIXXC01--1||g__Curvibacter--1||g__Geothrix--1||g__Halobiforma--1||g__Halomonas--3||g__Hydrogenovibrio--1||g__Marinobacter--1||g__Massilia--11||g__Pandoraea--1||g__Rubrivivax--1||g__Serratia--1||g__Stenotrophomonas--1||g__Tepidimonas--1:capture_order_counter=o__ATCC43930--1||o__Burkholderiales--20||o__Enterobacterales--1||o__Halobacteriales--1||o__Holophagales--1||o__Pseudomonadales--4||o__Thiomicrospirales--1||o__Xanthomonadales--1:capture_phylum_counter=p__Acidobacteriota--1||p__Halobacteriota--1||p__Proteobacteria--28:capture_species_counter=s__Achromobacter spanius_D--1||s__Alicycliphilus sp018240995--4||s__CAIXXC01 sp903897565--1||s__Curvibacter sp019233055--1||s__Geothrix sp903884655--1||s__Halobiforma haloterrestris--1||s__Halomonas titanicae--2||s__Halomonas zhanjiangensis--1||s__Hydrogenovibrio thermophilus--1||s__Marinobacter orientalis--1||s__Massilia aurea_A--10||s__Massilia sp004798585--1||s__Pandoraea terrae--1||s__Rubrivivax gelatinosus_A--1||s__Serratia nevei--1||s__Stenotrophomonas sp002329155--1||s__Tepidimonas alkaliphilus--1:evalue_avg=5.1466666668197336e-51:evalue_max=4.87e-50:evalue_min=1.01e-85:evalue_std=1.410829880731221e-50:evalue_sum=7.7200000002296e-50:gapopen_avg=0.13333333333333333:gapopen_max=1.0:gapopen_min=0.0:gapopen_std=0.35186577527449836:gapopen_sum=2.0:gtdb_class_counter=c__Gammaproteobacteria--4:gtdb_domain_counter=d__Bacteria--4:gtdb_family_counter=f__Burkholderiaceae--4:gtdb_genus_counter=g__Massilia--4:gtdb_order_counter=o__Burkholderiales--4:gtdb_phylum_counter=p__Proteobacteria--4:gtdb_species_counter=s__Massilia sp001424165--1||s__Massilia sp004798585--1||s__Massilia sp014842025--1||s__Massilia sp015101885--1:heptad_counter=MCP-36H--34:lbd_counter=:lca_tree=g__Massilia:length_avg=137.13333333333333:length_max=155.0:length_min=94.0:length_std=22.92492924639858:length_sum=2057.0:mismatch_avg=8.4:mismatch_max=15.0:mismatch_min=2.0:mismatch_std=4.171330722922843:mismatch_sum=126.0:name=N1191253:qcovhsp_avg=99.67333333333335:qcovhsp_max=100.0:qcovhsp_min=97.4:qcovhsp_std=0.7055561804771623:qcovhsp_sum=1495.1000000000001:qend_avg=137.26666666666668:qend_max=155.0:qend_min=94.0:qend_std=22.80183785408118:qend_sum=2059.0:qstart_avg=1.1333333333333333:qstart_max=2.0:qstart_min=1.0:qstart_std=0.35186577527449836:qstart_sum=17.0:ref_name_counter=RS_GCF_001424165.1_protein.faa_NZ_LMOJ01000001.1_1298@PF00015_full_PFAM.460.645--4||RS_GCF_014842025.1_protein.faa_NZ_JACYUY010000004.1_150@PF00015_full_PFAM.434.644--7||RS_GCF_015101885.1_protein.faa_NZ_CP062941.1_3721@PF00015_full_PFAM.433.649--4:scovhsp_avg=66.46666666666665:scovhsp_max=73.3:scovhsp_min=50.8:scovhsp_std=8.0618738221216:scovhsp_sum=996.9999999999998:send_avg=165.73333333333332:send_max=187.0:send_min=99.0:send_std=34.07233202356143:send_sum=2486.0:sstart_avg=29.733333333333334:sstart_max=60.0:sstart_min=6.0:sstart_std=14.892311854811274:sstart_sum=446.0])0:5e-09[&&NHX:Sample_counter=rhizpot1--25||rhizpot3--23||rhiztom1--2||rhiztom2--4||rhiztom3--3:Type_counter=GTDB--4||capture--57:besthit_avg=87.69333333333333:besthit_max=97.9:besthit_min=57.9:besthit_std=8.852310562720367:besthit_sum=2630.7999999999997:bitscore_avg=201.2:bitscore_max=251.0:bitscore_min=104.0:bitscore_std=41.24058931315788:bitscore_sum=6036.0:capture_class_counter=c__Alphaproteobacteria--2||c__Clostridia--1||c__Desulfuromonadia--1||c__Gammaproteobacteria--50||c__Halobacteria--1||c__Holophagae--1||c__Polyangia--1:capture_domain_counter=d__Archaea--1||d__Bacteria--56:capture_family_counter=f__Burkholderiaceae--37||f__Caulobacteraceae--1||f__Chromatiaceae--1||f__Enterobacteriaceae--3||f__GCA-001735895--1||f__Geopsychrobacteraceae--1||f__Haliangiaceae--1||f__Halomonadaceae--5||f__Holophagaceae--1||f__Natrialbaceae--1||f__Oleiphilaceae--1||f__Oscillospiraceae--1||f__Stellaceae--1||f__Thiomicrospiraceae--1||f__Xanthomonadaceae--1:capture_genus_counter=g__Achromobacter--1||g__Alicycliphilus--7||g__CAIXXC01--1||g__Caballeronia--1||g__Caulobacter--1||g__Chromatium--1||g__Cupriavidus--2||g__Curvibacter--1||g__Erwinia--1||g__Geothrix--1||g__Halobiforma--1||g__Halomonas--5||g__Hydrogenovibrio--1||g__Hylemonella--2||g__JABFXX01--1||g__Kinneretia--1||g__Marinobacter--1||g__Massilia--17||g__Pandoraea--1||g__Pantoea--1||g__Pelethomonas--1||g__Pelomonas--1||g__Pelovirga--1||g__Rhizobacter--1||g__Rubrivivax--1||g__S144-22--1||g__Serratia--1||g__Stenotrophomonas--1||g__Tepidimonas--1:capture_order_counter=o__ATCC43930--1||o__Burkholderiales--37||o__Caulobacterales--1||o__Chromatiales--1||o__Desulfuromonadales--1||o__Enterobacterales--3||o__GCA-001735895--1||o__Haliangiales--1||o__Halobacteriales--1||o__Holophagales--1||o__Oscillospirales--1||o__Pseudomonadales--6||o__Thiomicrospirales--1||o__Xanthomonadales--1:capture_phylum_counter=p__Acidobacteriota--1||p__Desulfobacterota--1||p__Firmicutes_A--1||p__Halobacteriota--1||p__Myxococcota--1||p__Proteobacteria--52:capture_species_counter=s__Achromobacter spanius_D--1||s__Alicycliphilus sp018240995--7||s__CAIXXC01 sp903897565--1||s__Caballeronia brachyanthoides--1||s__Caulobacter hibisci--1||s__Chromatium sp903897335--1||s__Cupriavidus gilardii_D--1||s__Cupriavidus sp013361545--1||s__Curvibacter sp019233055--1||s__Erwinia rhapontici--1||s__Geothrix sp903884655--1||s__Halobiforma haloterrestris--1||s__Halomonas nanhaiensis--1||s__Halomonas sp003031405--1||s__Halomonas titanicae--2||s__Halomonas zhanjiangensis--1||s__Hydrogenovibrio thermophilus--1||s__Hylemonella gracilis--2||s__JABFXX01 sp016794545--1||s__Kinneretia sp015657635--1||s__Marinobacter orientalis--1||s__Massilia aurea_A--14||s__Massilia sp002339265--1||s__Massilia sp003484545--1||s__Massilia sp004798585--1||s__Pandoraea terrae--1||s__Pantoea sp002359495--1||s__Pelethomonas sp910587645--1||s__Pelomonas sp001425165--1||s__Pelovirga sp018399135--1||s__Rhizobacter sp000799605--1||s__Rubrivivax gelatinosus_A--1||s__S144-22 sp015494335--1||s__Serratia nevei--1||s__Stenotrophomonas sp002329155--1||s__Tepidimonas alkaliphilus--1:evalue_avg=2.78268e-30:evalue_max=8.34e-29:evalue_min=1.01e-85:evalue_std=1.5226187994744788e-29:evalue_sum=8.34804e-29:gapopen_avg=0.23333333333333334:gapopen_max=2.0:gapopen_min=0.0:gapopen_std=0.5040069329937308:gapopen_sum=7.0:gtdb_class_counter=c__Gammaproteobacteria--4:gtdb_domain_counter=d__Bacteria--4:gtdb_family_counter=f__Burkholderiaceae--4:gtdb_genus_counter=g__Massilia--4:gtdb_order_counter=o__Burkholderiales--4:gtdb_phylum_counter=p__Proteobacteria--4:gtdb_species_counter=s__Massilia sp001424165--1||s__Massilia sp004798585--1||s__Massilia sp014842025--1||s__Massilia sp015101885--1:heptad_counter=MCP-36H--61:lbd_counter=:lca_tree=g__Massilia:length_avg=134.23333333333332:length_max=155.0:length_min=94.0:length_std=20.193347032322702:length_sum=4027.0:mismatch_avg=16.0:mismatch_max=52.0:mismatch_min=2.0:mismatch_std=10.461753001388868:mismatch_sum=480.0:name=N1191254:qcovhsp_avg=99.52000000000001:qcovhsp_max=100.0:qcovhsp_min=96.0:qcovhsp_std=0.8727285788913941:qcovhsp_sum=2985.6000000000004:qend_avg=134.4:qend_max=155.0:qend_min=94.0:qend_std=20.13334855750357:qend_sum=4032.0:qstart_avg=1.3:qstart_max=3.0:qstart_min=1.0:qstart_std=0.534983080621924:qstart_sum=39.0:ref_name_counter=GB_GCA_004210805.1_protein.faa_SDXZ01000037.1_10@PF00015_full_PFAM.308.491--1||RS_GCF_001424165.1_protein.faa_NZ_LMOJ01000001.1_1298@PF00015_full_PFAM.460.645--8||RS_GCF_002760655.1_protein.faa_NZ_PDOC01000005.1_42@PF00015_full_PFAM.437.644--1||RS_GCF_014842025.1_protein.faa_NZ_JACYUY010000004.1_150@PF00015_full_PFAM.434.644--7||RS_GCF_015101885.1_protein.faa_NZ_CP062941.1_3721@PF00015_full_PFAM.433.649--13:scovhsp_avg=65.16:scovhsp_max=73.3:scovhsp_min=50.8:scovhsp_std=7.197250432846105:scovhsp_sum=1954.8:send_avg=165.33333333333334:send_max=187.0:send_min=99.0:send_std=30.82691763012826:send_sum=4960.0:sstart_avg=32.3:sstart_max=68.0:sstart_min=6.0:sstart_std=17.20695528978987:sstart_sum=969.0])0.645:0.0218897[&&NHX:Sample_counter=rhizpot1--27||rhizpot3--23||rhiztom1--2||rhiztom2--5||rhiztom3--3:Type_counter=GTDB--4||capture--60:besthit_avg=87.69333333333333:besthit_max=97.9:besthit_min=57.9:besthit_std=8.852310562720367:besthit_sum=2630.7999999999997:bitscore_avg=201.2:bitscore_max=251.0:bitscore_min=104.0:bitscore_std=41.24058931315788:bitscore_sum=6036.0:capture_class_counter=c__Alphaproteobacteria--2||c__Clostridia--1||c__Desulfuromonadia--1||c__Gammaproteobacteria--53||c__Halobacteria--1||c__Holophagae--1||c__Polyangia--1:capture_domain_counter=d__Archaea--1||d__Bacteria--59:capture_family_counter=f__Burkholderiaceae--40||f__Caulobacteraceae--1||f__Chromatiaceae--1||f__Enterobacteriaceae--3||f__GCA-001735895--1||f__Geopsychrobacteraceae--1||f__Haliangiaceae--1||f__Halomonadaceae--5||f__Holophagaceae--1||f__Natrialbaceae--1||f__Oleiphilaceae--1||f__Oscillospiraceae--1||f__Stellaceae--1||f__Thiomicrospiraceae--1||f__Xanthomonadaceae--1:capture_genus_counter=g__Achromobacter--1||g__Alicycliphilus--7||g__CAIXXC01--1||g__Caballeronia--1||g__Caulobacter--1||g__Chromatium--1||g__Cupriavidus--3||g__Curvibacter--1||g__Erwinia--1||g__Geothrix--1||g__Halobiforma--1||g__Halomonas--5||g__Hydrogenovibrio--1||g__Hylemonella--2||g__JABFXX01--1||g__Kinneretia--1||g__Marinobacter--1||g__Massilia--19||g__Pandoraea--1||g__Pantoea--1||g__Pelethomonas--1||g__Pelomonas--1||g__Pelovirga--1||g__Rhizobacter--1||g__Rubrivivax--1||g__S144-22--1||g__Serratia--1||g__Stenotrophomonas--1||g__Tepidimonas--1:capture_order_counter=o__ATCC43930--1||o__Burkholderiales--40||o__Caulobacterales--1||o__Chromatiales--1||o__Desulfuromonadales--1||o__Enterobacterales--3||o__GCA-001735895--1||o__Haliangiales--1||o__Halobacteriales--1||o__Holophagales--1||o__Oscillospirales--1||o__Pseudomonadales--6||o__Thiomicrospirales--1||o__Xanthomonadales--1:capture_phylum_counter=p__Acidobacteriota--1||p__Desulfobacterota--1||p__Firmicutes_A--1||p__Halobacteriota--1||p__Myxococcota--1||p__Proteobacteria--55:capture_species_counter=s__Achromobacter spanius_D--1||s__Alicycliphilus sp018240995--7||s__CAIXXC01 sp903897565--1||s__Caballeronia brachyanthoides--1||s__Caulobacter hibisci--1||s__Chromatium sp903897335--1||s__Cupriavidus gilardii_D--1||s__Cupriavidus sp013361545--2||s__Curvibacter sp019233055--1||s__Erwinia rhapontici--1||s__Geothrix sp903884655--1||s__Halobiforma haloterrestris--1||s__Halomonas nanhaiensis--1||s__Halomonas sp003031405--1||s__Halomonas titanicae--2||s__Halomonas zhanjiangensis--1||s__Hydrogenovibrio thermophilus--1||s__Hylemonella gracilis--2||s__JABFXX01 sp016794545--1||s__Kinneretia sp015657635--1||s__Marinobacter orientalis--1||s__Massilia aurea_A--16||s__Massilia sp002339265--1||s__Massilia sp003484545--1||s__Massilia sp004798585--1||s__Pandoraea terrae--1||s__Pantoea sp002359495--1||s__Pelethomonas sp910587645--1||s__Pelomonas sp001425165--1||s__Pelovirga sp018399135--1||s__Rhizobacter sp000799605--1||s__Rubrivivax gelatinosus_A--1||s__S144-22 sp015494335--1||s__Serratia nevei--1||s__Stenotrophomonas sp002329155--1||s__Tepidimonas alkaliphilus--1:evalue_avg=2.78268e-30:evalue_max=8.34e-29:evalue_min=1.01e-85:evalue_std=1.5226187994744788e-29:evalue_sum=8.34804e-29:gapopen_avg=0.23333333333333334:gapopen_max=2.0:gapopen_min=0.0:gapopen_std=0.5040069329937308:gapopen_sum=7.0:gtdb_class_counter=c__Gammaproteobacteria--4:gtdb_domain_counter=d__Bacteria--4:gtdb_family_counter=f__Burkholderiaceae--4:gtdb_genus_counter=g__Massilia--4:gtdb_order_counter=o__Burkholderiales--4:gtdb_phylum_counter=p__Proteobacteria--4:gtdb_species_counter=s__Massilia sp001424165--1||s__Massilia sp004798585--1||s__Massilia sp014842025--1||s__Massilia sp015101885--1:heptad_counter=MCP-36H--64:lbd_counter=:lca_tree=g__Massilia:length_avg=134.23333333333332:length_max=155.0:length_min=94.0:length_std=20.193347032322702:length_sum=4027.0:mismatch_avg=16.0:mismatch_max=52.0:mismatch_min=2.0:mismatch_std=10.461753001388868:mismatch_sum=480.0:name=N1191255:qcovhsp_avg=99.51999999999998:qcovhsp_max=100.0:qcovhsp_min=96.0:qcovhsp_std=0.8727285788913941:qcovhsp_sum=2985.5999999999995:qend_avg=134.4:qend_max=155.0:qend_min=94.0:qend_std=20.133348557503567:qend_sum=4032.0:qstart_avg=1.3:qstart_max=3.0:qstart_min=1.0:qstart_std=0.534983080621924:qstart_sum=39.0:ref_name_counter=GB_GCA_004210805.1_protein.faa_SDXZ01000037.1_10@PF00015_full_PFAM.308.491--1||RS_GCF_001424165.1_protein.faa_NZ_LMOJ01000001.1_1298@PF00015_full_PFAM.460.645--8||RS_GCF_002760655.1_protein.faa_NZ_PDOC01000005.1_42@PF00015_full_PFAM.437.644--1||RS_GCF_014842025.1_protein.faa_NZ_JACYUY010000004.1_150@PF00015_full_PFAM.434.644--7||RS_GCF_015101885.1_protein.faa_NZ_CP062941.1_3721@PF00015_full_PFAM.433.649--13:scovhsp_avg=65.16:scovhsp_max=73.3:scovhsp_min=50.8:scovhsp_std=7.197250432846104:scovhsp_sum=1954.8:send_avg=165.33333333333334:send_max=187.0:send_min=99.0:send_std=30.82691763012826:send_sum=4960.0:sstart_avg=32.3:sstart_max=68.0:sstart_min=6.0:sstart_std=17.206955289789867:sstart_sum=969.0],GB_GCA_003520365.1_protein.faa_DOUW01000266.1_5@PF00015_full_PFAM.436.645:0.0595687[&&NHX:Type=GTDB:gtdb_class=c__Gammaproteobacteria:gtdb_domain=d__Bacteria:gtdb_family=f__Burkholderiaceae:gtdb_genus=g__Massilia:gtdb_order=o__Burkholderiales:gtdb_phylum=p__Proteobacteria:gtdb_species=s__Massilia sp003520365:heptad=MCP-36H:species=d__Bacteria_p__Proteobacteria_c__Gammaproteobacteria_o__Burkholderiales_f__Burkholderiaceae_g__Massilia_s__Massilia sp003520365])0.967:0.0474254[&&NHX:Sample_counter=rhizpot1--27||rhizpot3--23||rhiztom1--2||rhiztom2--5||rhiztom3--3:Type_counter=GTDB--5||capture--60:besthit_avg=87.69333333333333:besthit_max=97.9:besthit_min=57.9:besthit_std=8.852310562720367:besthit_sum=2630.7999999999997:bitscore_avg=201.2:bitscore_max=251.0:bitscore_min=104.0:bitscore_std=41.24058931315788:bitscore_sum=6036.0:capture_class_counter=c__Alphaproteobacteria--2||c__Clostridia--1||c__Desulfuromonadia--1||c__Gammaproteobacteria--53||c__Halobacteria--1||c__Holophagae--1||c__Polyangia--1:capture_domain_counter=d__Archaea--1||d__Bacteria--59:capture_family_counter=f__Burkholderiaceae--40||f__Caulobacteraceae--1||f__Chromatiaceae--1||f__Enterobacteriaceae--3||f__GCA-001735895--1||f__Geopsychrobacteraceae--1||f__Haliangiaceae--1||f__Halomonadaceae--5||f__Holophagaceae--1||f__Natrialbaceae--1||f__Oleiphilaceae--1||f__Oscillospiraceae--1||f__Stellaceae--1||f__Thiomicrospiraceae--1||f__Xanthomonadaceae--1:capture_genus_counter=g__Achromobacter--1||g__Alicycliphilus--7||g__CAIXXC01--1||g__Caballeronia--1||g__Caulobacter--1||g__Chromatium--1||g__Cupriavidus--3||g__Curvibacter--1||g__Erwinia--1||g__Geothrix--1||g__Halobiforma--1||g__Halomonas--5||g__Hydrogenovibrio--1||g__Hylemonella--2||g__JABFXX01--1||g__Kinneretia--1||g__Marinobacter--1||g__Massilia--19||g__Pandoraea--1||g__Pantoea--1||g__Pelethomonas--1||g__Pelomonas--1||g__Pelovirga--1||g__Rhizobacter--1||g__Rubrivivax--1||g__S144-22--1||g__Serratia--1||g__Stenotrophomonas--1||g__Tepidimonas--1:capture_order_counter=o__ATCC43930--1||o__Burkholderiales--40||o__Caulobacterales--1||o__Chromatiales--1||o__Desulfuromonadales--1||o__Enterobacterales--3||o__GCA-001735895--1||o__Haliangiales--1||o__Halobacteriales--1||o__Holophagales--1||o__Oscillospirales--1||o__Pseudomonadales--6||o__Thiomicrospirales--1||o__Xanthomonadales--1:capture_phylum_counter=p__Acidobacteriota--1||p__Desulfobacterota--1||p__Firmicutes_A--1||p__Halobacteriota--1||p__Myxococcota--1||p__Proteobacteria--55:capture_species_counter=s__Achromobacter spanius_D--1||s__Alicycliphilus sp018240995--7||s__CAIXXC01 sp903897565--1||s__Caballeronia brachyanthoides--1||s__Caulobacter hibisci--1||s__Chromatium sp903897335--1||s__Cupriavidus gilardii_D--1||s__Cupriavidus sp013361545--2||s__Curvibacter sp019233055--1||s__Erwinia rhapontici--1||s__Geothrix sp903884655--1||s__Halobiforma haloterrestris--1||s__Halomonas nanhaiensis--1||s__Halomonas sp003031405--1||s__Halomonas titanicae--2||s__Halomonas zhanjiangensis--1||s__Hydrogenovibrio thermophilus--1||s__Hylemonella gracilis--2||s__JABFXX01 sp016794545--1||s__Kinneretia sp015657635--1||s__Marinobacter orientalis--1||s__Massilia aurea_A--16||s__Massilia sp002339265--1||s__Massilia sp003484545--1||s__Massilia sp004798585--1||s__Pandoraea terrae--1||s__Pantoea sp002359495--1||s__Pelethomonas sp910587645--1||s__Pelomonas sp001425165--1||s__Pelovirga sp018399135--1||s__Rhizobacter sp000799605--1||s__Rubrivivax gelatinosus_A--1||s__S144-22 sp015494335--1||s__Serratia nevei--1||s__Stenotrophomonas sp002329155--1||s__Tepidimonas alkaliphilus--1:evalue_avg=2.78268e-30:evalue_max=8.34e-29:evalue_min=1.01e-85:evalue_std=1.5226187994744788e-29:evalue_sum=8.34804e-29:gapopen_avg=0.23333333333333334:gapopen_max=2.0:gapopen_min=0.0:gapopen_std=0.5040069329937308:gapopen_sum=7.0:gtdb_class_counter=c__Gammaproteobacteria--5:gtdb_domain_counter=d__Bacteria--5:gtdb_family_counter=f__Burkholderiaceae--5:gtdb_genus_counter=g__Massilia--5:gtdb_order_counter=o__Burkholderiales--5:gtdb_phylum_counter=p__Proteobacteria--5:gtdb_species_counter=s__Massilia sp001424165--1||s__Massilia sp003520365--1||s__Massilia sp004798585--1||s__Massilia sp014842025--1||s__Massilia sp015101885--1:heptad_counter=MCP-36H--65:lbd_counter=:lca_tree=g__Massilia:length_avg=134.23333333333332:length_max=155.0:length_min=94.0:length_std=20.193347032322702:length_sum=4027.0:mismatch_avg=16.0:mismatch_max=52.0:mismatch_min=2.0:mismatch_std=10.461753001388868:mismatch_sum=480.0:name=N1191257:qcovhsp_avg=99.51999999999998:qcovhsp_max=100.0:qcovhsp_min=96.0:qcovhsp_std=0.8727285788913941:qcovhsp_sum=2985.5999999999995:qend_avg=134.4:qend_max=155.0:qend_min=94.0:qend_std=20.133348557503567:qend_sum=4032.0:qstart_avg=1.3:qstart_max=3.0:qstart_min=1.0:qstart_std=0.534983080621924:qstart_sum=39.0:ref_name_counter=GB_GCA_004210805.1_protein.faa_SDXZ01000037.1_10@PF00015_full_PFAM.308.491--1||RS_GCF_001424165.1_protein.faa_NZ_LMOJ01000001.1_1298@PF00015_full_PFAM.460.645--8||RS_GCF_002760655.1_protein.faa_NZ_PDOC01000005.1_42@PF00015_full_PFAM.437.644--1||RS_GCF_014842025.1_protein.faa_NZ_JACYUY010000004.1_150@PF00015_full_PFAM.434.644--7||RS_GCF_015101885.1_protein.faa_NZ_CP062941.1_3721@PF00015_full_PFAM.433.649--13:scovhsp_avg=65.16:scovhsp_max=73.3:scovhsp_min=50.8:scovhsp_std=7.197250432846104:scovhsp_sum=1954.8:send_avg=165.33333333333334:send_max=187.0:send_min=99.0:send_std=30.82691763012826:send_sum=4960.0:sstart_avg=32.3:sstart_max=68.0:sstart_min=6.0:sstart_std=17.206955289789867:sstart_sum=969.0])0.801:0.0303563[&&NHX:Sample_counter=rhizpot1--66||rhizpot2--9||rhizpot3--43||rhiztom1--4||rhiztom2--6||rhiztom3--4:Type_counter=GTDB--23||capture--132:besthit_avg=88.93333333333334:besthit_max=100.0:besthit_min=57.9:besthit_std=6.972164544198061:besthit_sum=6136.400000000001:bitscore_avg=207.30434782608697:bitscore_max=260.0:bitscore_min=104.0:bitscore_std=34.58676402215588:bitscore_sum=14304.0:capture_class_counter=c__Alphaproteobacteria--4||c__Clostridia--3||c__Desulfuromonadia--1||c__Gammaproteobacteria--115||c__Halobacteria--1||c__Holophagae--1||c__Magnetococcia--2||c__Negativicutes--1||c__Polyangia--2||c__Thermoleophilia--1||c__Verrucomicrobiae--1:capture_domain_counter=d__Archaea--1||d__Bacteria--131:capture_family_counter=f__Alcanivoracaceae--1||f__Beijerinckiaceae--1||f__Burkholderiaceae--82||f__Caulobacteraceae--1||f__Chromatiaceae--1||f__Chthoniobacteraceae--1||f__Enterobacteriaceae--6||f__GCA-001735895--1||f__Geopsychrobacteraceae--1||f__Haliangiaceae--1||f__Halomonadaceae--5||f__Holophagaceae--1||f__Lachnospiraceae--2||f__Magnetaquicoccaceae--2||f__Natrialbaceae--1||f__Nitrosomonadaceae--1||f__Oleiphilaceae--1||f__Oscillospiraceae--1||f__Rhizobiaceae--1||f__Rhodocyclaceae--5||f__SKWO01--1||f__Sandaracinaceae--1||f__Selenomonadaceae--1||f__Solirubrobacteraceae--1||f__Stellaceae--1||f__Thiobacillaceae--2||f__Thiomicrospiraceae--1||f__Xanthomonadaceae--8:capture_genus_counter=g__Achromobacter--4||g__Acidovorax--1||g__Alcanivorax--1||g__Alicycliphilus--7||g__Allorhizobium--1||g__CAIXXC01--1||g__Caballeronia--1||g__Caulobacter--1||g__Chromatium--1||g__Chth-196--1||g__Cronobacter--1||g__Cupriavidus--6||g__Curvibacter--1||g__Duganella--1||g__Enterobacter_D--1||g__Erwinia--1||g__Geothrix--1||g__Halobiforma--1||g__Halomonas--5||g__Hydrogenovibrio--1||g__Hylemonella--3||g__JAANAU01--2||g__JAATFS01--1||g__JABFXX01--1||g__Kinneretia--2||g__Lysobacter--1||g__MED-G138--1||g__MR-S7--3||g__Marinobacter--1||g__Massilia--42||g__Methylobacterium--1||g__Nitrosomonas--1||g__Pandoraea--1||g__Pantoea--2||g__Paraburkholderia--1||g__Patulibacter--1||g__Pelethomonas--1||g__Pelomonas--1||g__Pelovirga--1||g__Pseudoxanthomonas_A--1||g__Ramlibacter--1||g__Rhizobacter--3||g__Rubrivivax--1||g__S144-22--1||g__SKWO01--1||g__Serratia--1||g__Sporofaciens--2||g__Stenotrophomonas--1||g__Sulfuritalea--5||g__Tepidimonas--1||g__Thiobacillus--2||g__UBA1799--1||g__Variovorax--1||g__Xanthomonas--4||g__Xylophilus--1:capture_order_counter=o__ATCC43930--1||o__Burkholderiales--90||o__Caulobacterales--1||o__Chromatiales--1||o__Chthoniobacterales--1||o__Desulfuromonadales--1||o__Enterobacterales--6||o__GCA-001735895--1||o__Haliangiales--1||o__Halobacteriales--1||o__Holophagales--1||o__Lachnospirales--2||o__Magnetococcales--2||o__Oscillospirales--1||o__Polyangiales--1||o__Pseudomonadales--7||o__Rhizobiales--2||o__SKWO01--1||o__Selenomonadales--1||o__Solirubrobacterales--1||o__Thiomicrospirales--1||o__Xanthomonadales--8:capture_phylum_counter=p__Acidobacteriota--1||p__Actinobacteriota--1||p__Desulfobacterota--1||p__Firmicutes_A--3||p__Firmicutes_C--1||p__Halobacteriota--1||p__Myxococcota--2||p__Proteobacteria--121||p__Verrucomicrobiota--1:capture_species_counter=s__Achromobacter denitrificans--1||s__Achromobacter dolens--1||s__Achromobacter sp001428845--1||s__Achromobacter spanius_D--1||s__Acidovorax sp003058055--1||s__Alcanivorax venustensis--1||s__Alicycliphilus sp018240995--7||s__Allorhizobium sp003527225--1||s__CAIXXC01 sp903897565--1||s__Caballeronia brachyanthoides--1||s__Caulobacter hibisci--1||s__Chromatium sp903897335--1||s__Chth-196 sp903919125--1||s__Cronobacter muytjensii--1||s__Cupriavidus gilardii_D--1||s__Cupriavidus sp013361545--5||s__Curvibacter sp019233055--1||s__Duganella sp003217375--1||s__Enterobacter_D sp019218745--1||s__Erwinia rhapontici--1||s__Geothrix sp903884655--1||s__Halobiforma haloterrestris--1||s__Halomonas nanhaiensis--1||s__Halomonas sp003031405--1||s__Halomonas titanicae--2||s__Halomonas zhanjiangensis--1||s__Hydrogenovibrio thermophilus--1||s__Hylemonella gracilis--2||s__Hylemonella sp003500955--1||s__JAANAU01 sp015231295--2||s__JAATFS01 sp015655035--1||s__JABFXX01 sp016794545--1||s__Kinneretia sp015657635--2||s__Lysobacter sp005503055--1||s__MED-G138 sp004213565--1||s__MR-S7 sp000400995--3||s__Marinobacter orientalis--1||s__Massilia aurea_A--35||s__Massilia aurea_B--1||s__Massilia sp002339265--1||s__Massilia sp003484545--1||s__Massilia sp004798585--1||s__Massilia sp005222695--1||s__Massilia sp014171595--1||s__Massilia sp014841595--1||s__Methylobacterium extorquens--1||s__Nitrosomonas europaea--1||s__Pandoraea terrae--1||s__Pantoea persica--1||s__Pantoea sp002359495--1||s__Paraburkholderia sp000148685--1||s__Patulibacter americanus--1||s__Pelethomonas sp910587645--1||s__Pelomonas sp001425165--1||s__Pelovirga sp018399135--1||s__Pseudoxanthomonas_A sp002863005--1||s__Ramlibacter sp013697775--1||s__Rhizobacter sp000799605--2||s__Rhizobacter sp001425825--1||s__Rubrivivax gelatinosus_A--1||s__S144-22 sp015494335--1||s__SKWO01 sp007128895--1||s__Serratia nevei--1||s__Sporofaciens sp910574885--2||s__Stenotrophomonas sp002329155--1||s__Sulfuritalea sp903933395--5||s__Tepidimonas alkaliphilus--1||s__Thiobacillus sp002256995--1||s__Thiobacillus sp016195805--1||s__UBA1799 sp002319815--1||s__Variovorax sp001426505--1||s__Xanthomonas arboricola_E--3||s__Xanthomonas hortorum_A--1||s__Xylophilus sp016428875--1:evalue_avg=1.2098608695652174e-30:evalue_max=8.34e-29:evalue_min=2.97e-89:evalue_std=1.0040042473269917e-29:evalue_sum=8.34804e-29:gapopen_avg=0.2028985507246377:gapopen_max=2.0:gapopen_min=0.0:gapopen_std=0.43991008924042174:gapopen_sum=14.0:gtdb_class_counter=c__Gammaproteobacteria--23:gtdb_domain_counter=d__Bacteria--23:gtdb_family_counter=f__Burkholderiaceae--23:gtdb_genus_counter=g__Massilia--23:gtdb_order_counter=o__Burkholderiales--23:gtdb_phylum_counter=p__Proteobacteria--23:gtdb_species_counter=s__Massilia alkalitolerans--1||s__Massilia aromaticivorans--1||s__Massilia aurea_B--1||s__Massilia niastensis--1||s__Massilia oculi--1||s__Massilia sp000740675--1||s__Massilia sp001424165--1||s__Massilia sp002007115--1||s__Massilia sp002339265--1||s__Massilia sp003520365--1||s__Massilia sp004798585--1||s__Massilia sp005222695--1||s__Massilia sp014841595--1||s__Massilia sp014841835--1||s__Massilia sp014842025--1||s__Massilia sp015101885--1||s__Massilia sp015277795--1||s__Massilia sp018119395--1||s__Massilia sp018119405--1||s__Massilia sp902506415--2||s__Massilia timonae--1||s__Massilia yuzhufengensis--1:heptad_counter=MCP-36H--155:lbd_counter=:lca_tree=g__Massilia:length_avg=135.6086956521739:length_max=156.0:length_min=94.0:length_std=19.857001573977662:length_sum=9357.0:mismatch_avg=14.869565217391305:mismatch_max=52.0:mismatch_min=0.0:mismatch_std=9.008024271657597:mismatch_sum=1026.0:name=N1191258:qcovhsp_avg=99.58115942028986:qcovhsp_max=100.0:qcovhsp_min=96.0:qcovhsp_std=0.7558157576456982:qcovhsp_sum=6871.1:qend_avg=135.7536231884058:qend_max=156.0:qend_min=94.0:qend_std=19.653173517946488:qend_sum=9367.0:qstart_avg=1.2753623188405796:qstart_max=4.0:qstart_min=1.0:qstart_std=0.5657909084535219:qstart_sum=88.0:ref_name_counter=GB_GCA_004210805.1_protein.faa_SDXZ01000037.1_10@PF00015_full_PFAM.308.491--1||RS_GCF_000315425.1_protein.faa_NZ_JH992925.1_484@PF00015_full_PFAM.457.647--9||RS_GCF_000427785.1_protein.faa_NZ_ATYR01000032.1_42@PF00015_full_PFAM.455.646--2||RS_GCF_001424165.1_protein.faa_NZ_LMOJ01000001.1_1298@PF00015_full_PFAM.460.645--8||RS_GCF_002007115.1_protein.faa_NZ_MVAD01000001.1_1394@PF00015_full_PFAM.438.653--5||RS_GCF_002760655.1_protein.faa_NZ_PDOC01000005.1_42@PF00015_full_PFAM.437.644--1||RS_GCF_013003915.1_protein.faa_NZ_JABAIV010000010.1_13@PF00015_full_PFAM.434.642--5||RS_GCF_014200505.1_protein.faa_NZ_JACHBX010000001.1_1073@PF00015_full_PFAM.471.657--1||RS_GCF_014842025.1_protein.faa_NZ_JACYUY010000004.1_150@PF00015_full_PFAM.434.644--7||RS_GCF_015101885.1_protein.faa_NZ_CP062941.1_3721@PF00015_full_PFAM.433.649--13||RS_GCF_900112225.1_protein.faa_NZ_FOLD01000010.1_67@PF00015_full_PFAM.444.648--9||RS_GCF_902506415.1_protein.faa_NZ_LR733275.1_1577@PF00015_full_PFAM.433.660--3||RS_GCF_902506415.1_protein.faa_NZ_LR733275.1_1578@PF00015_full_PFAM.432.645--5:scovhsp_avg=66.13623188405796:scovhsp_max=82.1:scovhsp_min=50.5:scovhsp_std=8.690833084931784:scovhsp_sum=4563.4:send_avg=168.57971014492753:send_max=188.0:send_min=99.0:send_std=23.716093938071975:send_sum=11632.0:sstart_avg=34.08695652173913:sstart_max=77.0:sstart_min=6.0:sstart_std=17.840584211644742:sstart_sum=2352.0],bce892e0-0818-4850-bb7b-c403e01f4b28_1@MCPsignal.134.251:0.532891[&&NHX:Sample=rhizpot1:Type=capture:besthit=73.5:bitscore=129.0:capture_class=c__Gammaproteobacteria:capture_domain=d__Bacteria:capture_family=f__Burkholderiaceae:capture_genus=g__Aquabacterium:capture_order=o__Burkholderiales:capture_phylum=p__Proteobacteria:capture_species=s__Aquabacterium commune:evalue=1.2e-38:gapopen=2.0:heptad=MCP-36H:length=113.0:mismatch=28.0:qcovhsp=95.7:qend=113.0:qstart=2.0:ref_name=GB_GCA_003755025.1_protein.faa_RJVL01000005.1_71@PF00015_full_PFAM.321.512:scovhsp=58.6:send=154.0:sstart=43.0])0.797:0.0332387[&&NHX:Sample_counter=rhizpot1--67||rhizpot2--9||rhizpot3--43||rhiztom1--4||rhiztom2--6||rhiztom3--4:Type_counter=GTDB--23||capture--133:besthit_avg=88.71285714285715:besthit_max=100.0:besthit_min=57.9:besthit_std=7.1630477164396815:besthit_sum=6209.900000000001:bitscore_avg=206.18571428571428:bitscore_max=260.0:bitscore_min=104.0:bitscore_std=35.58793675160201:bitscore_sum=14433.0:capture_class_counter=c__Alphaproteobacteria--4||c__Clostridia--3||c__Desulfuromonadia--1||c__Gammaproteobacteria--116||c__Halobacteria--1||c__Holophagae--1||c__Magnetococcia--2||c__Negativicutes--1||c__Polyangia--2||c__Thermoleophilia--1||c__Verrucomicrobiae--1:capture_domain_counter=d__Archaea--1||d__Bacteria--132:capture_family_counter=f__Alcanivoracaceae--1||f__Beijerinckiaceae--1||f__Burkholderiaceae--83||f__Caulobacteraceae--1||f__Chromatiaceae--1||f__Chthoniobacteraceae--1||f__Enterobacteriaceae--6||f__GCA-001735895--1||f__Geopsychrobacteraceae--1||f__Haliangiaceae--1||f__Halomonadaceae--5||f__Holophagaceae--1||f__Lachnospiraceae--2||f__Magnetaquicoccaceae--2||f__Natrialbaceae--1||f__Nitrosomonadaceae--1||f__Oleiphilaceae--1||f__Oscillospiraceae--1||f__Rhizobiaceae--1||f__Rhodocyclaceae--5||f__SKWO01--1||f__Sandaracinaceae--1||f__Selenomonadaceae--1||f__Solirubrobacteraceae--1||f__Stellaceae--1||f__Thiobacillaceae--2||f__Thiomicrospiraceae--1||f__Xanthomonadaceae--8:capture_genus_counter=g__Achromobacter--4||g__Acidovorax--1||g__Alcanivorax--1||g__Alicycliphilus--7||g__Allorhizobium--1||g__Aquabacterium--1||g__CAIXXC01--1||g__Caballeronia--1||g__Caulobacter--1||g__Chromatium--1||g__Chth-196--1||g__Cronobacter--1||g__Cupriavidus--6||g__Curvibacter--1||g__Duganella--1||g__Enterobacter_D--1||g__Erwinia--1||g__Geothrix--1||g__Halobiforma--1||g__Halomonas--5||g__Hydrogenovibrio--1||g__Hylemonella--3||g__JAANAU01--2||g__JAATFS01--1||g__JABFXX01--1||g__Kinneretia--2||g__Lysobacter--1||g__MED-G138--1||g__MR-S7--3||g__Marinobacter--1||g__Massilia--42||g__Methylobacterium--1||g__Nitrosomonas--1||g__Pandoraea--1||g__Pantoea--2||g__Paraburkholderia--1||g__Patulibacter--1||g__Pelethomonas--1||g__Pelomonas--1||g__Pelovirga--1||g__Pseudoxanthomonas_A--1||g__Ramlibacter--1||g__Rhizobacter--3||g__Rubrivivax--1||g__S144-22--1||g__SKWO01--1||g__Serratia--1||g__Sporofaciens--2||g__Stenotrophomonas--1||g__Sulfuritalea--5||g__Tepidimonas--1||g__Thiobacillus--2||g__UBA1799--1||g__Variovorax--1||g__Xanthomonas--4||g__Xylophilus--1:capture_order_counter=o__ATCC43930--1||o__Burkholderiales--91||o__Caulobacterales--1||o__Chromatiales--1||o__Chthoniobacterales--1||o__Desulfuromonadales--1||o__Enterobacterales--6||o__GCA-001735895--1||o__Haliangiales--1||o__Halobacteriales--1||o__Holophagales--1||o__Lachnospirales--2||o__Magnetococcales--2||o__Oscillospirales--1||o__Polyangiales--1||o__Pseudomonadales--7||o__Rhizobiales--2||o__SKWO01--1||o__Selenomonadales--1||o__Solirubrobacterales--1||o__Thiomicrospirales--1||o__Xanthomonadales--8:capture_phylum_counter=p__Acidobacteriota--1||p__Actinobacteriota--1||p__Desulfobacterota--1||p__Firmicutes_A--3||p__Firmicutes_C--1||p__Halobacteriota--1||p__Myxococcota--2||p__Proteobacteria--122||p__Verrucomicrobiota--1:capture_species_counter=s__Achromobacter denitrificans--1||s__Achromobacter dolens--1||s__Achromobacter sp001428845--1||s__Achromobacter spanius_D--1||s__Acidovorax sp003058055--1||s__Alcanivorax venustensis--1||s__Alicycliphilus sp018240995--7||s__Allorhizobium sp003527225--1||s__Aquabacterium commune--1||s__CAIXXC01 sp903897565--1||s__Caballeronia brachyanthoides--1||s__Caulobacter hibisci--1||s__Chromatium sp903897335--1||s__Chth-196 sp903919125--1||s__Cronobacter muytjensii--1||s__Cupriavidus gilardii_D--1||s__Cupriavidus sp013361545--5||s__Curvibacter sp019233055--1||s__Duganella sp003217375--1||s__Enterobacter_D sp019218745--1||s__Erwinia rhapontici--1||s__Geothrix sp903884655--1||s__Halobiforma haloterrestris--1||s__Halomonas nanhaiensis--1||s__Halomonas sp003031405--1||s__Halomonas titanicae--2||s__Halomonas zhanjiangensis--1||s__Hydrogenovibrio thermophilus--1||s__Hylemonella gracilis--2||s__Hylemonella sp003500955--1||s__JAANAU01 sp015231295--2||s__JAATFS01 sp015655035--1||s__JABFXX01 sp016794545--1||s__Kinneretia sp015657635--2||s__Lysobacter sp005503055--1||s__MED-G138 sp004213565--1||s__MR-S7 sp000400995--3||s__Marinobacter orientalis--1||s__Massilia aurea_A--35||s__Massilia aurea_B--1||s__Massilia sp002339265--1||s__Massilia sp003484545--1||s__Massilia sp004798585--1||s__Massilia sp005222695--1||s__Massilia sp014171595--1||s__Massilia sp014841595--1||s__Methylobacterium extorquens--1||s__Nitrosomonas europaea--1||s__Pandoraea terrae--1||s__Pantoea persica--1||s__Pantoea sp002359495--1||s__Paraburkholderia sp000148685--1||s__Patulibacter americanus--1||s__Pelethomonas sp910587645--1||s__Pelomonas sp001425165--1||s__Pelovirga sp018399135--1||s__Pseudoxanthomonas_A sp002863005--1||s__Ramlibacter sp013697775--1||s__Rhizobacter sp000799605--2||s__Rhizobacter sp001425825--1||s__Rubrivivax gelatinosus_A--1||s__S144-22 sp015494335--1||s__SKWO01 sp007128895--1||s__Serratia nevei--1||s__Sporofaciens sp910574885--2||s__Stenotrophomonas sp002329155--1||s__Sulfuritalea sp903933395--5||s__Tepidimonas alkaliphilus--1||s__Thiobacillus sp002256995--1||s__Thiobacillus sp016195805--1||s__UBA1799 sp002319815--1||s__Variovorax sp001426505--1||s__Xanthomonas arboricola_E--3||s__Xanthomonas hortorum_A--1||s__Xylophilus sp016428875--1:evalue_avg=1.1925771430285715e-30:evalue_max=8.34e-29:evalue_min=2.97e-89:evalue_std=9.968071962786335e-30:evalue_sum=8.348040001200001e-29:gapopen_avg=0.22857142857142856:gapopen_max=2.0:gapopen_min=0.0:gapopen_std=0.486675458668704:gapopen_sum=16.0:gtdb_class_counter=c__Gammaproteobacteria--23:gtdb_domain_counter=d__Bacteria--23:gtdb_family_counter=f__Burkholderiaceae--23:gtdb_genus_counter=g__Massilia--23:gtdb_order_counter=o__Burkholderiales--23:gtdb_phylum_counter=p__Proteobacteria--23:gtdb_species_counter=s__Massilia alkalitolerans--1||s__Massilia aromaticivorans--1||s__Massilia aurea_B--1||s__Massilia niastensis--1||s__Massilia oculi--1||s__Massilia sp000740675--1||s__Massilia sp001424165--1||s__Massilia sp002007115--1||s__Massilia sp002339265--1||s__Massilia sp003520365--1||s__Massilia sp004798585--1||s__Massilia sp005222695--1||s__Massilia sp014841595--1||s__Massilia sp014841835--1||s__Massilia sp014842025--1||s__Massilia sp015101885--1||s__Massilia sp015277795--1||s__Massilia sp018119395--1||s__Massilia sp018119405--1||s__Massilia sp902506415--2||s__Massilia timonae--1||s__Massilia yuzhufengensis--1:heptad_counter=MCP-36H--156:lbd_counter=:lca_tree=g__Massilia:length_avg=135.28571428571428:length_max=156.0:length_min=94.0:length_std=19.896939431926807:length_sum=9470.0:mismatch_avg=15.057142857142857:mismatch_max=52.0:mismatch_min=0.0:mismatch_std=9.079177825072932:mismatch_sum=1054.0:name=N1191260:qcovhsp_avg=99.52571428571429:qcovhsp_max=100.0:qcovhsp_min=95.7:qcovhsp_std=0.8821393156733963:qcovhsp_sum=6966.8:qend_avg=135.42857142857142:qend_max=156.0:qend_min=94.0:qend_std=19.69887176094723:qend_sum=9480.0:qstart_avg=1.2857142857142858:qstart_max=4.0:qstart_min=1.0:qstart_std=0.5683144960843665:qstart_sum=90.0:ref_name_counter=GB_GCA_003755025.1_protein.faa_RJVL01000005.1_71@PF00015_full_PFAM.321.512--1||GB_GCA_004210805.1_protein.faa_SDXZ01000037.1_10@PF00015_full_PFAM.308.491--1||RS_GCF_000315425.1_protein.faa_NZ_JH992925.1_484@PF00015_full_PFAM.457.647--9||RS_GCF_000427785.1_protein.faa_NZ_ATYR01000032.1_42@PF00015_full_PFAM.455.646--2||RS_GCF_001424165.1_protein.faa_NZ_LMOJ01000001.1_1298@PF00015_full_PFAM.460.645--8||RS_GCF_002007115.1_protein.faa_NZ_MVAD01000001.1_1394@PF00015_full_PFAM.438.653--5||RS_GCF_002760655.1_protein.faa_NZ_PDOC01000005.1_42@PF00015_full_PFAM.437.644--1||RS_GCF_013003915.1_protein.faa_NZ_JABAIV010000010.1_13@PF00015_full_PFAM.434.642--5||RS_GCF_014200505.1_protein.faa_NZ_JACHBX010000001.1_1073@PF00015_full_PFAM.471.657--1||RS_GCF_014842025.1_protein.faa_NZ_JACYUY010000004.1_150@PF00015_full_PFAM.434.644--7||RS_GCF_015101885.1_protein.faa_NZ_CP062941.1_3721@PF00015_full_PFAM.433.649--13||RS_GCF_900112225.1_protein.faa_NZ_FOLD01000010.1_67@PF00015_full_PFAM.444.648--9||RS_GCF_902506415.1_protein.faa_NZ_LR733275.1_1577@PF00015_full_PFAM.433.660--3||RS_GCF_902506415.1_protein.faa_NZ_LR733275.1_1578@PF00015_full_PFAM.432.645--5:scovhsp_avg=66.02857142857141:scovhsp_max=82.1:scovhsp_min=50.5:scovhsp_std=8.674519455547902:scovhsp_sum=4621.999999999999:send_avg=168.37142857142857:send_max=188.0:send_min=99.0:send_std=23.60801351824064:send_sum=11786.0:sstart_avg=34.214285714285715:sstart_max=77.0:sstart_min=6.0:sstart_std=17.742843306889583:sstart_sum=2395.0])0.569:0.0182551[&&NHX:Sample_counter=rhizpot1--67||rhizpot2--9||rhizpot3--44||rhiztom1--5||rhiztom2--6||rhiztom3--4:Type_counter=GTDB--24||capture--135:besthit_avg=88.93333333333334:besthit_max=100.0:besthit_min=57.9:besthit_std=7.1872735726734875:besthit_sum=6403.2:bitscore_avg=203.25833333333333:bitscore_max=260.0:bitscore_min=98.6:bitscore_std=39.18061373891106:bitscore_sum=14634.6:capture_class_counter=c__Alphaproteobacteria--4||c__Clostridia--3||c__Desulfuromonadia--1||c__Gammaproteobacteria--118||c__Halobacteria--1||c__Holophagae--1||c__Magnetococcia--2||c__Negativicutes--1||c__Polyangia--2||c__Thermoleophilia--1||c__Verrucomicrobiae--1:capture_domain_counter=d__Archaea--1||d__Bacteria--134:capture_family_counter=f__Alcanivoracaceae--1||f__Beijerinckiaceae--1||f__Burkholderiaceae--85||f__Caulobacteraceae--1||f__Chromatiaceae--1||f__Chthoniobacteraceae--1||f__Enterobacteriaceae--6||f__GCA-001735895--1||f__Geopsychrobacteraceae--1||f__Haliangiaceae--1||f__Halomonadaceae--5||f__Holophagaceae--1||f__Lachnospiraceae--2||f__Magnetaquicoccaceae--2||f__Natrialbaceae--1||f__Nitrosomonadaceae--1||f__Oleiphilaceae--1||f__Oscillospiraceae--1||f__Rhizobiaceae--1||f__Rhodocyclaceae--5||f__SKWO01--1||f__Sandaracinaceae--1||f__Selenomonadaceae--1||f__Solirubrobacteraceae--1||f__Stellaceae--1||f__Thiobacillaceae--2||f__Thiomicrospiraceae--1||f__Xanthomonadaceae--8:capture_genus_counter=g__Achromobacter--4||g__Acidovorax--1||g__Alcanivorax--1||g__Alicycliphilus--7||g__Allorhizobium--1||g__Aquabacterium--1||g__CAIXXC01--1||g__Caballeronia--1||g__Caulobacter--1||g__Chromatium--1||g__Chth-196--1||g__Cronobacter--1||g__Cupriavidus--6||g__Curvibacter--1||g__Duganella--1||g__Enterobacter_D--1||g__Erwinia--1||g__Geothrix--1||g__Halobiforma--1||g__Halomonas--5||g__Hydrogenovibrio--1||g__Hylemonella--3||g__JAANAU01--2||g__JAATFS01--1||g__JABFXX01--1||g__Kinneretia--2||g__Lysobacter--1||g__MED-G138--1||g__MR-S7--3||g__Marinobacter--1||g__Massilia--42||g__Methylobacterium--1||g__Nitrosomonas--1||g__Noviherbaspirillum_A--1||g__Pandoraea--1||g__Pantoea--2||g__Paraburkholderia--1||g__Patulibacter--1||g__Pelethomonas--1||g__Pelomonas--1||g__Pelovirga--1||g__Pseudoxanthomonas_A--1||g__Ramlibacter--1||g__Rhizobacter--3||g__Rhodoferax--1||g__Rubrivivax--1||g__S144-22--1||g__SKWO01--1||g__Serratia--1||g__Sporofaciens--2||g__Stenotrophomonas--1||g__Sulfuritalea--5||g__Tepidimonas--1||g__Thiobacillus--2||g__UBA1799--1||g__Variovorax--1||g__Xanthomonas--4||g__Xylophilus--1:capture_order_counter=o__ATCC43930--1||o__Burkholderiales--93||o__Caulobacterales--1||o__Chromatiales--1||o__Chthoniobacterales--1||o__Desulfuromonadales--1||o__Enterobacterales--6||o__GCA-001735895--1||o__Haliangiales--1||o__Halobacteriales--1||o__Holophagales--1||o__Lachnospirales--2||o__Magnetococcales--2||o__Oscillospirales--1||o__Polyangiales--1||o__Pseudomonadales--7||o__Rhizobiales--2||o__SKWO01--1||o__Selenomonadales--1||o__Solirubrobacterales--1||o__Thiomicrospirales--1||o__Xanthomonadales--8:capture_phylum_counter=p__Acidobacteriota--1||p__Actinobacteriota--1||p__Desulfobacterota--1||p__Firmicutes_A--3||p__Firmicutes_C--1||p__Halobacteriota--1||p__Myxococcota--2||p__Proteobacteria--124||p__Verrucomicrobiota--1:capture_species_counter=s__Achromobacter denitrificans--1||s__Achromobacter dolens--1||s__Achromobacter sp001428845--1||s__Achromobacter spanius_D--1||s__Acidovorax sp003058055--1||s__Alcanivorax venustensis--1||s__Alicycliphilus sp018240995--7||s__Allorhizobium sp003527225--1||s__Aquabacterium commune--1||s__CAIXXC01 sp903897565--1||s__Caballeronia brachyanthoides--1||s__Caulobacter hibisci--1||s__Chromatium sp903897335--1||s__Chth-196 sp903919125--1||s__Cronobacter muytjensii--1||s__Cupriavidus gilardii_D--1||s__Cupriavidus sp013361545--5||s__Curvibacter sp019233055--1||s__Duganella sp003217375--1||s__Enterobacter_D sp019218745--1||s__Erwinia rhapontici--1||s__Geothrix sp903884655--1||s__Halobiforma haloterrestris--1||s__Halomonas nanhaiensis--1||s__Halomonas sp003031405--1||s__Halomonas titanicae--2||s__Halomonas zhanjiangensis--1||s__Hydrogenovibrio thermophilus--1||s__Hylemonella gracilis--2||s__Hylemonella sp003500955--1||s__JAANAU01 sp015231295--2||s__JAATFS01 sp015655035--1||s__JABFXX01 sp016794545--1||s__Kinneretia sp015657635--2||s__Lysobacter sp005503055--1||s__MED-G138 sp004213565--1||s__MR-S7 sp000400995--3||s__Marinobacter orientalis--1||s__Massilia aurea_A--35||s__Massilia aurea_B--1||s__Massilia sp002339265--1||s__Massilia sp003484545--1||s__Massilia sp004798585--1||s__Massilia sp005222695--1||s__Massilia sp014171595--1||s__Massilia sp014841595--1||s__Methylobacterium extorquens--1||s__Nitrosomonas europaea--1||s__Noviherbaspirillum_A soli--1||s__Pandoraea terrae--1||s__Pantoea persica--1||s__Pantoea sp002359495--1||s__Paraburkholderia sp000148685--1||s__Patulibacter americanus--1||s__Pelethomonas sp910587645--1||s__Pelomonas sp001425165--1||s__Pelovirga sp018399135--1||s__Pseudoxanthomonas_A sp002863005--1||s__Ramlibacter sp013697775--1||s__Rhizobacter sp000799605--2||s__Rhizobacter sp001425825--1||s__Rhodoferax sp903886165--1||s__Rubrivivax gelatinosus_A--1||s__S144-22 sp015494335--1||s__SKWO01 sp007128895--1||s__Serratia nevei--1||s__Sporofaciens sp910574885--2||s__Stenotrophomonas sp002329155--1||s__Sulfuritalea sp903933395--5||s__Tepidimonas alkaliphilus--1||s__Thiobacillus sp002256995--1||s__Thiobacillus sp016195805--1||s__UBA1799 sp002319815--1||s__Variovorax sp001426505--1||s__Xanthomonas arboricola_E--3||s__Xanthomonas hortorum_A--1||s__Xylophilus sp016428875--1:evalue_avg=3.912505555722222e-30:evalue_max=1.95e-28:evalue_min=2.97e-89:evalue_std=2.4862659507858704e-29:evalue_sum=2.81700400012e-28:gapopen_avg=0.2222222222222222:gapopen_max=2.0:gapopen_min=0.0:gapopen_std=0.481260733473784:gapopen_sum=16.0:gtdb_class_counter=c__Gammaproteobacteria--24:gtdb_domain_counter=d__Bacteria--24:gtdb_family_counter=f__Burkholderiaceae--24:gtdb_genus_counter=g__Massilia--24:gtdb_order_counter=o__Burkholderiales--24:gtdb_phylum_counter=p__Proteobacteria--24:gtdb_species_counter=s__Massilia alkalitolerans--1||s__Massilia aromaticivorans--1||s__Massilia aurea_B--1||s__Massilia eurypsychrophila--1||s__Massilia niastensis--1||s__Massilia oculi--1||s__Massilia sp000740675--1||s__Massilia sp001424165--1||s__Massilia sp002007115--1||s__Massilia sp002339265--1||s__Massilia sp003520365--1||s__Massilia sp004798585--1||s__Massilia sp005222695--1||s__Massilia sp014841595--1||s__Massilia sp014841835--1||s__Massilia sp014842025--1||s__Massilia sp015101885--1||s__Massilia sp015277795--1||s__Massilia sp018119395--1||s__Massilia sp018119405--1||s__Massilia sp902506415--2||s__Massilia timonae--1||s__Massilia yuzhufengensis--1:heptad_counter=MCP-36H--159:lbd_counter=:lca_tree=g__Massilia:length_avg=133.16666666666666:length_max=156.0:length_min=57.0:length_std=23.328638025240053:length_sum=9588.0:mismatch_avg=14.694444444444445:mismatch_max=52.0:mismatch_min=0.0:mismatch_std=9.209056915041613:mismatch_sum=1058.0:name=N1191261:qcovhsp_avg=99.44999999999999:qcovhsp_max=100.0:qcovhsp_min=95.3:qcovhsp_std=1.0114833619735402:qcovhsp_sum=7160.4:qend_avg=133.36111111111111:qend_max=156.0:qend_min=58.0:qend_std=23.00171797353318:qend_sum=9602.0:qstart_avg=1.3333333333333333:qstart_max=4.0:qstart_min=1.0:qstart_std=0.6500270850261592:qstart_sum=96.0:ref_name_counter=GB_GCA_003151655.1_protein.faa_PLYB01000219.1_6@PF00015_full_PFAM.500.606--1||GB_GCA_003755025.1_protein.faa_RJVL01000005.1_71@PF00015_full_PFAM.321.512--1||GB_GCA_004210805.1_protein.faa_SDXZ01000037.1_10@PF00015_full_PFAM.308.491--1||GB_GCA_016194905.1_protein.faa_JACQAP010000021.1_196@PF00015_full_PFAM.250.363--1||RS_GCF_000315425.1_protein.faa_NZ_JH992925.1_484@PF00015_full_PFAM.457.647--9||RS_GCF_000427785.1_protein.faa_NZ_ATYR01000032.1_42@PF00015_full_PFAM.455.646--2||RS_GCF_001424165.1_protein.faa_NZ_LMOJ01000001.1_1298@PF00015_full_PFAM.460.645--8||RS_GCF_002007115.1_protein.faa_NZ_MVAD01000001.1_1394@PF00015_full_PFAM.438.653--5||RS_GCF_002760655.1_protein.faa_NZ_PDOC01000005.1_42@PF00015_full_PFAM.437.644--1||RS_GCF_013003915.1_protein.faa_NZ_JABAIV010000010.1_13@PF00015_full_PFAM.434.642--5||RS_GCF_014200505.1_protein.faa_NZ_JACHBX010000001.1_1073@PF00015_full_PFAM.471.657--1||RS_GCF_014842025.1_protein.faa_NZ_JACYUY010000004.1_150@PF00015_full_PFAM.434.644--7||RS_GCF_015101885.1_protein.faa_NZ_CP062941.1_3721@PF00015_full_PFAM.433.649--13||RS_GCF_900112225.1_protein.faa_NZ_FOLD01000010.1_67@PF00015_full_PFAM.444.648--9||RS_GCF_902506415.1_protein.faa_NZ_LR733275.1_1577@PF00015_full_PFAM.433.660--3||RS_GCF_902506415.1_protein.faa_NZ_LR733275.1_1578@PF00015_full_PFAM.432.645--5:scovhsp_avg=65.69166666666666:scovhsp_max=82.1:scovhsp_min=50.5:scovhsp_std=8.783880082046581:scovhsp_sum=4729.799999999999:send_avg=166.55555555555554:send_max=188.0:send_min=99.0:send_std=25.673403176690982:send_sum=11992.0:sstart_avg=34.513888888888886:sstart_max=77.0:sstart_min=6.0:sstart_std=17.58519948711316:sstart_sum=2485.0],RS_GCF_002760665.1_protein.faa_NZ_PDOB01000005.1_26@PF00015_full_PFAM.435.646:0.0579604[&&NHX:Type=GTDB:gtdb_class=c__Gammaproteobacteria:gtdb_domain=d__Bacteria:gtdb_family=f__Burkholderiaceae:gtdb_genus=g__Massilia:gtdb_order=o__Burkholderiales:gtdb_phylum=p__Proteobacteria:gtdb_species=s__Massilia psychrophila:heptad=MCP-36H:species=d__Bacteria_p__Proteobacteria_c__Gammaproteobacteria_o__Burkholderiales_f__Burkholderiaceae_g__Massilia_s__Massilia psychrophila])0.449:0.0266693[&&NHX:Sample_counter=rhizpot1--67||rhizpot2--9||rhizpot3--44||rhiztom1--5||rhiztom2--6||rhiztom3--4:Type_counter=GTDB--25||capture--135:besthit_avg=88.93333333333334:besthit_max=100.0:besthit_min=57.9:besthit_std=7.1872735726734875:besthit_sum=6403.2:bitscore_avg=203.25833333333333:bitscore_max=260.0:bitscore_min=98.6:bitscore_std=39.18061373891106:bitscore_sum=14634.6:capture_class_counter=c__Alphaproteobacteria--4||c__Clostridia--3||c__Desulfuromonadia--1||c__Gammaproteobacteria--118||c__Halobacteria--1||c__Holophagae--1||c__Magnetococcia--2||c__Negativicutes--1||c__Polyangia--2||c__Thermoleophilia--1||c__Verrucomicrobiae--1:capture_domain_counter=d__Archaea--1||d__Bacteria--134:capture_family_counter=f__Alcanivoracaceae--1||f__Beijerinckiaceae--1||f__Burkholderiaceae--85||f__Caulobacteraceae--1||f__Chromatiaceae--1||f__Chthoniobacteraceae--1||f__Enterobacteriaceae--6||f__GCA-001735895--1||f__Geopsychrobacteraceae--1||f__Haliangiaceae--1||f__Halomonadaceae--5||f__Holophagaceae--1||f__Lachnospiraceae--2||f__Magnetaquicoccaceae--2||f__Natrialbaceae--1||f__Nitrosomonadaceae--1||f__Oleiphilaceae--1||f__Oscillospiraceae--1||f__Rhizobiaceae--1||f__Rhodocyclaceae--5||f__SKWO01--1||f__Sandaracinaceae--1||f__Selenomonadaceae--1||f__Solirubrobacteraceae--1||f__Stellaceae--1||f__Thiobacillaceae--2||f__Thiomicrospiraceae--1||f__Xanthomonadaceae--8:capture_genus_counter=g__Achromobacter--4||g__Acidovorax--1||g__Alcanivorax--1||g__Alicycliphilus--7||g__Allorhizobium--1||g__Aquabacterium--1||g__CAIXXC01--1||g__Caballeronia--1||g__Caulobacter--1||g__Chromatium--1||g__Chth-196--1||g__Cronobacter--1||g__Cupriavidus--6||g__Curvibacter--1||g__Duganella--1||g__Enterobacter_D--1||g__Erwinia--1||g__Geothrix--1||g__Halobiforma--1||g__Halomonas--5||g__Hydrogenovibrio--1||g__Hylemonella--3||g__JAANAU01--2||g__JAATFS01--1||g__JABFXX01--1||g__Kinneretia--2||g__Lysobacter--1||g__MED-G138--1||g__MR-S7--3||g__Marinobacter--1||g__Massilia--42||g__Methylobacterium--1||g__Nitrosomonas--1||g__Noviherbaspirillum_A--1||g__Pandoraea--1||g__Pantoea--2||g__Paraburkholderia--1||g__Patulibacter--1||g__Pelethomonas--1||g__Pelomonas--1||g__Pelovirga--1||g__Pseudoxanthomonas_A--1||g__Ramlibacter--1||g__Rhizobacter--3||g__Rhodoferax--1||g__Rubrivivax--1||g__S144-22--1||g__SKWO01--1||g__Serratia--1||g__Sporofaciens--2||g__Stenotrophomonas--1||g__Sulfuritalea--5||g__Tepidimonas--1||g__Thiobacillus--2||g__UBA1799--1||g__Variovorax--1||g__Xanthomonas--4||g__Xylophilus--1:capture_order_counter=o__ATCC43930--1||o__Burkholderiales--93||o__Caulobacterales--1||o__Chromatiales--1||o__Chthoniobacterales--1||o__Desulfuromonadales--1||o__Enterobacterales--6||o__GCA-001735895--1||o__Haliangiales--1||o__Halobacteriales--1||o__Holophagales--1||o__Lachnospirales--2||o__Magnetococcales--2||o__Oscillospirales--1||o__Polyangiales--1||o__Pseudomonadales--7||o__Rhizobiales--2||o__SKWO01--1||o__Selenomonadales--1||o__Solirubrobacterales--1||o__Thiomicrospirales--1||o__Xanthomonadales--8:capture_phylum_counter=p__Acidobacteriota--1||p__Actinobacteriota--1||p__Desulfobacterota--1||p__Firmicutes_A--3||p__Firmicutes_C--1||p__Halobacteriota--1||p__Myxococcota--2||p__Proteobacteria--124||p__Verrucomicrobiota--1:capture_species_counter=s__Achromobacter denitrificans--1||s__Achromobacter dolens--1||s__Achromobacter sp001428845--1||s__Achromobacter spanius_D--1||s__Acidovorax sp003058055--1||s__Alcanivorax venustensis--1||s__Alicycliphilus sp018240995--7||s__Allorhizobium sp003527225--1||s__Aquabacterium commune--1||s__CAIXXC01 sp903897565--1||s__Caballeronia brachyanthoides--1||s__Caulobacter hibisci--1||s__Chromatium sp903897335--1||s__Chth-196 sp903919125--1||s__Cronobacter muytjensii--1||s__Cupriavidus gilardii_D--1||s__Cupriavidus sp013361545--5||s__Curvibacter sp019233055--1||s__Duganella sp003217375--1||s__Enterobacter_D sp019218745--1||s__Erwinia rhapontici--1||s__Geothrix sp903884655--1||s__Halobiforma haloterrestris--1||s__Halomonas nanhaiensis--1||s__Halomonas sp003031405--1||s__Halomonas titanicae--2||s__Halomonas zhanjiangensis--1||s__Hydrogenovibrio thermophilus--1||s__Hylemonella gracilis--2||s__Hylemonella sp003500955--1||s__JAANAU01 sp015231295--2||s__JAATFS01 sp015655035--1||s__JABFXX01 sp016794545--1||s__Kinneretia sp015657635--2||s__Lysobacter sp005503055--1||s__MED-G138 sp004213565--1||s__MR-S7 sp000400995--3||s__Marinobacter orientalis--1||s__Massilia aurea_A--35||s__Massilia aurea_B--1||s__Massilia sp002339265--1||s__Massilia sp003484545--1||s__Massilia sp004798585--1||s__Massilia sp005222695--1||s__Massilia sp014171595--1||s__Massilia sp014841595--1||s__Methylobacterium extorquens--1||s__Nitrosomonas europaea--1||s__Noviherbaspirillum_A soli--1||s__Pandoraea terrae--1||s__Pantoea persica--1||s__Pantoea sp002359495--1||s__Paraburkholderia sp000148685--1||s__Patulibacter americanus--1||s__Pelethomonas sp910587645--1||s__Pelomonas sp001425165--1||s__Pelovirga sp018399135--1||s__Pseudoxanthomonas_A sp002863005--1||s__Ramlibacter sp013697775--1||s__Rhizobacter sp000799605--2||s__Rhizobacter sp001425825--1||s__Rhodoferax sp903886165--1||s__Rubrivivax gelatinosus_A--1||s__S144-22 sp015494335--1||s__SKWO01 sp007128895--1||s__Serratia nevei--1||s__Sporofaciens sp910574885--2||s__Stenotrophomonas sp002329155--1||s__Sulfuritalea sp903933395--5||s__Tepidimonas alkaliphilus--1||s__Thiobacillus sp002256995--1||s__Thiobacillus sp016195805--1||s__UBA1799 sp002319815--1||s__Variovorax sp001426505--1||s__Xanthomonas arboricola_E--3||s__Xanthomonas hortorum_A--1||s__Xylophilus sp016428875--1:evalue_avg=3.912505555722222e-30:evalue_max=1.95e-28:evalue_min=2.97e-89:evalue_std=2.4862659507858704e-29:evalue_sum=2.81700400012e-28:gapopen_avg=0.2222222222222222:gapopen_max=2.0:gapopen_min=0.0:gapopen_std=0.481260733473784:gapopen_sum=16.0:gtdb_class_counter=c__Gammaproteobacteria--25:gtdb_domain_counter=d__Bacteria--25:gtdb_family_counter=f__Burkholderiaceae--25:gtdb_genus_counter=g__Massilia--25:gtdb_order_counter=o__Burkholderiales--25:gtdb_phylum_counter=p__Proteobacteria--25:gtdb_species_counter=s__Massilia alkalitolerans--1||s__Massilia aromaticivorans--1||s__Massilia aurea_B--1||s__Massilia eurypsychrophila--1||s__Massilia niastensis--1||s__Massilia oculi--1||s__Massilia psychrophila--1||s__Massilia sp000740675--1||s__Massilia sp001424165--1||s__Massilia sp002007115--1||s__Massilia sp002339265--1||s__Massilia sp003520365--1||s__Massilia sp004798585--1||s__Massilia sp005222695--1||s__Massilia sp014841595--1||s__Massilia sp014841835--1||s__Massilia sp014842025--1||s__Massilia sp015101885--1||s__Massilia sp015277795--1||s__Massilia sp018119395--1||s__Massilia sp018119405--1||s__Massilia sp902506415--2||s__Massilia timonae--1||s__Massilia yuzhufengensis--1:heptad_counter=MCP-36H--160:lbd_counter=:lca_tree=g__Massilia:length_avg=133.16666666666666:length_max=156.0:length_min=57.0:length_std=23.328638025240053:length_sum=9588.0:mismatch_avg=14.694444444444445:mismatch_max=52.0:mismatch_min=0.0:mismatch_std=9.209056915041613:mismatch_sum=1058.0:name=N1191263:qcovhsp_avg=99.44999999999999:qcovhsp_max=100.0:qcovhsp_min=95.3:qcovhsp_std=1.0114833619735402:qcovhsp_sum=7160.4:qend_avg=133.36111111111111:qend_max=156.0:qend_min=58.0:qend_std=23.00171797353318:qend_sum=9602.0:qstart_avg=1.3333333333333333:qstart_max=4.0:qstart_min=1.0:qstart_std=0.6500270850261592:qstart_sum=96.0:ref_name_counter=GB_GCA_003151655.1_protein.faa_PLYB01000219.1_6@PF00015_full_PFAM.500.606--1||GB_GCA_003755025.1_protein.faa_RJVL01000005.1_71@PF00015_full_PFAM.321.512--1||GB_GCA_004210805.1_protein.faa_SDXZ01000037.1_10@PF00015_full_PFAM.308.491--1||GB_GCA_016194905.1_protein.faa_JACQAP010000021.1_196@PF00015_full_PFAM.250.363--1||RS_GCF_000315425.1_protein.faa_NZ_JH992925.1_484@PF00015_full_PFAM.457.647--9||RS_GCF_000427785.1_protein.faa_NZ_ATYR01000032.1_42@PF00015_full_PFAM.455.646--2||RS_GCF_001424165.1_protein.faa_NZ_LMOJ01000001.1_1298@PF00015_full_PFAM.460.645--8||RS_GCF_002007115.1_protein.faa_NZ_MVAD01000001.1_1394@PF00015_full_PFAM.438.653--5||RS_GCF_002760655.1_protein.faa_NZ_PDOC01000005.1_42@PF00015_full_PFAM.437.644--1||RS_GCF_013003915.1_protein.faa_NZ_JABAIV010000010.1_13@PF00015_full_PFAM.434.642--5||RS_GCF_014200505.1_protein.faa_NZ_JACHBX010000001.1_1073@PF00015_full_PFAM.471.657--1||RS_GCF_014842025.1_protein.faa_NZ_JACYUY010000004.1_150@PF00015_full_PFAM.434.644--7||RS_GCF_015101885.1_protein.faa_NZ_CP062941.1_3721@PF00015_full_PFAM.433.649--13||RS_GCF_900112225.1_protein.faa_NZ_FOLD01000010.1_67@PF00015_full_PFAM.444.648--9||RS_GCF_902506415.1_protein.faa_NZ_LR733275.1_1577@PF00015_full_PFAM.433.660--3||RS_GCF_902506415.1_protein.faa_NZ_LR733275.1_1578@PF00015_full_PFAM.432.645--5:scovhsp_avg=65.69166666666666:scovhsp_max=82.1:scovhsp_min=50.5:scovhsp_std=8.783880082046581:scovhsp_sum=4729.799999999999:send_avg=166.55555555555554:send_max=188.0:send_min=99.0:send_std=25.673403176690982:send_sum=11992.0:sstart_avg=34.513888888888886:sstart_max=77.0:sstart_min=6.0:sstart_std=17.58519948711316:sstart_sum=2485.0])0.988:0.0898955[&&NHX:Sample_counter=rhizpot1--69||rhizpot2--9||rhizpot3--45||rhiztom1--5||rhiztom2--6||rhiztom3--4:Type_counter=GTDB--25||capture--138:besthit_avg=88.8808219178082:besthit_max=100.0:besthit_min=57.9:besthit_std=7.151275285147215:besthit_sum=6488.299999999999:bitscore_avg=203.213698630137:bitscore_max=260.0:bitscore_min=98.6:bitscore_std=38.9094437089667:bitscore_sum=14834.6:capture_class_counter=c__Alphaproteobacteria--4||c__Clostridia--3||c__Desulfuromonadia--1||c__Gammaproteobacteria--121||c__Halobacteria--1||c__Holophagae--1||c__Magnetococcia--2||c__Negativicutes--1||c__Polyangia--2||c__Thermoleophilia--1||c__Verrucomicrobiae--1:capture_domain_counter=d__Archaea--1||d__Bacteria--137:capture_family_counter=f__Alcanivoracaceae--1||f__Beijerinckiaceae--1||f__Burkholderiaceae--87||f__Caulobacteraceae--1||f__Chromatiaceae--1||f__Chthoniobacteraceae--1||f__Enterobacteriaceae--6||f__GCA-001735895--1||f__Geopsychrobacteraceae--1||f__Haliangiaceae--1||f__Halomonadaceae--5||f__Holophagaceae--1||f__Lachnospiraceae--2||f__Magnetaquicoccaceae--2||f__Natrialbaceae--1||f__Nitrosomonadaceae--1||f__Oleiphilaceae--1||f__Oscillospiraceae--1||f__Rhizobiaceae--1||f__Rhodocyclaceae--5||f__SKWO01--1||f__Sandaracinaceae--1||f__Selenomonadaceae--1||f__Solirubrobacteraceae--1||f__Stellaceae--1||f__Thiobacillaceae--2||f__Thiomicrospiraceae--1||f__Xanthomonadaceae--9:capture_genus_counter=g__Achromobacter--4||g__Acidovorax--1||g__Alcanivorax--1||g__Alicycliphilus--7||g__Allorhizobium--1||g__Aquabacterium--1||g__CAIXXC01--1||g__Caballeronia--1||g__Caulobacter--1||g__Chromatium--1||g__Chth-196--1||g__Cronobacter--1||g__Cupriavidus--6||g__Curvibacter--1||g__Duganella--1||g__Enterobacter_D--1||g__Erwinia--1||g__Geothrix--1||g__Halobiforma--1||g__Halomonas--5||g__Hydrogenovibrio--1||g__Hylemonella--3||g__JAANAU01--2||g__JAATFS01--1||g__JABFXX01--1||g__Kinneretia--2||g__Lysobacter--1||g__MED-G138--1||g__MR-S7--3||g__Marinobacter--1||g__Massilia--42||g__Methylobacterium--1||g__Nitrosomonas--1||g__Noviherbaspirillum_A--1||g__Pandoraea--1||g__Pantoea--2||g__Paraburkholderia--3||g__Patulibacter--1||g__Pelethomonas--1||g__Pelomonas--1||g__Pelovirga--1||g__Pseudoxanthomonas_A--1||g__Ramlibacter--1||g__Rhizobacter--3||g__Rhodoferax--1||g__Rubrivivax--1||g__S144-22--1||g__SKWO01--1||g__Serratia--1||g__Sporofaciens--2||g__Stenotrophomonas--1||g__Sulfuritalea--5||g__Tepidimonas--1||g__Thiobacillus--2||g__UBA1799--1||g__Variovorax--1||g__Xanthomonas--4||g__Xanthomonas_A--1||g__Xylophilus--1:capture_order_counter=o__ATCC43930--1||o__Burkholderiales--95||o__Caulobacterales--1||o__Chromatiales--1||o__Chthoniobacterales--1||o__Desulfuromonadales--1||o__Enterobacterales--6||o__GCA-001735895--1||o__Haliangiales--1||o__Halobacteriales--1||o__Holophagales--1||o__Lachnospirales--2||o__Magnetococcales--2||o__Oscillospirales--1||o__Polyangiales--1||o__Pseudomonadales--7||o__Rhizobiales--2||o__SKWO01--1||o__Selenomonadales--1||o__Solirubrobacterales--1||o__Thiomicrospirales--1||o__Xanthomonadales--9:capture_phylum_counter=p__Acidobacteriota--1||p__Actinobacteriota--1||p__Desulfobacterota--1||p__Firmicutes_A--3||p__Firmicutes_C--1||p__Halobacteriota--1||p__Myxococcota--2||p__Proteobacteria--127||p__Verrucomicrobiota--1:capture_species_counter=s__Achromobacter denitrificans--1||s__Achromobacter dolens--1||s__Achromobacter sp001428845--1||s__Achromobacter spanius_D--1||s__Acidovorax sp003058055--1||s__Alcanivorax venustensis--1||s__Alicycliphilus sp018240995--7||s__Allorhizobium sp003527225--1||s__Aquabacterium commune--1||s__CAIXXC01 sp903897565--1||s__Caballeronia brachyanthoides--1||s__Caulobacter hibisci--1||s__Chromatium sp903897335--1||s__Chth-196 sp903919125--1||s__Cronobacter muytjensii--1||s__Cupriavidus gilardii_D--1||s__Cupriavidus sp013361545--5||s__Curvibacter sp019233055--1||s__Duganella sp003217375--1||s__Enterobacter_D sp019218745--1||s__Erwinia rhapontici--1||s__Geothrix sp903884655--1||s__Halobiforma haloterrestris--1||s__Halomonas nanhaiensis--1||s__Halomonas sp003031405--1||s__Halomonas titanicae--2||s__Halomonas zhanjiangensis--1||s__Hydrogenovibrio thermophilus--1||s__Hylemonella gracilis--2||s__Hylemonella sp003500955--1||s__JAANAU01 sp015231295--2||s__JAATFS01 sp015655035--1||s__JABFXX01 sp016794545--1||s__Kinneretia sp015657635--2||s__Lysobacter sp005503055--1||s__MED-G138 sp004213565--1||s__MR-S7 sp000400995--3||s__Marinobacter orientalis--1||s__Massilia aurea_A--35||s__Massilia aurea_B--1||s__Massilia sp002339265--1||s__Massilia sp003484545--1||s__Massilia sp004798585--1||s__Massilia sp005222695--1||s__Massilia sp014171595--1||s__Massilia sp014841595--1||s__Methylobacterium extorquens--1||s__Nitrosomonas europaea--1||s__Noviherbaspirillum_A soli--1||s__Pandoraea terrae--1||s__Pantoea persica--1||s__Pantoea sp002359495--1||s__Paraburkholderia sp000148685--1||s__Paraburkholderia sp000178415--2||s__Patulibacter americanus--1||s__Pelethomonas sp910587645--1||s__Pelomonas sp001425165--1||s__Pelovirga sp018399135--1||s__Pseudoxanthomonas_A sp002863005--1||s__Ramlibacter sp013697775--1||s__Rhizobacter sp000799605--2||s__Rhizobacter sp001425825--1||s__Rhodoferax sp903886165--1||s__Rubrivivax gelatinosus_A--1||s__S144-22 sp015494335--1||s__SKWO01 sp007128895--1||s__Serratia nevei--1||s__Sporofaciens sp910574885--2||s__Stenotrophomonas sp002329155--1||s__Sulfuritalea sp903933395--5||s__Tepidimonas alkaliphilus--1||s__Thiobacillus sp002256995--1||s__Thiobacillus sp016195805--1||s__UBA1799 sp002319815--1||s__Variovorax sp001426505--1||s__Xanthomonas arboricola_E--3||s__Xanthomonas hortorum_A--1||s__Xanthomonas_A sontii--1||s__Xylophilus sp016428875--1:evalue_avg=3.8589095892054794e-30:evalue_max=1.95e-28:evalue_min=2.97e-89:evalue_std=2.469364473156523e-29:evalue_sum=2.81700400012e-28:gapopen_avg=0.2328767123287671:gapopen_max=2.0:gapopen_min=0.0:gapopen_std=0.4864996273038849:gapopen_sum=17.0:gtdb_class_counter=c__Gammaproteobacteria--25:gtdb_domain_counter=d__Bacteria--25:gtdb_family_counter=f__Burkholderiaceae--25:gtdb_genus_counter=g__Massilia--25:gtdb_order_counter=o__Burkholderiales--25:gtdb_phylum_counter=p__Proteobacteria--25:gtdb_species_counter=s__Massilia alkalitolerans--1||s__Massilia aromaticivorans--1||s__Massilia aurea_B--1||s__Massilia eurypsychrophila--1||s__Massilia niastensis--1||s__Massilia oculi--1||s__Massilia psychrophila--1||s__Massilia sp000740675--1||s__Massilia sp001424165--1||s__Massilia sp002007115--1||s__Massilia sp002339265--1||s__Massilia sp003520365--1||s__Massilia sp004798585--1||s__Massilia sp005222695--1||s__Massilia sp014841595--1||s__Massilia sp014841835--1||s__Massilia sp014842025--1||s__Massilia sp015101885--1||s__Massilia sp015277795--1||s__Massilia sp018119395--1||s__Massilia sp018119405--1||s__Massilia sp902506415--2||s__Massilia timonae--1||s__Massilia yuzhufengensis--1:heptad_counter=MCP-36H--163:lbd_counter=:lca_tree=g__Massilia:length_avg=133.27397260273972:length_max=156.0:length_min=57.0:length_std=23.184202160794154:length_sum=9729.0:mismatch_avg=14.767123287671232:mismatch_max=52.0:mismatch_min=0.0:mismatch_std=9.165940195372464:mismatch_sum=1078.0:name=N1191264:qcovhsp_avg=99.45753424657534:qcovhsp_max=100.0:qcovhsp_min=95.3:qcovhsp_std=1.006495267999471:qcovhsp_sum=7260.4:qend_avg=133.46575342465752:qend_max=156.0:qend_min=58.0:qend_std=22.858916441572653:qend_sum=9743.0:qstart_avg=1.3287671232876712:qstart_max=4.0:qstart_min=1.0:qstart_std=0.6466751399906195:qstart_sum=97.0:ref_name_counter=GB_GCA_003151655.1_protein.faa_PLYB01000219.1_6@PF00015_full_PFAM.500.606--1||GB_GCA_003755025.1_protein.faa_RJVL01000005.1_71@PF00015_full_PFAM.321.512--1||GB_GCA_004210805.1_protein.faa_SDXZ01000037.1_10@PF00015_full_PFAM.308.491--1||GB_GCA_016194905.1_protein.faa_JACQAP010000021.1_196@PF00015_full_PFAM.250.363--1||RS_GCF_000315425.1_protein.faa_NZ_JH992925.1_484@PF00015_full_PFAM.457.647--9||RS_GCF_000427785.1_protein.faa_NZ_ATYR01000032.1_42@PF00015_full_PFAM.455.646--2||RS_GCF_001424165.1_protein.faa_NZ_LMOJ01000001.1_1298@PF00015_full_PFAM.460.645--8||RS_GCF_002007115.1_protein.faa_NZ_MVAD01000001.1_1394@PF00015_full_PFAM.438.653--5||RS_GCF_002760655.1_protein.faa_NZ_PDOC01000005.1_42@PF00015_full_PFAM.437.644--1||RS_GCF_002760665.1_protein.faa_NZ_PDOB01000005.1_26@PF00015_full_PFAM.435.646--1||RS_GCF_013003915.1_protein.faa_NZ_JABAIV010000010.1_13@PF00015_full_PFAM.434.642--5||RS_GCF_014200505.1_protein.faa_NZ_JACHBX010000001.1_1073@PF00015_full_PFAM.471.657--1||RS_GCF_014842025.1_protein.faa_NZ_JACYUY010000004.1_150@PF00015_full_PFAM.434.644--7||RS_GCF_015101885.1_protein.faa_NZ_CP062941.1_3721@PF00015_full_PFAM.433.649--13||RS_GCF_900112225.1_protein.faa_NZ_FOLD01000010.1_67@PF00015_full_PFAM.444.648--9||RS_GCF_902506415.1_protein.faa_NZ_LR733275.1_1577@PF00015_full_PFAM.433.660--3||RS_GCF_902506415.1_protein.faa_NZ_LR733275.1_1578@PF00015_full_PFAM.432.645--5:scovhsp_avg=65.7013698630137:scovhsp_max=82.1:scovhsp_min=50.5:scovhsp_std=8.723061598599887:scovhsp_sum=4796.2:send_avg=166.63013698630138:send_max=188.0:send_min=99.0:send_std=25.502454592818157:send_sum=12164.0:sstart_avg=34.49315068493151:sstart_max=77.0:sstart_min=6.0:sstart_std=17.46355195485032:sstart_sum=2518.0],(efaf61cd-d9bc-5f5c-a575-c13a39e3f512_1@MCPsignal.52.135:0.216875[&&NHX:Sample=rhiztom1:Type=capture:capture_class=c__Gammaproteobacteria:capture_domain=d__Bacteria:capture_family=f__Burkholderiaceae:capture_genus=g__Aquabacterium:capture_order=o__Burkholderiales:capture_phylum=p__Proteobacteria:capture_species=s__Aquabacterium sp002339015:heptad=MCP-36H],(RS_GCF_002127655.1_protein.faa_NZ_NEHB01000013.1_70@PF00015_full_PFAM.317.529:5e-09[&&NHX:Type=GTDB:gtdb_class=c__Gammaproteobacteria:gtdb_domain=d__Bacteria:gtdb_family=f__Burkholderiaceae:gtdb_genus=g__Janthinobacterium:gtdb_order=o__Burkholderiales:gtdb_phylum=p__Proteobacteria:gtdb_species=s__Janthinobacterium sp002127655:heptad=MCP-36H:species=d__Bacteria_p__Proteobacteria_c__Gammaproteobacteria_o__Burkholderiales_f__Burkholderiaceae_g__Janthinobacterium_s__Janthinobacterium sp002127655],RS_GCF_002127655.1_protein.faa_NZ_NEHB01000013.1_71@PF00015_full_PFAM.1.156:0.0105118[&&NHX:Type=GTDB:gtdb_class=c__Gammaproteobacteria:gtdb_domain=d__Bacteria:gtdb_family=f__Burkholderiaceae:gtdb_genus=g__Janthinobacterium:gtdb_order=o__Burkholderiales:gtdb_phylum=p__Proteobacteria:gtdb_species=s__Janthinobacterium sp002127655:heptad=MCP-36H:species=d__Bacteria_p__Proteobacteria_c__Gammaproteobacteria_o__Burkholderiales_f__Burkholderiaceae_g__Janthinobacterium_s__Janthinobacterium sp002127655])0.632:0.0711956[&&NHX:Sample_counter=:Type_counter=GTDB--2:capture_class_counter=:capture_domain_counter=:capture_family_counter=:capture_genus_counter=:capture_order_counter=:capture_phylum_counter=:capture_species_counter=:evoltype=D:gtdb_class_counter=c__Gammaproteobacteria--2:gtdb_domain_counter=d__Bacteria--2:gtdb_family_counter=f__Burkholderiaceae--2:gtdb_genus_counter=g__Janthinobacterium--2:gtdb_order_counter=o__Burkholderiales--2:gtdb_phylum_counter=p__Proteobacteria--2:gtdb_species_counter=s__Janthinobacterium sp002127655--2:heptad_counter=MCP-36H--2:lbd_counter=:lca=d__Bacteria:lca_tree=s__Janthinobacterium sp002127655:name=N1191268:ref_name_counter=])0.89:0.201663[&&NHX:Sample_counter=rhiztom1--1:Type_counter=GTDB--2||capture--1:capture_class_counter=c__Gammaproteobacteria--1:capture_domain_counter=d__Bacteria--1:capture_family_counter=f__Burkholderiaceae--1:capture_genus_counter=g__Aquabacterium--1:capture_order_counter=o__Burkholderiales--1:capture_phylum_counter=p__Proteobacteria--1:capture_species_counter=s__Aquabacterium sp002339015--1:gtdb_class_counter=c__Gammaproteobacteria--2:gtdb_domain_counter=d__Bacteria--2:gtdb_family_counter=f__Burkholderiaceae--2:gtdb_genus_counter=g__Janthinobacterium--2:gtdb_order_counter=o__Burkholderiales--2:gtdb_phylum_counter=p__Proteobacteria--2:gtdb_species_counter=s__Janthinobacterium sp002127655--2:heptad_counter=MCP-36H--3:lbd_counter=:lca_tree=s__Janthinobacterium sp002127655:name=N1191269:ref_name_counter=])0.137:0.00574848[&&NHX:Sample_counter=rhizpot1--69||rhizpot2--9||rhizpot3--45||rhiztom1--6||rhiztom2--6||rhiztom3--4:Type_counter=GTDB--27||capture--139:besthit_avg=88.8808219178082:besthit_max=100.0:besthit_min=57.9:besthit_std=7.151275285147215:besthit_sum=6488.299999999999:bitscore_avg=203.213698630137:bitscore_max=260.0:bitscore_min=98.6:bitscore_std=38.9094437089667:bitscore_sum=14834.6:capture_class_counter=c__Alphaproteobacteria--4||c__Clostridia--3||c__Desulfuromonadia--1||c__Gammaproteobacteria--122||c__Halobacteria--1||c__Holophagae--1||c__Magnetococcia--2||c__Negativicutes--1||c__Polyangia--2||c__Thermoleophilia--1||c__Verrucomicrobiae--1:capture_domain_counter=d__Archaea--1||d__Bacteria--138:capture_family_counter=f__Alcanivoracaceae--1||f__Beijerinckiaceae--1||f__Burkholderiaceae--88||f__Caulobacteraceae--1||f__Chromatiaceae--1||f__Chthoniobacteraceae--1||f__Enterobacteriaceae--6||f__GCA-001735895--1||f__Geopsychrobacteraceae--1||f__Haliangiaceae--1||f__Halomonadaceae--5||f__Holophagaceae--1||f__Lachnospiraceae--2||f__Magnetaquicoccaceae--2||f__Natrialbaceae--1||f__Nitrosomonadaceae--1||f__Oleiphilaceae--1||f__Oscillospiraceae--1||f__Rhizobiaceae--1||f__Rhodocyclaceae--5||f__SKWO01--1||f__Sandaracinaceae--1||f__Selenomonadaceae--1||f__Solirubrobacteraceae--1||f__Stellaceae--1||f__Thiobacillaceae--2||f__Thiomicrospiraceae--1||f__Xanthomonadaceae--9:capture_genus_counter=g__Achromobacter--4||g__Acidovorax--1||g__Alcanivorax--1||g__Alicycliphilus--7||g__Allorhizobium--1||g__Aquabacterium--2||g__CAIXXC01--1||g__Caballeronia--1||g__Caulobacter--1||g__Chromatium--1||g__Chth-196--1||g__Cronobacter--1||g__Cupriavidus--6||g__Curvibacter--1||g__Duganella--1||g__Enterobacter_D--1||g__Erwinia--1||g__Geothrix--1||g__Halobiforma--1||g__Halomonas--5||g__Hydrogenovibrio--1||g__Hylemonella--3||g__JAANAU01--2||g__JAATFS01--1||g__JABFXX01--1||g__Kinneretia--2||g__Lysobacter--1||g__MED-G138--1||g__MR-S7--3||g__Marinobacter--1||g__Massilia--42||g__Methylobacterium--1||g__Nitrosomonas--1||g__Noviherbaspirillum_A--1||g__Pandoraea--1||g__Pantoea--2||g__Paraburkholderia--3||g__Patulibacter--1||g__Pelethomonas--1||g__Pelomonas--1||g__Pelovirga--1||g__Pseudoxanthomonas_A--1||g__Ramlibacter--1||g__Rhizobacter--3||g__Rhodoferax--1||g__Rubrivivax--1||g__S144-22--1||g__SKWO01--1||g__Serratia--1||g__Sporofaciens--2||g__Stenotrophomonas--1||g__Sulfuritalea--5||g__Tepidimonas--1||g__Thiobacillus--2||g__UBA1799--1||g__Variovorax--1||g__Xanthomonas--4||g__Xanthomonas_A--1||g__Xylophilus--1:capture_order_counter=o__ATCC43930--1||o__Burkholderiales--96||o__Caulobacterales--1||o__Chromatiales--1||o__Chthoniobacterales--1||o__Desulfuromonadales--1||o__Enterobacterales--6||o__GCA-001735895--1||o__Haliangiales--1||o__Halobacteriales--1||o__Holophagales--1||o__Lachnospirales--2||o__Magnetococcales--2||o__Oscillospirales--1||o__Polyangiales--1||o__Pseudomonadales--7||o__Rhizobiales--2||o__SKWO01--1||o__Selenomonadales--1||o__Solirubrobacterales--1||o__Thiomicrospirales--1||o__Xanthomonadales--9:capture_phylum_counter=p__Acidobacteriota--1||p__Actinobacteriota--1||p__Desulfobacterota--1||p__Firmicutes_A--3||p__Firmicutes_C--1||p__Halobacteriota--1||p__Myxococcota--2||p__Proteobacteria--128||p__Verrucomicrobiota--1:capture_species_counter=s__Achromobacter denitrificans--1||s__Achromobacter dolens--1||s__Achromobacter sp001428845--1||s__Achromobacter spanius_D--1||s__Acidovorax sp003058055--1||s__Alcanivorax venustensis--1||s__Alicycliphilus sp018240995--7||s__Allorhizobium sp003527225--1||s__Aquabacterium commune--1||s__Aquabacterium sp002339015--1||s__CAIXXC01 sp903897565--1||s__Caballeronia brachyanthoides--1||s__Caulobacter hibisci--1||s__Chromatium sp903897335--1||s__Chth-196 sp903919125--1||s__Cronobacter muytjensii--1||s__Cupriavidus gilardii_D--1||s__Cupriavidus sp013361545--5||s__Curvibacter sp019233055--1||s__Duganella sp003217375--1||s__Enterobacter_D sp019218745--1||s__Erwinia rhapontici--1||s__Geothrix sp903884655--1||s__Halobiforma haloterrestris--1||s__Halomonas nanhaiensis--1||s__Halomonas sp003031405--1||s__Halomonas titanicae--2||s__Halomonas zhanjiangensis--1||s__Hydrogenovibrio thermophilus--1||s__Hylemonella gracilis--2||s__Hylemonella sp003500955--1||s__JAANAU01 sp015231295--2||s__JAATFS01 sp015655035--1||s__JABFXX01 sp016794545--1||s__Kinneretia sp015657635--2||s__Lysobacter sp005503055--1||s__MED-G138 sp004213565--1||s__MR-S7 sp000400995--3||s__Marinobacter orientalis--1||s__Massilia aurea_A--35||s__Massilia aurea_B--1||s__Massilia sp002339265--1||s__Massilia sp003484545--1||s__Massilia sp004798585--1||s__Massilia sp005222695--1||s__Massilia sp014171595--1||s__Massilia sp014841595--1||s__Methylobacterium extorquens--1||s__Nitrosomonas europaea--1||s__Noviherbaspirillum_A soli--1||s__Pandoraea terrae--1||s__Pantoea persica--1||s__Pantoea sp002359495--1||s__Paraburkholderia sp000148685--1||s__Paraburkholderia sp000178415--2||s__Patulibacter americanus--1||s__Pelethomonas sp910587645--1||s__Pelomonas sp001425165--1||s__Pelovirga sp018399135--1||s__Pseudoxanthomonas_A sp002863005--1||s__Ramlibacter sp013697775--1||s__Rhizobacter sp000799605--2||s__Rhizobacter sp001425825--1||s__Rhodoferax sp903886165--1||s__Rubrivivax gelatinosus_A--1||s__S144-22 sp015494335--1||s__SKWO01 sp007128895--1||s__Serratia nevei--1||s__Sporofaciens sp910574885--2||s__Stenotrophomonas sp002329155--1||s__Sulfuritalea sp903933395--5||s__Tepidimonas alkaliphilus--1||s__Thiobacillus sp002256995--1||s__Thiobacillus sp016195805--1||s__UBA1799 sp002319815--1||s__Variovorax sp001426505--1||s__Xanthomonas arboricola_E--3||s__Xanthomonas hortorum_A--1||s__Xanthomonas_A sontii--1||s__Xylophilus sp016428875--1:evalue_avg=3.8589095892054794e-30:evalue_max=1.95e-28:evalue_min=2.97e-89:evalue_std=2.469364473156523e-29:evalue_sum=2.81700400012e-28:gapopen_avg=0.2328767123287671:gapopen_max=2.0:gapopen_min=0.0:gapopen_std=0.4864996273038849:gapopen_sum=17.0:gtdb_class_counter=c__Gammaproteobacteria--27:gtdb_domain_counter=d__Bacteria--27:gtdb_family_counter=f__Burkholderiaceae--27:gtdb_genus_counter=g__Janthinobacterium--2||g__Massilia--25:gtdb_order_counter=o__Burkholderiales--27:gtdb_phylum_counter=p__Proteobacteria--27:gtdb_species_counter=s__Janthinobacterium sp002127655--2||s__Massilia alkalitolerans--1||s__Massilia aromaticivorans--1||s__Massilia aurea_B--1||s__Massilia eurypsychrophila--1||s__Massilia niastensis--1||s__Massilia oculi--1||s__Massilia psychrophila--1||s__Massilia sp000740675--1||s__Massilia sp001424165--1||s__Massilia sp002007115--1||s__Massilia sp002339265--1||s__Massilia sp003520365--1||s__Massilia sp004798585--1||s__Massilia sp005222695--1||s__Massilia sp014841595--1||s__Massilia sp014841835--1||s__Massilia sp014842025--1||s__Massilia sp015101885--1||s__Massilia sp015277795--1||s__Massilia sp018119395--1||s__Massilia sp018119405--1||s__Massilia sp902506415--2||s__Massilia timonae--1||s__Massilia yuzhufengensis--1:heptad_counter=MCP-36H--166:lbd_counter=:lca_tree=g__Massilia:length_avg=133.27397260273972:length_max=156.0:length_min=57.0:length_std=23.184202160794154:length_sum=9729.0:mismatch_avg=14.767123287671232:mismatch_max=52.0:mismatch_min=0.0:mismatch_std=9.165940195372464:mismatch_sum=1078.0:name=N1191270:qcovhsp_avg=99.45753424657534:qcovhsp_max=100.0:qcovhsp_min=95.3:qcovhsp_std=1.006495267999471:qcovhsp_sum=7260.4:qend_avg=133.46575342465752:qend_max=156.0:qend_min=58.0:qend_std=22.858916441572653:qend_sum=9743.0:qstart_avg=1.3287671232876712:qstart_max=4.0:qstart_min=1.0:qstart_std=0.6466751399906195:qstart_sum=97.0:ref_name_counter=GB_GCA_003151655.1_protein.faa_PLYB01000219.1_6@PF00015_full_PFAM.500.606--1||GB_GCA_003755025.1_protein.faa_RJVL01000005.1_71@PF00015_full_PFAM.321.512--1||GB_GCA_004210805.1_protein.faa_SDXZ01000037.1_10@PF00015_full_PFAM.308.491--1||GB_GCA_016194905.1_protein.faa_JACQAP010000021.1_196@PF00015_full_PFAM.250.363--1||RS_GCF_000315425.1_protein.faa_NZ_JH992925.1_484@PF00015_full_PFAM.457.647--9||RS_GCF_000427785.1_protein.faa_NZ_ATYR01000032.1_42@PF00015_full_PFAM.455.646--2||RS_GCF_001424165.1_protein.faa_NZ_LMOJ01000001.1_1298@PF00015_full_PFAM.460.645--8||RS_GCF_002007115.1_protein.faa_NZ_MVAD01000001.1_1394@PF00015_full_PFAM.438.653--5||RS_GCF_002760655.1_protein.faa_NZ_PDOC01000005.1_42@PF00015_full_PFAM.437.644--1||RS_GCF_002760665.1_protein.faa_NZ_PDOB01000005.1_26@PF00015_full_PFAM.435.646--1||RS_GCF_013003915.1_protein.faa_NZ_JABAIV010000010.1_13@PF00015_full_PFAM.434.642--5||RS_GCF_014200505.1_protein.faa_NZ_JACHBX010000001.1_1073@PF00015_full_PFAM.471.657--1||RS_GCF_014842025.1_protein.faa_NZ_JACYUY010000004.1_150@PF00015_full_PFAM.434.644--7||RS_GCF_015101885.1_protein.faa_NZ_CP062941.1_3721@PF00015_full_PFAM.433.649--13||RS_GCF_900112225.1_protein.faa_NZ_FOLD01000010.1_67@PF00015_full_PFAM.444.648--9||RS_GCF_902506415.1_protein.faa_NZ_LR733275.1_1577@PF00015_full_PFAM.433.660--3||RS_GCF_902506415.1_protein.faa_NZ_LR733275.1_1578@PF00015_full_PFAM.432.645--5:scovhsp_avg=65.7013698630137:scovhsp_max=82.1:scovhsp_min=50.5:scovhsp_std=8.723061598599887:scovhsp_sum=4796.2:send_avg=166.63013698630138:send_max=188.0:send_min=99.0:send_std=25.502454592818157:send_sum=12164.0:sstart_avg=34.49315068493151:sstart_max=77.0:sstart_min=6.0:sstart_std=17.46355195485032:sstart_sum=2518.0])0.872:0.0239888[&&NHX:Sample_counter=rhizpot1--79||rhizpot2--9||rhizpot3--52||rhiztom1--7||rhiztom2--6||rhiztom3--4:Type_counter=GTDB--31||capture--157:besthit_avg=88.38170731707318:besthit_max=100.0:besthit_min=57.9:besthit_std=6.936059436443126:besthit_sum=7247.3:bitscore_avg=201.94634146341463:bitscore_max=260.0:bitscore_min=98.6:bitscore_std=37.532590595644145:bitscore_sum=16559.6:capture_class_counter=c__Alphaproteobacteria--4||c__Bacteroidia--2||c__Clostridia--4||c__Desulfuromonadia--1||c__Gammaproteobacteria--135||c__Halobacteria--2||c__Holophagae--1||c__Magnetococcia--2||c__Negativicutes--1||c__Polyangia--2||c__RBG-13-43-22--1||c__Thermoleophilia--1||c__Verrucomicrobiae--1:capture_domain_counter=d__Archaea--2||d__Bacteria--155:capture_family_counter=f__Alcanivoracaceae--1||f__Beijerinckiaceae--1||f__Burkholderiaceae--99||f__Caulobacteraceae--1||f__Chromatiaceae--1||f__Chthoniobacteraceae--1||f__Enterobacteriaceae--6||f__Flavobacteriaceae--2||f__GCA-001735895--1||f__Geopsychrobacteraceae--1||f__Haliangiaceae--1||f__Halomonadaceae--5||f__Holophagaceae--1||f__Lachnospiraceae--3||f__Magnetaquicoccaceae--2||f__Natrialbaceae--2||f__Nitrosomonadaceae--1||f__Oleiphilaceae--1||f__Oscillospiraceae--1||f__RBG-13-43-22--1||f__Rhizobiaceae--1||f__Rhodocyclaceae--6||f__SKWO01--1||f__Sandaracinaceae--1||f__Selenomonadaceae--1||f__Solirubrobacteraceae--1||f__Stellaceae--1||f__Thiobacillaceae--2||f__Thiomicrospiraceae--1||f__Xanthomonadaceae--10:capture_genus_counter=g__14-2--1||g__Achromobacter--4||g__Acidovorax--1||g__Alcanivorax--1||g__Alicycliphilus--7||g__Allorhizobium--1||g__Aquabacterium--3||g__CAIXXC01--1||g__Caballeronia--1||g__Caldimonas--2||g__Caulobacter--1||g__Chromatium--1||g__Chth-196--1||g__Cronobacter--1||g__Cupriavidus--6||g__Curvibacter--1||g__Duganella--1||g__Enterobacter_D--1||g__Erwinia--1||g__Flavobacterium--2||g__Geothrix--1||g__Halobiforma--1||g__Halomonas--5||g__Hydrogenovibrio--1||g__Hylemonella--3||g__JAANAU01--2||g__JAATFS01--1||g__JABFXX01--1||g__JACRCK01--1||g__Janthinobacterium--1||g__Kinneretia--2||g__Lysobacter--1||g__MED-G138--1||g__MR-S7--3||g__Marinobacter--1||g__Massilia--48||g__Methylobacterium--1||g__Natrarchaeobaculum--1||g__Nitrosomonas--1||g__Noviherbaspirillum_A--1||g__Pandoraea--1||g__Pantoea--2||g__Paraburkholderia--3||g__Patulibacter--1||g__Pelethomonas--1||g__Pelomonas--1||g__Pelovirga--1||g__Pseudoxanthomonas_A--1||g__Ramlibacter--1||g__Rhizobacter--3||g__Rhodoferax--2||g__Rubrivivax--1||g__S144-22--1||g__SKWO01--1||g__Serratia--1||g__Sporofaciens--2||g__Stenotrophomonas--1||g__Sulfuritalea--6||g__Tepidimonas--1||g__Thiobacillus--2||g__UBA1799--1||g__Variovorax--1||g__Xanthomonas--4||g__Xanthomonas_A--2||g__Xylophilus--1:capture_order_counter=o__ATCC43930--1||o__Burkholderiales--108||o__Caulobacterales--1||o__Chromatiales--1||o__Chthoniobacterales--1||o__Desulfuromonadales--1||o__Enterobacterales--6||o__Flavobacteriales--2||o__GCA-001735895--1||o__Haliangiales--1||o__Halobacteriales--2||o__Holophagales--1||o__Lachnospirales--3||o__Magnetococcales--2||o__Oscillospirales--1||o__Polyangiales--1||o__Pseudomonadales--7||o__RBG-13-43-22--1||o__Rhizobiales--2||o__SKWO01--1||o__Selenomonadales--1||o__Solirubrobacterales--1||o__Thiomicrospirales--1||o__Xanthomonadales--10:capture_phylum_counter=p__Acidobacteriota--1||p__Actinobacteriota--1||p__Bacteroidota--2||p__Desulfobacterota--2||p__Firmicutes_A--4||p__Firmicutes_C--1||p__Halobacteriota--2||p__Myxococcota--2||p__Proteobacteria--141||p__Verrucomicrobiota--1:capture_species_counter=s__14-2 sp910580195--1||s__Achromobacter denitrificans--1||s__Achromobacter dolens--1||s__Achromobacter sp001428845--1||s__Achromobacter spanius_D--1||s__Acidovorax sp003058055--1||s__Alcanivorax venustensis--1||s__Alicycliphilus sp018240995--7||s__Allorhizobium sp003527225--1||s__Aquabacterium commune--1||s__Aquabacterium sp002339015--2||s__CAIXXC01 sp903897565--1||s__Caballeronia brachyanthoides--1||s__Caldimonas manganoxidans--2||s__Caulobacter hibisci--1||s__Chromatium sp903897335--1||s__Chth-196 sp903919125--1||s__Cronobacter muytjensii--1||s__Cupriavidus gilardii_D--1||s__Cupriavidus sp013361545--5||s__Curvibacter sp019233055--1||s__Duganella sp003217375--1||s__Enterobacter_D sp019218745--1||s__Erwinia rhapontici--1||s__Flavobacterium psychrophilum_B--2||s__Geothrix sp903884655--1||s__Halobiforma haloterrestris--1||s__Halomonas nanhaiensis--1||s__Halomonas sp003031405--1||s__Halomonas titanicae--2||s__Halomonas zhanjiangensis--1||s__Hydrogenovibrio thermophilus--1||s__Hylemonella gracilis--2||s__Hylemonella sp003500955--1||s__JAANAU01 sp015231295--2||s__JAATFS01 sp015655035--1||s__JABFXX01 sp016794545--1||s__JACRCK01 sp016219065--1||s__Janthinobacterium sp014379395--1||s__Kinneretia sp015657635--2||s__Lysobacter sp005503055--1||s__MED-G138 sp004213565--1||s__MR-S7 sp000400995--3||s__Marinobacter orientalis--1||s__Massilia aurea_A--35||s__Massilia aurea_B--1||s__Massilia sp002339265--1||s__Massilia sp003484545--1||s__Massilia sp004798585--1||s__Massilia sp005222695--1||s__Massilia sp014171595--7||s__Massilia sp014841595--1||s__Methylobacterium extorquens--1||s__Natrarchaeobaculum sp001563805--1||s__Nitrosomonas europaea--1||s__Noviherbaspirillum_A soli--1||s__Pandoraea terrae--1||s__Pantoea persica--1||s__Pantoea sp002359495--1||s__Paraburkholderia sp000148685--1||s__Paraburkholderia sp000178415--2||s__Patulibacter americanus--1||s__Pelethomonas sp910587645--1||s__Pelomonas sp001425165--1||s__Pelovirga sp018399135--1||s__Pseudoxanthomonas_A sp002863005--1||s__Ramlibacter sp013697775--1||s__Rhizobacter sp000799605--2||s__Rhizobacter sp001425825--1||s__Rhodoferax sp903886165--2||s__Rubrivivax gelatinosus_A--1||s__S144-22 sp015494335--1||s__SKWO01 sp007128895--1||s__Serratia nevei--1||s__Sporofaciens sp910574885--2||s__Stenotrophomonas sp002329155--1||s__Sulfuritalea sp016716965--1||s__Sulfuritalea sp903933395--5||s__Tepidimonas alkaliphilus--1||s__Thiobacillus sp002256995--1||s__Thiobacillus sp016195805--1||s__UBA1799 sp002319815--1||s__Variovorax sp001426505--1||s__Xanthomonas arboricola_E--3||s__Xanthomonas hortorum_A--1||s__Xanthomonas_A sontii--2||s__Xylophilus sp016428875--1:evalue_avg=3.435370731853658e-30:evalue_max=1.95e-28:evalue_min=2.97e-89:evalue_std=2.3313004253920174e-29:evalue_sum=2.8170040001199996e-28:gapopen_avg=0.2073170731707317:gapopen_max=2.0:gapopen_min=0.0:gapopen_std=0.4644871027206214:gapopen_sum=17.0:gtdb_class_counter=c__Gammaproteobacteria--31:gtdb_domain_counter=d__Bacteria--31:gtdb_family_counter=f__Burkholderiaceae--31:gtdb_genus_counter=g__Janthinobacterium--2||g__Massilia--29:gtdb_order_counter=o__Burkholderiales--31:gtdb_phylum_counter=p__Proteobacteria--31:gtdb_species_counter=s__Janthinobacterium sp002127655--2||s__Massilia alkalitolerans--1||s__Massilia aromaticivorans--1||s__Massilia aurea_B--1||s__Massilia eurypsychrophila--1||s__Massilia niastensis--1||s__Massilia oculi--1||s__Massilia psychrophila--1||s__Massilia sp000740675--1||s__Massilia sp001424165--2||s__Massilia sp002007115--1||s__Massilia sp002339265--1||s__Massilia sp003520365--1||s__Massilia sp004798585--2||s__Massilia sp005222695--1||s__Massilia sp014841595--1||s__Massilia sp014841835--1||s__Massilia sp014842025--2||s__Massilia sp015101885--2||s__Massilia sp015277795--1||s__Massilia sp018119395--1||s__Massilia sp018119405--1||s__Massilia sp902506415--2||s__Massilia timonae--1||s__Massilia yuzhufengensis--1:heptad_counter=MCP-36H--188:lbd_counter=:lca_tree=g__Massilia:length_avg=132.97560975609755:length_max=156.0:length_min=57.0:length_std=22.650307609584303:length_sum=10904.0:mismatch_avg=15.426829268292684:mismatch_max=52.0:mismatch_min=0.0:mismatch_std=9.014433539860665:mismatch_sum=1265.0:name=N1191271:qcovhsp_avg=99.46707317073171:qcovhsp_max=100.0:qcovhsp_min=95.3:qcovhsp_std=0.9594307569053616:qcovhsp_sum=8156.3:qend_avg=133.17073170731706:qend_max=156.0:qend_min=58.0:qend_std=22.33847639954561:qend_sum=10920.0:qstart_avg=1.3170731707317074:qstart_max=4.0:qstart_min=1.0:qstart_std=0.6261394310954537:qstart_sum=108.0:ref_name_counter=GB_GCA_003151655.1_protein.faa_PLYB01000219.1_6@PF00015_full_PFAM.500.606--1||GB_GCA_003755025.1_protein.faa_RJVL01000005.1_71@PF00015_full_PFAM.321.512--1||GB_GCA_004210805.1_protein.faa_SDXZ01000037.1_10@PF00015_full_PFAM.308.491--1||GB_GCA_016194905.1_protein.faa_JACQAP010000021.1_196@PF00015_full_PFAM.250.363--1||RS_GCF_000315425.1_protein.faa_NZ_JH992925.1_484@PF00015_full_PFAM.457.647--9||RS_GCF_000427785.1_protein.faa_NZ_ATYR01000032.1_42@PF00015_full_PFAM.455.646--2||RS_GCF_001424165.1_protein.faa_NZ_LMOJ01000001.1_1298@PF00015_full_PFAM.460.645--8||RS_GCF_002007115.1_protein.faa_NZ_MVAD01000001.1_1394@PF00015_full_PFAM.438.653--5||RS_GCF_002760655.1_protein.faa_NZ_PDOC01000005.1_42@PF00015_full_PFAM.437.644--1||RS_GCF_002760665.1_protein.faa_NZ_PDOB01000005.1_26@PF00015_full_PFAM.435.646--1||RS_GCF_013003915.1_protein.faa_NZ_JABAIV010000010.1_13@PF00015_full_PFAM.434.642--5||RS_GCF_014200505.1_protein.faa_NZ_JACHBX010000001.1_1073@PF00015_full_PFAM.471.657--1||RS_GCF_014842025.1_protein.faa_NZ_JACYUY010000003.1_100@PF00015_full_PFAM.310.499--8||RS_GCF_014842025.1_protein.faa_NZ_JACYUY010000004.1_150@PF00015_full_PFAM.434.644--7||RS_GCF_015101885.1_protein.faa_NZ_CP062941.1_111@PF00015_full_PFAM.308.507--1||RS_GCF_015101885.1_protein.faa_NZ_CP062941.1_3721@PF00015_full_PFAM.433.649--13||RS_GCF_900112225.1_protein.faa_NZ_FOLD01000010.1_67@PF00015_full_PFAM.444.648--9||RS_GCF_902506415.1_protein.faa_NZ_LR733275.1_1577@PF00015_full_PFAM.433.660--3||RS_GCF_902506415.1_protein.faa_NZ_LR733275.1_1578@PF00015_full_PFAM.432.645--5:scovhsp_avg=66.03780487804877:scovhsp_max=82.1:scovhsp_min=50.5:scovhsp_std=8.90373260948522:scovhsp_sum=5415.099999999999:send_avg=165.14634146341464:send_max=188.0:send_min=99.0:send_std=24.92810499313235:send_sum=13542.0:sstart_avg=33.292682926829265:sstart_max=77.0:sstart_min=6.0:sstart_std=17.573470328301834:sstart_sum=2730.0])0.729:0.0178853[&&NHX:Sample_counter=rhizpot1--89||rhizpot2--10||rhizpot3--57||rhiztom1--7||rhiztom2--6||rhiztom3--4:Type_counter=GTDB--36||capture--173:besthit_avg=88.72021276595747:besthit_max=100.0:besthit_min=57.9:besthit_std=6.801100160643431:besthit_sum=8339.700000000003:bitscore_avg=201.91063829787234:bitscore_max=260.0:bitscore_min=89.0:bitscore_std=38.58488886922652:bitscore_sum=18979.6:capture_class_counter=c__Alphaproteobacteria--4||c__Bacteroidia--2||c__Clostridia--6||c__Desulfuromonadia--1||c__Gammaproteobacteria--145||c__Halobacteria--2||c__Holophagae--2||c__Magnetococcia--2||c__Negativicutes--1||c__Polyangia--3||c__RBG-13-43-22--1||c__Thermoleophilia--1||c__Verrucomicrobiae--3:capture_domain_counter=d__Archaea--2||d__Bacteria--171:capture_family_counter=f__Alcanivoracaceae--1||f__Beijerinckiaceae--1||f__Burkholderiaceae--107||f__Caulobacteraceae--1||f__Chromatiaceae--1||f__Chthoniobacteraceae--1||f__Enterobacteriaceae--6||f__Flavobacteriaceae--2||f__GCA-001735895--1||f__Geopsychrobacteraceae--1||f__Haliangiaceae--1||f__Halomonadaceae--5||f__Holophagaceae--2||f__Lachnospiraceae--5||f__Magnetaquicoccaceae--2||f__Natrialbaceae--2||f__Nitrosomonadaceae--1||f__Oleiphilaceae--1||f__Opitutaceae--2||f__Oscillospiraceae--1||f__Polyangiaceae--1||f__RBG-13-43-22--1||f__Rhizobiaceae--1||f__Rhodocyclaceae--6||f__SKWO01--1||f__Sandaracinaceae--1||f__Selenomonadaceae--1||f__Solirubrobacteraceae--1||f__Stellaceae--1||f__Thiobacillaceae--3||f__Thiomicrospiraceae--1||f__Xanthomonadaceae--11:capture_genus_counter=g__14-2--1||g__Achromobacter--6||g__Acidovorax--1||g__Alcanivorax--1||g__Alicycliphilus--7||g__Allorhizobium--1||g__Aquabacterium--4||g__CAG-317--1||g__CAIXXC01--1||g__Caballeronia--1||g__Caldimonas--2||g__Caulobacter--1||g__Chromatium--1||g__Chth-196--1||g__Cronobacter--1||g__Cupriavidus--6||g__Curvibacter--1||g__Duganella--1||g__ER46--1||g__Enterobacter_D--1||g__Erwinia--1||g__Flavobacterium--2||g__Geothrix--2||g__Halobiforma--1||g__Halomonas--5||g__Hydrogenovibrio--1||g__Hylemonella--4||g__JAANAU01--2||g__JAATFS01--1||g__JABFXX01--1||g__JACRCK01--1||g__Janthinobacterium--1||g__Kinneretia--2||g__Lacunisphaera--1||g__Lysobacter--1||g__MED-G138--1||g__MR-S7--3||g__Marinobacter--1||g__Massilia--50||g__Methylobacterium--1||g__Natrarchaeobaculum--1||g__Nitrosomonas--1||g__Noviherbaspirillum_A--1||g__PFJX01--1||g__Pandoraea--1||g__Pantoea--2||g__Paraburkholderia--3||g__Patulibacter--1||g__Pelethomonas--1||g__Pelomonas--1||g__Pelovirga--1||g__Pseudoxanthomonas_A--1||g__Ramlibacter--3||g__Rhizobacter--3||g__Rhodoferax--2||g__Rubrivivax--1||g__S144-22--1||g__SKWO01--1||g__SYFR01--1||g__Serratia--1||g__Sporofaciens--2||g__Stenotrophomonas--1||g__Sulfuritalea--6||g__Tepidimonas--1||g__Thiobacillus--2||g__UBA1799--1||g__UBA3402--1||g__Variovorax--1||g__Xanthomonas--4||g__Xanthomonas_A--3||g__Xylophilus--1:capture_order_counter=o__ATCC43930--1||o__Burkholderiales--117||o__Caulobacterales--1||o__Chromatiales--1||o__Chthoniobacterales--1||o__Desulfuromonadales--1||o__Enterobacterales--6||o__Flavobacteriales--2||o__GCA-001735895--1||o__Haliangiales--1||o__Halobacteriales--2||o__Holophagales--2||o__Lachnospirales--5||o__Magnetococcales--2||o__Opitutales--2||o__Oscillospirales--1||o__Polyangiales--2||o__Pseudomonadales--7||o__RBG-13-43-22--1||o__Rhizobiales--2||o__SKWO01--1||o__Selenomonadales--1||o__Solirubrobacterales--1||o__Thiomicrospirales--1||o__Xanthomonadales--11:capture_phylum_counter=p__Acidobacteriota--2||p__Actinobacteriota--1||p__Bacteroidota--2||p__Desulfobacterota--2||p__Firmicutes_A--6||p__Firmicutes_C--1||p__Halobacteriota--2||p__Myxococcota--3||p__Proteobacteria--151||p__Verrucomicrobiota--3:capture_species_counter=s__14-2 sp910580195--1||s__Achromobacter denitrificans--2||s__Achromobacter dolens--1||s__Achromobacter sp001428845--1||s__Achromobacter spanius_C--1||s__Achromobacter spanius_D--1||s__Acidovorax sp003058055--1||s__Alcanivorax venustensis--1||s__Alicycliphilus sp018240995--7||s__Allorhizobium sp003527225--1||s__Aquabacterium commune--1||s__Aquabacterium sp002339015--3||s__CAG-317 sp011960265--1||s__CAIXXC01 sp903897565--1||s__Caballeronia brachyanthoides--1||s__Caldimonas manganoxidans--2||s__Caulobacter hibisci--1||s__Chromatium sp903897335--1||s__Chth-196 sp903919125--1||s__Cronobacter muytjensii--1||s__Cupriavidus gilardii_D--1||s__Cupriavidus sp013361545--5||s__Curvibacter sp019233055--1||s__Duganella sp003217375--1||s__ER46 sp016222805--1||s__Enterobacter_D sp019218745--1||s__Erwinia rhapontici--1||s__Flavobacterium psychrophilum_B--2||s__Geothrix sp903884655--2||s__Halobiforma haloterrestris--1||s__Halomonas nanhaiensis--1||s__Halomonas sp003031405--1||s__Halomonas titanicae--2||s__Halomonas zhanjiangensis--1||s__Hydrogenovibrio thermophilus--1||s__Hylemonella gracilis--3||s__Hylemonella sp003500955--1||s__JAANAU01 sp015231295--2||s__JAATFS01 sp015655035--1||s__JABFXX01 sp016794545--1||s__JACRCK01 sp016219065--1||s__Janthinobacterium sp014379395--1||s__Kinneretia sp015657635--2||s__Lacunisphaera sp903898675--1||s__Lysobacter sp005503055--1||s__MED-G138 sp004213565--1||s__MR-S7 sp000400995--3||s__Marinobacter orientalis--1||s__Massilia aurea_A--36||s__Massilia aurea_B--1||s__Massilia sp002339265--1||s__Massilia sp003484545--1||s__Massilia sp004798585--1||s__Massilia sp005222695--1||s__Massilia sp012927275--1||s__Massilia sp014171595--7||s__Massilia sp014841595--1||s__Methylobacterium extorquens--1||s__Natrarchaeobaculum sp001563805--1||s__Nitrosomonas europaea--1||s__Noviherbaspirillum_A soli--1||s__PFJX01 sp903918705--1||s__Pandoraea terrae--1||s__Pantoea persica--1||s__Pantoea sp002359495--1||s__Paraburkholderia sp000148685--1||s__Paraburkholderia sp000178415--2||s__Patulibacter americanus--1||s__Pelethomonas sp910587645--1||s__Pelomonas sp001425165--1||s__Pelovirga sp018399135--1||s__Pseudoxanthomonas_A sp002863005--1||s__Ramlibacter sp013087525--1||s__Ramlibacter sp013697775--2||s__Rhizobacter sp000799605--2||s__Rhizobacter sp001425825--1||s__Rhodoferax sp903886165--2||s__Rubrivivax gelatinosus_A--1||s__S144-22 sp015494335--1||s__SKWO01 sp007128895--1||s__SYFR01 sp005800325--1||s__Serratia nevei--1||s__Sporofaciens sp910574885--2||s__Stenotrophomonas sp002329155--1||s__Sulfuritalea sp016716965--1||s__Sulfuritalea sp903933395--5||s__Tepidimonas alkaliphilus--1||s__Thiobacillus sp002256995--1||s__Thiobacillus sp016195805--1||s__UBA1799 sp002319815--1||s__UBA3402 sp910575585--1||s__Variovorax sp001426505--1||s__Xanthomonas arboricola_E--3||s__Xanthomonas hortorum_A--1||s__Xanthomonas_A sontii--2||s__Xanthomonas_A sp000963005--1||s__Xylophilus sp016428875--1:evalue_avg=3.045550004255447e-27:evalue_max=2.86e-25:evalue_min=1.33e-89:evalue_std=2.9498343266229274e-26:evalue_sum=2.86281700400012e-25:gapopen_avg=0.19148936170212766:gapopen_max=2.0:gapopen_min=0.0:gapopen_std=0.44665051514725534:gapopen_sum=18.0:gtdb_class_counter=c__Gammaproteobacteria--36:gtdb_domain_counter=d__Bacteria--36:gtdb_family_counter=f__Burkholderiaceae--36:gtdb_genus_counter=g__Duganella--2||g__Janthinobacterium--2||g__Massilia--32:gtdb_order_counter=o__Burkholderiales--36:gtdb_phylum_counter=p__Proteobacteria--36:gtdb_species_counter=s__Duganella sp000381565--2||s__Janthinobacterium sp002127655--2||s__Massilia alkalitolerans--1||s__Massilia arenosa--1||s__Massilia aromaticivorans--1||s__Massilia aurea_B--1||s__Massilia eurypsychrophila--1||s__Massilia niastensis--1||s__Massilia oculi--1||s__Massilia psychrophila--1||s__Massilia sp000740675--1||s__Massilia sp001424165--2||s__Massilia sp002007115--1||s__Massilia sp002339265--1||s__Massilia sp003520365--1||s__Massilia sp003590855--1||s__Massilia sp004798585--2||s__Massilia sp005222695--1||s__Massilia sp012927275--1||s__Massilia sp014841595--1||s__Massilia sp014841835--1||s__Massilia sp014842025--2||s__Massilia sp015101885--2||s__Massilia sp015277795--1||s__Massilia sp018119395--1||s__Massilia sp018119405--1||s__Massilia sp902506415--2||s__Massilia timonae--1||s__Massilia yuzhufengensis--1:heptad_counter=MCP-36H--209:lbd_counter=:lca_tree=f__Burkholderiaceae:length_avg=132.17021276595744:length_max=157.0:length_min=52.0:length_std=23.55713178675961:length_sum=12424.0:mismatch_avg=14.936170212765957:mismatch_max=52.0:mismatch_min=0.0:mismatch_std=8.89098675007847:mismatch_sum=1404.0:name=N1191272:qcovhsp_avg=99.42127659574469:qcovhsp_max=100.0:qcovhsp_min=95.2:qcovhsp_std=1.0773196868239223:qcovhsp_sum=9345.6:qend_avg=132.39361702127658:qend_max=157.0:qend_min=52.0:qend_std=23.30038445624319:qend_sum=12445.0:qstart_avg=1.3297872340425532:qstart_max=6.0:qstart_min=1.0:qstart_std=0.7674605222215742:qstart_sum=125.0:ref_name_counter=GB_GCA_003151655.1_protein.faa_PLYB01000219.1_6@PF00015_full_PFAM.500.606--1||GB_GCA_003755025.1_protein.faa_RJVL01000005.1_71@PF00015_full_PFAM.321.512--1||GB_GCA_004210805.1_protein.faa_SDXZ01000037.1_10@PF00015_full_PFAM.308.491--1||GB_GCA_016194905.1_protein.faa_JACQAP010000021.1_196@PF00015_full_PFAM.250.363--1||RS_GCF_000315425.1_protein.faa_NZ_JH992925.1_484@PF00015_full_PFAM.457.647--9||RS_GCF_000427785.1_protein.faa_NZ_ATYR01000032.1_42@PF00015_full_PFAM.455.646--2||RS_GCF_001424165.1_protein.faa_NZ_LMOJ01000001.1_1298@PF00015_full_PFAM.460.645--8||RS_GCF_002007115.1_protein.faa_NZ_MVAD01000001.1_1394@PF00015_full_PFAM.438.653--5||RS_GCF_002760655.1_protein.faa_NZ_PDOC01000005.1_42@PF00015_full_PFAM.437.644--1||RS_GCF_002760665.1_protein.faa_NZ_PDOB01000005.1_26@PF00015_full_PFAM.435.646--1||RS_GCF_003984645.1_protein.faa_NZ_RWKI01000125.1_1@PF00015_full_PFAM.2.63--1||RS_GCF_011682175.1_protein.faa_NZ_WHJG01000034.1_22@PF00015_full_PFAM.420.617--3||RS_GCF_012927275.1_protein.faa_NZ_JABBGG010000006.1_203@PF00015_full_PFAM.316.499--8||RS_GCF_013003915.1_protein.faa_NZ_JABAIV010000010.1_13@PF00015_full_PFAM.434.642--5||RS_GCF_014200505.1_protein.faa_NZ_JACHBX010000001.1_1073@PF00015_full_PFAM.471.657--1||RS_GCF_014842025.1_protein.faa_NZ_JACYUY010000003.1_100@PF00015_full_PFAM.310.499--8||RS_GCF_014842025.1_protein.faa_NZ_JACYUY010000004.1_150@PF00015_full_PFAM.434.644--7||RS_GCF_015101885.1_protein.faa_NZ_CP062941.1_111@PF00015_full_PFAM.308.507--1||RS_GCF_015101885.1_protein.faa_NZ_CP062941.1_3721@PF00015_full_PFAM.433.649--13||RS_GCF_900112225.1_protein.faa_NZ_FOLD01000010.1_67@PF00015_full_PFAM.444.648--9||RS_GCF_902506415.1_protein.faa_NZ_LR733275.1_1577@PF00015_full_PFAM.433.660--3||RS_GCF_902506415.1_protein.faa_NZ_LR733275.1_1578@PF00015_full_PFAM.432.645--5:scovhsp_avg=66.89255319148934:scovhsp_max=85.2:scovhsp_min=50.3:scovhsp_std=9.437767179004641:scovhsp_sum=6287.899999999999:send_avg=162.03191489361703:send_max=188.0:send_min=52.0:send_std=27.20311973240339:send_sum=15231.0:sstart_avg=30.97872340425532:sstart_max=77.0:sstart_min=1.0:sstart_std=17.940150634941517:sstart_sum=2912.0],(((RS_GCF_900116645.1_protein.faa_NZ_FPBO01000010.1_155@PF00015_full_PFAM.315.495:0.128882[&&NHX:Type=GTDB:gtdb_class=c__Gammaproteobacteria:gtdb_domain=d__Bacteria:gtdb_family=f__Burkholderiaceae:gtdb_genus=g__Pseudoduganella:gtdb_order=o__Burkholderiales:gtdb_phylum=p__Proteobacteria:gtdb_species=s__Pseudoduganella namucuonensis:heptad=MCP-36H:species=d__Bacteria_p__Proteobacteria_c__Gammaproteobacteria_o__Burkholderiales_f__Burkholderiaceae_g__Pseudoduganella_s__Pseudoduganella namucuonensis],((((RS_GCF_009857595.1_protein.faa_NZ_WWCU01000006.1_28@PF00015_full_PFAM.318.504:0.045956[&&NHX:Type=GTDB:gtdb_class=c__Gammaproteobacteria:gtdb_domain=d__Bacteria:gtdb_family=f__Burkholderiaceae:gtdb_genus=g__Pseudoduganella:gtdb_order=o__Burkholderiales:gtdb_phylum=p__Proteobacteria:gtdb_species=s__Pseudoduganella aquatica_A:heptad=MCP-36H:species=d__Bacteria_p__Proteobacteria_c__Gammaproteobacteria_o__Burkholderiales_f__Burkholderiaceae_g__Pseudoduganella_s__Pseudoduganella aquatica_A],(RS_GCF_003053665.1_protein.faa_NZ_QAXZ01000006.1_204@PF00015_full_PFAM.317.505:5e-09[&&NHX:Type=GTDB:gtdb_class=c__Gammaproteobacteria:gtdb_domain=d__Bacteria:gtdb_family=f__Burkholderiaceae:gtdb_genus=g__Pseudoduganella:gtdb_order=o__Burkholderiales:gtdb_phylum=p__Proteobacteria:gtdb_species=s__Pseudoduganella sp003053665:heptad=MCP-36H:species=d__Bacteria_p__Proteobacteria_c__Gammaproteobacteria_o__Burkholderiales_f__Burkholderiaceae_g__Pseudoduganella_s__Pseudoduganella sp003053665],RS_GCF_001425265.1_protein.faa_NZ_LMEC01000021.1_219@PF00015_full_PFAM.317.502:5e-09[&&NHX:Type=GTDB:gtdb_class=c__Gammaproteobacteria:gtdb_domain=d__Bacteria:gtdb_family=f__Burkholderiaceae:gtdb_genus=g__Pseudoduganella:gtdb_order=o__Burkholderiales:gtdb_phylum=p__Proteobacteria:gtdb_species=s__Pseudoduganella sp001425265:heptad=MCP-36H:species=d__Bacteria_p__Proteobacteria_c__Gammaproteobacteria_o__Burkholderiales_f__Burkholderiaceae_g__Pseudoduganella_s__Pseudoduganella sp001425265])0.921:0.0274647[&&NHX:Sample_counter=:Type_counter=GTDB--2:capture_class_counter=:capture_domain_counter=:capture_family_counter=:capture_genus_counter=:capture_order_counter=:capture_phylum_counter=:capture_species_counter=:evoltype=D:gtdb_class_counter=c__Gammaproteobacteria--2:gtdb_domain_counter=d__Bacteria--2:gtdb_family_counter=f__Burkholderiaceae--2:gtdb_genus_counter=g__Pseudoduganella--2:gtdb_order_counter=o__Burkholderiales--2:gtdb_phylum_counter=p__Proteobacteria--2:gtdb_species_counter=s__Pseudoduganella sp001425265--1||s__Pseudoduganella sp003053665--1:heptad_counter=MCP-36H--2:lbd_counter=:lca=d__Bacteria:lca_tree=g__Pseudoduganella:name=N1191277:ref_name_counter=])0.952:0.0500278[&&NHX:Sample_counter=:Type_counter=GTDB--3:capture_class_counter=:capture_domain_counter=:capture_family_counter=:capture_genus_counter=:capture_order_counter=:capture_phylum_counter=:capture_species_counter=:evoltype=D:gtdb_class_counter=c__Gammaproteobacteria--3:gtdb_domain_counter=d__Bacteria--3:gtdb_family_counter=f__Burkholderiaceae--3:gtdb_genus_counter=g__Pseudoduganella--3:gtdb_order_counter=o__Burkholderiales--3:gtdb_phylum_counter=p__Proteobacteria--3:gtdb_species_counter=s__Pseudoduganella aquatica_A--1||s__Pseudoduganella sp001425265--1||s__Pseudoduganella sp003053665--1:heptad_counter=MCP-36H--3:lbd_counter=:lca=d__Bacteria:lca_tree=g__Pseudoduganella:name=N1191278:ref_name_counter=],RS_GCF_900114705.1_protein.faa_NZ_FOTW01000012.1_89@PF00015_full_PFAM.318.505:0.0629952[&&NHX:Type=GTDB:gtdb_class=c__Gammaproteobacteria:gtdb_domain=d__Bacteria:gtdb_family=f__Burkholderiaceae:gtdb_genus=g__Rugamonas:gtdb_order=o__Burkholderiales:gtdb_phylum=p__Proteobacteria:gtdb_species=s__Rugamonas rubra:heptad=MCP-36H:species=d__Bacteria_p__Proteobacteria_c__Gammaproteobacteria_o__Burkholderiales_f__Burkholderiaceae_g__Rugamonas_s__Rugamonas rubra])0.723:0.00350542[&&NHX:Sample_counter=:Type_counter=GTDB--4:capture_class_counter=:capture_domain_counter=:capture_family_counter=:capture_genus_counter=:capture_order_counter=:capture_phylum_counter=:capture_species_counter=:evoltype=D:gtdb_class_counter=c__Gammaproteobacteria--4:gtdb_domain_counter=d__Bacteria--4:gtdb_family_counter=f__Burkholderiaceae--4:gtdb_genus_counter=g__Pseudoduganella--3||g__Rugamonas--1:gtdb_order_counter=o__Burkholderiales--4:gtdb_phylum_counter=p__Proteobacteria--4:gtdb_species_counter=s__Pseudoduganella aquatica_A--1||s__Pseudoduganella sp001425265--1||s__Pseudoduganella sp003053665--1||s__Rugamonas rubra--1:heptad_counter=MCP-36H--4:lbd_counter=:lca=d__Bacteria:lca_tree=f__Burkholderiaceae:name=N1191280:ref_name_counter=],(((RS_GCF_011090165.1_protein.faa_NZ_JAADJT010000007.1_45@PF00015_full_PFAM.319.510:0.0598497[&&NHX:Type=GTDB:gtdb_class=c__Gammaproteobacteria:gtdb_domain=d__Bacteria:gtdb_family=f__Burkholderiaceae:gtdb_genus=g__Duganella:gtdb_order=o__Burkholderiales:gtdb_phylum=p__Proteobacteria:gtdb_species=s__Duganella aceris:heptad=MCP-36H:species=d__Bacteria_p__Proteobacteria_c__Gammaproteobacteria_o__Burkholderiales_f__Burkholderiaceae_g__Duganella_s__Duganella aceris],(((RS_GCF_009720825.1_protein.faa_NZ_WNKY01000004.1_190@PF00015_full_PFAM.322.505:0.0409249[&&NHX:Type=GTDB:gtdb_class=c__Gammaproteobacteria:gtdb_domain=d__Bacteria:gtdb_family=f__Burkholderiaceae:gtdb_genus=g__Duganella:gtdb_order=o__Burkholderiales:gtdb_phylum=p__Proteobacteria:gtdb_species=s__Duganella radicis:heptad=MCP-36H:species=d__Bacteria_p__Proteobacteria_c__Gammaproteobacteria_o__Burkholderiales_f__Burkholderiaceae_g__Duganella_s__Duganella radicis],RS_GCF_009857435.1_protein.faa_NZ_WWCK01000001.1_676@PF00015_full_PFAM.320.524:0.126609[&&NHX:Type=GTDB:gtdb_class=c__Gammaproteobacteria:gtdb_domain=d__Bacteria:gtdb_family=f__Burkholderiaceae:gtdb_genus=g__Duganella:gtdb_order=o__Burkholderiales:gtdb_phylum=p__Proteobacteria:gtdb_species=s__Duganella sp009857435:heptad=MCP-36H:species=d__Bacteria_p__Proteobacteria_c__Gammaproteobacteria_o__Burkholderiales_f__Burkholderiaceae_g__Duganella_s__Duganella sp009857435])0.489:0.0160173[&&NHX:Sample_counter=:Type_counter=GTDB--2:capture_class_counter=:capture_domain_counter=:capture_family_counter=:capture_genus_counter=:capture_order_counter=:capture_phylum_counter=:capture_species_counter=:evoltype=D:gtdb_class_counter=c__Gammaproteobacteria--2:gtdb_domain_counter=d__Bacteria--2:gtdb_family_counter=f__Burkholderiaceae--2:gtdb_genus_counter=g__Duganella--2:gtdb_order_counter=o__Burkholderiales--2:gtdb_phylum_counter=p__Proteobacteria--2:gtdb_species_counter=s__Duganella radicis--1||s__Duganella sp009857435--1:heptad_counter=MCP-36H--2:lbd_counter=:lca=d__Bacteria:lca_tree=g__Duganella:name=N1191284:ref_name_counter=],RS_GCF_004614165.1_protein.faa_NZ_SPVG01000090.1_13@PF00015_full_PFAM.318.512:0.048759[&&NHX:Type=GTDB:gtdb_class=c__Gammaproteobacteria:gtdb_domain=d__Bacteria:gtdb_family=f__Burkholderiaceae:gtdb_genus=g__Duganella:gtdb_order=o__Burkholderiales:gtdb_phylum=p__Proteobacteria:gtdb_species=s__Duganella callida:heptad=MCP-36H:species=d__Bacteria_p__Proteobacteria_c__Gammaproteobacteria_o__Burkholderiales_f__Burkholderiaceae_g__Duganella_s__Duganella callida])0.704:0.00798499[&&NHX:Sample_counter=:Type_counter=GTDB--3:capture_class_counter=:capture_domain_counter=:capture_family_counter=:capture_genus_counter=:capture_order_counter=:capture_phylum_counter=:capture_species_counter=:evoltype=D:gtdb_class_counter=c__Gammaproteobacteria--3:gtdb_domain_counter=d__Bacteria--3:gtdb_family_counter=f__Burkholderiaceae--3:gtdb_genus_counter=g__Duganella--3:gtdb_order_counter=o__Burkholderiales--3:gtdb_phylum_counter=p__Proteobacteria--3:gtdb_species_counter=s__Duganella callida--1||s__Duganella radicis--1||s__Duganella sp009857435--1:heptad_counter=MCP-36H--3:lbd_counter=:lca=d__Bacteria:lca_tree=g__Duganella:name=N1191286:ref_name_counter=],((RS_GCF_009857535.1_protein.faa_NZ_WWCS01000006.1_183@PF00015_full_PFAM.317.523:0.012973[&&NHX:Type=GTDB:gtdb_class=c__Gammaproteobacteria:gtdb_domain=d__Bacteria:gtdb_family=f__Burkholderiaceae:gtdb_genus=g__Duganella:gtdb_order=o__Burkholderiales:gtdb_phylum=p__Proteobacteria:gtdb_species=s__Duganella margarita:heptad=MCP-36H:species=d__Bacteria_p__Proteobacteria_c__Gammaproteobacteria_o__Burkholderiales_f__Burkholderiaceae_g__Duganella_s__Duganella margarita],(((RS_GCF_009857495.1_protein.faa_NZ_WWCO01000006.1_6@PF00015_full_PFAM.317.509:0.00763374[&&NHX:Type=GTDB:gtdb_class=c__Gammaproteobacteria:gtdb_domain=d__Bacteria:gtdb_family=f__Burkholderiaceae:gtdb_genus=g__Duganella:gtdb_order=o__Burkholderiales:gtdb_phylum=p__Proteobacteria:gtdb_species=s__Duganella sp009857495:heptad=MCP-36H:species=d__Bacteria_p__Proteobacteria_c__Gammaproteobacteria_o__Burkholderiales_f__Burkholderiaceae_g__Duganella_s__Duganella sp009857495],RS_GCF_013408245.1_protein.faa_NZ_JACBYS010000001.1_753@PF00015_full_PFAM.318.519:0.00838537[&&NHX:Type=GTDB:gtdb_class=c__Gammaproteobacteria:gtdb_domain=d__Bacteria:gtdb_family=f__Burkholderiaceae:gtdb_genus=g__Duganella:gtdb_order=o__Burkholderiales:gtdb_phylum=p__Proteobacteria:gtdb_species=s__Duganella sp013408245:heptad=MCP-36H:species=d__Bacteria_p__Proteobacteria_c__Gammaproteobacteria_o__Burkholderiales_f__Burkholderiaceae_g__Duganella_s__Duganella sp013408245])0.959:0.0226989[&&NHX:Sample_counter=:Type_counter=GTDB--2:capture_class_counter=:capture_domain_counter=:capture_family_counter=:capture_genus_counter=:capture_order_counter=:capture_phylum_counter=:capture_species_counter=:evoltype=D:gtdb_class_counter=c__Gammaproteobacteria--2:gtdb_domain_counter=d__Bacteria--2:gtdb_family_counter=f__Burkholderiaceae--2:gtdb_genus_counter=g__Duganella--2:gtdb_order_counter=o__Burkholderiales--2:gtdb_phylum_counter=p__Proteobacteria--2:gtdb_species_counter=s__Duganella sp009857495--1||s__Duganella sp013408245--1:heptad_counter=MCP-36H--2:lbd_counter=:lca=d__Bacteria:lca_tree=g__Duganella:name=N1191290:ref_name_counter=],RS_GCF_009674495.1_protein.faa_NZ_WKJN01000004.1_126@PF00015_full_PFAM.318.519:0.0334352[&&NHX:Type=GTDB:gtdb_class=c__Gammaproteobacteria:gtdb_domain=d__Bacteria:gtdb_family=f__Burkholderiaceae:gtdb_genus=g__Duganella:gtdb_order=o__Burkholderiales:gtdb_phylum=p__Proteobacteria:gtdb_species=s__Duganella alba:heptad=MCP-36H:species=d__Bacteria_p__Proteobacteria_c__Gammaproteobacteria_o__Burkholderiales_f__Burkholderiaceae_g__Duganella_s__Duganella alba])0.261:0.00659238[&&NHX:Sample_counter=:Type_counter=GTDB--3:capture_class_counter=:capture_domain_counter=:capture_family_counter=:capture_genus_counter=:capture_order_counter=:capture_phylum_counter=:capture_species_counter=:evoltype=D:gtdb_class_counter=c__Gammaproteobacteria--3:gtdb_domain_counter=d__Bacteria--3:gtdb_family_counter=f__Burkholderiaceae--3:gtdb_genus_counter=g__Duganella--3:gtdb_order_counter=o__Burkholderiales--3:gtdb_phylum_counter=p__Proteobacteria--3:gtdb_species_counter=s__Duganella alba--1||s__Duganella sp009857495--1||s__Duganella sp013408245--1:heptad_counter=MCP-36H--3:lbd_counter=:lca=d__Bacteria:lca_tree=g__Duganella:name=N1191292:ref_name_counter=],(((RS_GCF_001423125.1_protein.faa_NZ_LMNW01000023.1_6@PF00015_full_PFAM.317.509:0.0228249[&&NHX:Type=GTDB:gtdb_class=c__Gammaproteobacteria:gtdb_domain=d__Bacteria:gtdb_family=f__Burkholderiaceae:gtdb_genus=g__Duganella:gtdb_order=o__Burkholderiales:gtdb_phylum=p__Proteobacteria:gtdb_species=s__Duganella sp001423125:heptad=MCP-36H:species=d__Bacteria_p__Proteobacteria_c__Gammaproteobacteria_o__Burkholderiales_f__Burkholderiaceae_g__Duganella_s__Duganella sp001423125],a39fc9c3-c8a8-412c-b6e0-89e77fe9cbd2_2@MCPsignal.153.291:0.0117304[&&NHX:Sample=rhizpot1:Type=capture:besthit=99.3:bitscore=233.0:capture_class=c__Gammaproteobacteria:capture_domain=d__Bacteria:capture_family=f__Burkholderiaceae:capture_genus=g__Achromobacter:capture_order=o__Burkholderiales:capture_phylum=p__Proteobacteria:capture_species=s__Achromobacter sp003454835:evalue=5.23e-79:gapopen=0.0:heptad=MCP-36H:length=136.0:mismatch=1.0:qcovhsp=98.6:qend=138.0:qstart=3.0:ref_name=GB_GCA_000383895.1_protein.faa_KB912928.1_36@PF00015_full_PFAM.317.528:scovhsp=64.5:send=167.0:sstart=32.0])0:5e-09[&&NHX:Sample_counter=rhizpot1--1:Type_counter=GTDB--1||capture--1:besthit_avg=99.3:besthit_max=99.3:besthit_min=99.3:besthit_std=0:besthit_sum=99.3:bitscore_avg=233.0:bitscore_max=233.0:bitscore_min=233.0:bitscore_std=0:bitscore_sum=233.0:capture_class_counter=c__Gammaproteobacteria--1:capture_domain_counter=d__Bacteria--1:capture_family_counter=f__Burkholderiaceae--1:capture_genus_counter=g__Achromobacter--1:capture_order_counter=o__Burkholderiales--1:capture_phylum_counter=p__Proteobacteria--1:capture_species_counter=s__Achromobacter sp003454835--1:evalue_avg=5.23e-79:evalue_max=5.23e-79:evalue_min=5.23e-79:evalue_std=0:evalue_sum=5.23e-79:gapopen_avg=0.0:gapopen_max=0.0:gapopen_min=0.0:gapopen_std=0:gapopen_sum=0.0:gtdb_class_counter=c__Gammaproteobacteria--1:gtdb_domain_counter=d__Bacteria--1:gtdb_family_counter=f__Burkholderiaceae--1:gtdb_genus_counter=g__Duganella--1:gtdb_order_counter=o__Burkholderiales--1:gtdb_phylum_counter=p__Proteobacteria--1:gtdb_species_counter=s__Duganella sp001423125--1:heptad_counter=MCP-36H--2:lbd_counter=:lca_tree=s__Duganella sp001423125:length_avg=136.0:length_max=136.0:length_min=136.0:length_std=0:length_sum=136.0:mismatch_avg=1.0:mismatch_max=1.0:mismatch_min=1.0:mismatch_std=0:mismatch_sum=1.0:name=N1191295:qcovhsp_avg=98.6:qcovhsp_max=98.6:qcovhsp_min=98.6:qcovhsp_std=0:qcovhsp_sum=98.6:qend_avg=138.0:qend_max=138.0:qend_min=138.0:qend_std=0:qend_sum=138.0:qstart_avg=3.0:qstart_max=3.0:qstart_min=3.0:qstart_std=0:qstart_sum=3.0:ref_name_counter=GB_GCA_000383895.1_protein.faa_KB912928.1_36@PF00015_full_PFAM.317.528--1:scovhsp_avg=64.5:scovhsp_max=64.5:scovhsp_min=64.5:scovhsp_std=0:scovhsp_sum=64.5:send_avg=167.0:send_max=167.0:send_min=167.0:send_std=0:send_sum=167.0:sstart_avg=32.0:sstart_max=32.0:sstart_min=32.0:sstart_std=0:sstart_sum=32.0],RS_GCF_001758785.1_protein.faa_NZ_LROM01000066.1_55@PF00015_full_PFAM.318.520:0.00718753[&&NHX:Type=GTDB:gtdb_class=c__Gammaproteobacteria:gtdb_domain=d__Bacteria:gtdb_family=f__Burkholderiaceae:gtdb_genus=g__Duganella:gtdb_order=o__Burkholderiales:gtdb_phylum=p__Proteobacteria:gtdb_species=s__Duganella phyllosphaerae:heptad=MCP-36H:species=d__Bacteria_p__Proteobacteria_c__Gammaproteobacteria_o__Burkholderiales_f__Burkholderiaceae_g__Duganella_s__Duganella phyllosphaerae])0.845:0.00661857[&&NHX:Sample_counter=rhizpot1--1:Type_counter=GTDB--2||capture--1:besthit_avg=99.3:besthit_max=99.3:besthit_min=99.3:besthit_std=0:besthit_sum=99.3:bitscore_avg=233.0:bitscore_max=233.0:bitscore_min=233.0:bitscore_std=0:bitscore_sum=233.0:capture_class_counter=c__Gammaproteobacteria--1:capture_domain_counter=d__Bacteria--1:capture_family_counter=f__Burkholderiaceae--1:capture_genus_counter=g__Achromobacter--1:capture_order_counter=o__Burkholderiales--1:capture_phylum_counter=p__Proteobacteria--1:capture_species_counter=s__Achromobacter sp003454835--1:evalue_avg=5.23e-79:evalue_max=5.23e-79:evalue_min=5.23e-79:evalue_std=0:evalue_sum=5.23e-79:gapopen_avg=0.0:gapopen_max=0.0:gapopen_min=0.0:gapopen_std=0:gapopen_sum=0.0:gtdb_class_counter=c__Gammaproteobacteria--2:gtdb_domain_counter=d__Bacteria--2:gtdb_family_counter=f__Burkholderiaceae--2:gtdb_genus_counter=g__Duganella--2:gtdb_order_counter=o__Burkholderiales--2:gtdb_phylum_counter=p__Proteobacteria--2:gtdb_species_counter=s__Duganella phyllosphaerae--1||s__Duganella sp001423125--1:heptad_counter=MCP-36H--3:lbd_counter=:lca_tree=g__Duganella:length_avg=136.0:length_max=136.0:length_min=136.0:length_std=0:length_sum=136.0:mismatch_avg=1.0:mismatch_max=1.0:mismatch_min=1.0:mismatch_std=0:mismatch_sum=1.0:name=N1191297:qcovhsp_avg=98.6:qcovhsp_max=98.6:qcovhsp_min=98.6:qcovhsp_std=0:qcovhsp_sum=98.6:qend_avg=138.0:qend_max=138.0:qend_min=138.0:qend_std=0:qend_sum=138.0:qstart_avg=3.0:qstart_max=3.0:qstart_min=3.0:qstart_std=0:qstart_sum=3.0:ref_name_counter=GB_GCA_000383895.1_protein.faa_KB912928.1_36@PF00015_full_PFAM.317.528--1:scovhsp_avg=64.5:scovhsp_max=64.5:scovhsp_min=64.5:scovhsp_std=0:scovhsp_sum=64.5:send_avg=167.0:send_max=167.0:send_min=167.0:send_std=0:send_sum=167.0:sstart_avg=32.0:sstart_max=32.0:sstart_min=32.0:sstart_std=0:sstart_sum=32.0],GB_GCA_000383895.1_protein.faa_KB912928.1_36@PF00015_full_PFAM.317.528:0.00836768[&&NHX:Type=GTDB:gtdb_class=c__Gammaproteobacteria:gtdb_domain=d__Bacteria:gtdb_family=f__Burkholderiaceae:gtdb_genus=g__Duganella:gtdb_order=o__Burkholderiales:gtdb_phylum=p__Proteobacteria:gtdb_species=s__Duganella zoogloeoides:heptad=MCP-36H:species=d__Bacteria_p__Proteobacteria_c__Gammaproteobacteria_o__Burkholderiales_f__Burkholderiaceae_g__Duganella_s__Duganella zoogloeoides])0.866:0.0158208[&&NHX:Sample_counter=rhizpot1--1:Type_counter=GTDB--3||capture--1:besthit_avg=99.3:besthit_max=99.3:besthit_min=99.3:besthit_std=0:besthit_sum=99.3:bitscore_avg=233.0:bitscore_max=233.0:bitscore_min=233.0:bitscore_std=0:bitscore_sum=233.0:capture_class_counter=c__Gammaproteobacteria--1:capture_domain_counter=d__Bacteria--1:capture_family_counter=f__Burkholderiaceae--1:capture_genus_counter=g__Achromobacter--1:capture_order_counter=o__Burkholderiales--1:capture_phylum_counter=p__Proteobacteria--1:capture_species_counter=s__Achromobacter sp003454835--1:evalue_avg=5.23e-79:evalue_max=5.23e-79:evalue_min=5.23e-79:evalue_std=0:evalue_sum=5.23e-79:gapopen_avg=0.0:gapopen_max=0.0:gapopen_min=0.0:gapopen_std=0:gapopen_sum=0.0:gtdb_class_counter=c__Gammaproteobacteria--3:gtdb_domain_counter=d__Bacteria--3:gtdb_family_counter=f__Burkholderiaceae--3:gtdb_genus_counter=g__Duganella--3:gtdb_order_counter=o__Burkholderiales--3:gtdb_phylum_counter=p__Proteobacteria--3:gtdb_species_counter=s__Duganella phyllosphaerae--1||s__Duganella sp001423125--1||s__Duganella zoogloeoides--1:heptad_counter=MCP-36H--4:lbd_counter=:lca_tree=g__Duganella:length_avg=136.0:length_max=136.0:length_min=136.0:length_std=0:length_sum=136.0:mismatch_avg=1.0:mismatch_max=1.0:mismatch_min=1.0:mismatch_std=0:mismatch_sum=1.0:name=N1191299:qcovhsp_avg=98.6:qcovhsp_max=98.6:qcovhsp_min=98.6:qcovhsp_std=0:qcovhsp_sum=98.6:qend_avg=138.0:qend_max=138.0:qend_min=138.0:qend_std=0:qend_sum=138.0:qstart_avg=3.0:qstart_max=3.0:qstart_min=3.0:qstart_std=0:qstart_sum=3.0:ref_name_counter=GB_GCA_000383895.1_protein.faa_KB912928.1_36@PF00015_full_PFAM.317.528--1:scovhsp_avg=64.5:scovhsp_max=64.5:scovhsp_min=64.5:scovhsp_std=0:scovhsp_sum=64.5:send_avg=167.0:send_max=167.0:send_min=167.0:send_std=0:send_sum=167.0:sstart_avg=32.0:sstart_max=32.0:sstart_min=32.0:sstart_std=0:sstart_sum=32.0])0.774:0.0131637[&&NHX:Sample_counter=rhizpot1--1:Type_counter=GTDB--6||capture--1:besthit_avg=99.3:besthit_max=99.3:besthit_min=99.3:besthit_std=0:besthit_sum=99.3:bitscore_avg=233.0:bitscore_max=233.0:bitscore_min=233.0:bitscore_std=0:bitscore_sum=233.0:capture_class_counter=c__Gammaproteobacteria--1:capture_domain_counter=d__Bacteria--1:capture_family_counter=f__Burkholderiaceae--1:capture_genus_counter=g__Achromobacter--1:capture_order_counter=o__Burkholderiales--1:capture_phylum_counter=p__Proteobacteria--1:capture_species_counter=s__Achromobacter sp003454835--1:evalue_avg=5.23e-79:evalue_max=5.23e-79:evalue_min=5.23e-79:evalue_std=0:evalue_sum=5.23e-79:gapopen_avg=0.0:gapopen_max=0.0:gapopen_min=0.0:gapopen_std=0:gapopen_sum=0.0:gtdb_class_counter=c__Gammaproteobacteria--6:gtdb_domain_counter=d__Bacteria--6:gtdb_family_counter=f__Burkholderiaceae--6:gtdb_genus_counter=g__Duganella--6:gtdb_order_counter=o__Burkholderiales--6:gtdb_phylum_counter=p__Proteobacteria--6:gtdb_species_counter=s__Duganella alba--1||s__Duganella phyllosphaerae--1||s__Duganella sp001423125--1||s__Duganella sp009857495--1||s__Duganella sp013408245--1||s__Duganella zoogloeoides--1:heptad_counter=MCP-36H--7:lbd_counter=:lca_tree=g__Duganella:length_avg=136.0:length_max=136.0:length_min=136.0:length_std=0:length_sum=136.0:mismatch_avg=1.0:mismatch_max=1.0:mismatch_min=1.0:mismatch_std=0:mismatch_sum=1.0:name=N1191300:qcovhsp_avg=98.6:qcovhsp_max=98.6:qcovhsp_min=98.6:qcovhsp_std=0:qcovhsp_sum=98.6:qend_avg=138.0:qend_max=138.0:qend_min=138.0:qend_std=0:qend_sum=138.0:qstart_avg=3.0:qstart_max=3.0:qstart_min=3.0:qstart_std=0:qstart_sum=3.0:ref_name_counter=GB_GCA_000383895.1_protein.faa_KB912928.1_36@PF00015_full_PFAM.317.528--1:scovhsp_avg=64.5:scovhsp_max=64.5:scovhsp_min=64.5:scovhsp_std=0:scovhsp_sum=64.5:send_avg=167.0:send_max=167.0:send_min=167.0:send_std=0:send_sum=167.0:sstart_avg=32.0:sstart_max=32.0:sstart_min=32.0:sstart_std=0:sstart_sum=32.0])0.974:0.0422296[&&NHX:Sample_counter=rhizpot1--1:Type_counter=GTDB--7||capture--1:besthit_avg=99.3:besthit_max=99.3:besthit_min=99.3:besthit_std=0:besthit_sum=99.3:bitscore_avg=233.0:bitscore_max=233.0:bitscore_min=233.0:bitscore_std=0:bitscore_sum=233.0:capture_class_counter=c__Gammaproteobacteria--1:capture_domain_counter=d__Bacteria--1:capture_family_counter=f__Burkholderiaceae--1:capture_genus_counter=g__Achromobacter--1:capture_order_counter=o__Burkholderiales--1:capture_phylum_counter=p__Proteobacteria--1:capture_species_counter=s__Achromobacter sp003454835--1:evalue_avg=5.23e-79:evalue_max=5.23e-79:evalue_min=5.23e-79:evalue_std=0:evalue_sum=5.23e-79:gapopen_avg=0.0:gapopen_max=0.0:gapopen_min=0.0:gapopen_std=0:gapopen_sum=0.0:gtdb_class_counter=c__Gammaproteobacteria--7:gtdb_domain_counter=d__Bacteria--7:gtdb_family_counter=f__Burkholderiaceae--7:gtdb_genus_counter=g__Duganella--7:gtdb_order_counter=o__Burkholderiales--7:gtdb_phylum_counter=p__Proteobacteria--7:gtdb_species_counter=s__Duganella alba--1||s__Duganella margarita--1||s__Duganella phyllosphaerae--1||s__Duganella sp001423125--1||s__Duganella sp009857495--1||s__Duganella sp013408245--1||s__Duganella zoogloeoides--1:heptad_counter=MCP-36H--8:lbd_counter=:lca_tree=g__Duganella:length_avg=136.0:length_max=136.0:length_min=136.0:length_std=0:length_sum=136.0:mismatch_avg=1.0:mismatch_max=1.0:mismatch_min=1.0:mismatch_std=0:mismatch_sum=1.0:name=N1191301:qcovhsp_avg=98.6:qcovhsp_max=98.6:qcovhsp_min=98.6:qcovhsp_std=0:qcovhsp_sum=98.6:qend_avg=138.0:qend_max=138.0:qend_min=138.0:qend_std=0:qend_sum=138.0:qstart_avg=3.0:qstart_max=3.0:qstart_min=3.0:qstart_std=0:qstart_sum=3.0:ref_name_counter=GB_GCA_000383895.1_protein.faa_KB912928.1_36@PF00015_full_PFAM.317.528--1:scovhsp_avg=64.5:scovhsp_max=64.5:scovhsp_min=64.5:scovhsp_std=0:scovhsp_sum=64.5:send_avg=167.0:send_max=167.0:send_min=167.0:send_std=0:send_sum=167.0:sstart_avg=32.0:sstart_max=32.0:sstart_min=32.0:sstart_std=0:sstart_sum=32.0],(RS_GCF_017833525.1_protein.faa_NZ_JAFICD010000006.1_137@PF00015_full_PFAM.317.505:0.0177625[&&NHX:Type=GTDB:gtdb_class=c__Gammaproteobacteria:gtdb_domain=d__Bacteria:gtdb_family=f__Burkholderiaceae:gtdb_genus=g__Duganella:gtdb_order=o__Burkholderiales:gtdb_phylum=p__Proteobacteria:gtdb_species=s__Duganella sp017833525:heptad=MCP-36H:species=d__Bacteria_p__Proteobacteria_c__Gammaproteobacteria_o__Burkholderiales_f__Burkholderiaceae_g__Duganella_s__Duganella sp017833525],a630a337-3aa4-431f-9fb6-6d27263572e6_4@MCPsignal.294.360:0.0718764[&&NHX:Sample=rhizpot2:Type=capture:capture_class=c__Clostridia:capture_domain=d__Bacteria:capture_family=f__Anaerovoracaceae:capture_genus=g__Emergencia:capture_order=o__Peptostreptococcales:capture_phylum=p__Firmicutes_A:capture_species=s__Emergencia sp900066695:heptad=MCP-36H])0.795:0.0163239[&&NHX:Sample_counter=rhizpot2--1:Type_counter=GTDB--1||capture--1:capture_class_counter=c__Clostridia--1:capture_domain_counter=d__Bacteria--1:capture_family_counter=f__Anaerovoracaceae--1:capture_genus_counter=g__Emergencia--1:capture_order_counter=o__Peptostreptococcales--1:capture_phylum_counter=p__Firmicutes_A--1:capture_species_counter=s__Emergencia sp900066695--1:gtdb_class_counter=c__Gammaproteobacteria--1:gtdb_domain_counter=d__Bacteria--1:gtdb_family_counter=f__Burkholderiaceae--1:gtdb_genus_counter=g__Duganella--1:gtdb_order_counter=o__Burkholderiales--1:gtdb_phylum_counter=p__Proteobacteria--1:gtdb_species_counter=s__Duganella sp017833525--1:heptad_counter=MCP-36H--2:lbd_counter=:lca_tree=s__Duganella sp017833525:name=N1191304:ref_name_counter=])0.389:0.0199926[&&NHX:Sample_counter=rhizpot1--1||rhizpot2--1:Type_counter=GTDB--8||capture--2:besthit_avg=99.3:besthit_max=99.3:besthit_min=99.3:besthit_std=0:besthit_sum=99.3:bitscore_avg=233.0:bitscore_max=233.0:bitscore_min=233.0:bitscore_std=0:bitscore_sum=233.0:capture_class_counter=c__Clostridia--1||c__Gammaproteobacteria--1:capture_domain_counter=d__Bacteria--2:capture_family_counter=f__Anaerovoracaceae--1||f__Burkholderiaceae--1:capture_genus_counter=g__Achromobacter--1||g__Emergencia--1:capture_order_counter=o__Burkholderiales--1||o__Peptostreptococcales--1:capture_phylum_counter=p__Firmicutes_A--1||p__Proteobacteria--1:capture_species_counter=s__Achromobacter sp003454835--1||s__Emergencia sp900066695--1:evalue_avg=5.23e-79:evalue_max=5.23e-79:evalue_min=5.23e-79:evalue_std=0:evalue_sum=5.23e-79:gapopen_avg=0.0:gapopen_max=0.0:gapopen_min=0.0:gapopen_std=0:gapopen_sum=0.0:gtdb_class_counter=c__Gammaproteobacteria--8:gtdb_domain_counter=d__Bacteria--8:gtdb_family_counter=f__Burkholderiaceae--8:gtdb_genus_counter=g__Duganella--8:gtdb_order_counter=o__Burkholderiales--8:gtdb_phylum_counter=p__Proteobacteria--8:gtdb_species_counter=s__Duganella alba--1||s__Duganella margarita--1||s__Duganella phyllosphaerae--1||s__Duganella sp001423125--1||s__Duganella sp009857495--1||s__Duganella sp013408245--1||s__Duganella sp017833525--1||s__Duganella zoogloeoides--1:heptad_counter=MCP-36H--10:lbd_counter=:lca_tree=g__Duganella:length_avg=136.0:length_max=136.0:length_min=136.0:length_std=0:length_sum=136.0:mismatch_avg=1.0:mismatch_max=1.0:mismatch_min=1.0:mismatch_std=0:mismatch_sum=1.0:name=N1191305:qcovhsp_avg=98.6:qcovhsp_max=98.6:qcovhsp_min=98.6:qcovhsp_std=0:qcovhsp_sum=98.6:qend_avg=138.0:qend_max=138.0:qend_min=138.0:qend_std=0:qend_sum=138.0:qstart_avg=3.0:qstart_max=3.0:qstart_min=3.0:qstart_std=0:qstart_sum=3.0:ref_name_counter=GB_GCA_000383895.1_protein.faa_KB912928.1_36@PF00015_full_PFAM.317.528--1:scovhsp_avg=64.5:scovhsp_max=64.5:scovhsp_min=64.5:scovhsp_std=0:scovhsp_sum=64.5:send_avg=167.0:send_max=167.0:send_min=167.0:send_std=0:send_sum=167.0:sstart_avg=32.0:sstart_max=32.0:sstart_min=32.0:sstart_std=0:sstart_sum=32.0])0.837:0.0139584[&&NHX:Sample_counter=rhizpot1--1||rhizpot2--1:Type_counter=GTDB--11||capture--2:besthit_avg=99.3:besthit_max=99.3:besthit_min=99.3:besthit_std=0:besthit_sum=99.3:bitscore_avg=233.0:bitscore_max=233.0:bitscore_min=233.0:bitscore_std=0:bitscore_sum=233.0:capture_class_counter=c__Clostridia--1||c__Gammaproteobacteria--1:capture_domain_counter=d__Bacteria--2:capture_family_counter=f__Anaerovoracaceae--1||f__Burkholderiaceae--1:capture_genus_counter=g__Achromobacter--1||g__Emergencia--1:capture_order_counter=o__Burkholderiales--1||o__Peptostreptococcales--1:capture_phylum_counter=p__Firmicutes_A--1||p__Proteobacteria--1:capture_species_counter=s__Achromobacter sp003454835--1||s__Emergencia sp900066695--1:evalue_avg=5.23e-79:evalue_max=5.23e-79:evalue_min=5.23e-79:evalue_std=0:evalue_sum=5.23e-79:gapopen_avg=0.0:gapopen_max=0.0:gapopen_min=0.0:gapopen_std=0:gapopen_sum=0.0:gtdb_class_counter=c__Gammaproteobacteria--11:gtdb_domain_counter=d__Bacteria--11:gtdb_family_counter=f__Burkholderiaceae--11:gtdb_genus_counter=g__Duganella--11:gtdb_order_counter=o__Burkholderiales--11:gtdb_phylum_counter=p__Proteobacteria--11:gtdb_species_counter=s__Duganella alba--1||s__Duganella callida--1||s__Duganella margarita--1||s__Duganella phyllosphaerae--1||s__Duganella radicis--1||s__Duganella sp001423125--1||s__Duganella sp009857435--1||s__Duganella sp009857495--1||s__Duganella sp013408245--1||s__Duganella sp017833525--1||s__Duganella zoogloeoides--1:heptad_counter=MCP-36H--13:lbd_counter=:lca_tree=g__Duganella:length_avg=136.0:length_max=136.0:length_min=136.0:length_std=0:length_sum=136.0:mismatch_avg=1.0:mismatch_max=1.0:mismatch_min=1.0:mismatch_std=0:mismatch_sum=1.0:name=N1191306:qcovhsp_avg=98.6:qcovhsp_max=98.6:qcovhsp_min=98.6:qcovhsp_std=0:qcovhsp_sum=98.6:qend_avg=138.0:qend_max=138.0:qend_min=138.0:qend_std=0:qend_sum=138.0:qstart_avg=3.0:qstart_max=3.0:qstart_min=3.0:qstart_std=0:qstart_sum=3.0:ref_name_counter=GB_GCA_000383895.1_protein.faa_KB912928.1_36@PF00015_full_PFAM.317.528--1:scovhsp_avg=64.5:scovhsp_max=64.5:scovhsp_min=64.5:scovhsp_std=0:scovhsp_sum=64.5:send_avg=167.0:send_max=167.0:send_min=167.0:send_std=0:send_sum=167.0:sstart_avg=32.0:sstart_max=32.0:sstart_min=32.0:sstart_std=0:sstart_sum=32.0])0.439:0.0170713[&&NHX:Sample_counter=rhizpot1--1||rhizpot2--1:Type_counter=GTDB--12||capture--2:besthit_avg=99.3:besthit_max=99.3:besthit_min=99.3:besthit_std=0:besthit_sum=99.3:bitscore_avg=233.0:bitscore_max=233.0:bitscore_min=233.0:bitscore_std=0:bitscore_sum=233.0:capture_class_counter=c__Clostridia--1||c__Gammaproteobacteria--1:capture_domain_counter=d__Bacteria--2:capture_family_counter=f__Anaerovoracaceae--1||f__Burkholderiaceae--1:capture_genus_counter=g__Achromobacter--1||g__Emergencia--1:capture_order_counter=o__Burkholderiales--1||o__Peptostreptococcales--1:capture_phylum_counter=p__Firmicutes_A--1||p__Proteobacteria--1:capture_species_counter=s__Achromobacter sp003454835--1||s__Emergencia sp900066695--1:evalue_avg=5.23e-79:evalue_max=5.23e-79:evalue_min=5.23e-79:evalue_std=0:evalue_sum=5.23e-79:gapopen_avg=0.0:gapopen_max=0.0:gapopen_min=0.0:gapopen_std=0:gapopen_sum=0.0:gtdb_class_counter=c__Gammaproteobacteria--12:gtdb_domain_counter=d__Bacteria--12:gtdb_family_counter=f__Burkholderiaceae--12:gtdb_genus_counter=g__Duganella--12:gtdb_order_counter=o__Burkholderiales--12:gtdb_phylum_counter=p__Proteobacteria--12:gtdb_species_counter=s__Duganella aceris--1||s__Duganella alba--1||s__Duganella callida--1||s__Duganella margarita--1||s__Duganella phyllosphaerae--1||s__Duganella radicis--1||s__Duganella sp001423125--1||s__Duganella sp009857435--1||s__Duganella sp009857495--1||s__Duganella sp013408245--1||s__Duganella sp017833525--1||s__Duganella zoogloeoides--1:heptad_counter=MCP-36H--14:lbd_counter=:lca_tree=g__Duganella:length_avg=136.0:length_max=136.0:length_min=136.0:length_std=0:length_sum=136.0:mismatch_avg=1.0:mismatch_max=1.0:mismatch_min=1.0:mismatch_std=0:mismatch_sum=1.0:name=N1191307:qcovhsp_avg=98.6:qcovhsp_max=98.6:qcovhsp_min=98.6:qcovhsp_std=0:qcovhsp_sum=98.6:qend_avg=138.0:qend_max=138.0:qend_min=138.0:qend_std=0:qend_sum=138.0:qstart_avg=3.0:qstart_max=3.0:qstart_min=3.0:qstart_std=0:qstart_sum=3.0:ref_name_counter=GB_GCA_000383895.1_protein.faa_KB912928.1_36@PF00015_full_PFAM.317.528--1:scovhsp_avg=64.5:scovhsp_max=64.5:scovhsp_min=64.5:scovhsp_std=0:scovhsp_sum=64.5:send_avg=167.0:send_max=167.0:send_min=167.0:send_std=0:send_sum=167.0:sstart_avg=32.0:sstart_max=32.0:sstart_min=32.0:sstart_std=0:sstart_sum=32.0],GB_GCA_019234815.1_protein.faa_JAFALA010000071.1_11@PF00015_full_PFAM.318.510:0.0602173[&&NHX:Type=GTDB:gtdb_class=c__Gammaproteobacteria:gtdb_domain=d__Bacteria:gtdb_family=f__Burkholderiaceae:gtdb_genus=g__WAJ17:gtdb_order=o__Burkholderiales:gtdb_phylum=p__Proteobacteria:gtdb_species=s__WAJ17 sp019234815:heptad=MCP-36H:species=d__Bacteria_p__Proteobacteria_c__Gammaproteobacteria_o__Burkholderiales_f__Burkholderiaceae_g__WAJ17_s__WAJ17 sp019234815])0.851:0.0245762[&&NHX:Sample_counter=rhizpot1--1||rhizpot2--1:Type_counter=GTDB--13||capture--2:besthit_avg=99.3:besthit_max=99.3:besthit_min=99.3:besthit_std=0:besthit_sum=99.3:bitscore_avg=233.0:bitscore_max=233.0:bitscore_min=233.0:bitscore_std=0:bitscore_sum=233.0:capture_class_counter=c__Clostridia--1||c__Gammaproteobacteria--1:capture_domain_counter=d__Bacteria--2:capture_family_counter=f__Anaerovoracaceae--1||f__Burkholderiaceae--1:capture_genus_counter=g__Achromobacter--1||g__Emergencia--1:capture_order_counter=o__Burkholderiales--1||o__Peptostreptococcales--1:capture_phylum_counter=p__Firmicutes_A--1||p__Proteobacteria--1:capture_species_counter=s__Achromobacter sp003454835--1||s__Emergencia sp900066695--1:evalue_avg=5.23e-79:evalue_max=5.23e-79:evalue_min=5.23e-79:evalue_std=0:evalue_sum=5.23e-79:gapopen_avg=0.0:gapopen_max=0.0:gapopen_min=0.0:gapopen_std=0:gapopen_sum=0.0:gtdb_class_counter=c__Gammaproteobacteria--13:gtdb_domain_counter=d__Bacteria--13:gtdb_family_counter=f__Burkholderiaceae--13:gtdb_genus_counter=g__Duganella--12||g__WAJ17--1:gtdb_order_counter=o__Burkholderiales--13:gtdb_phylum_counter=p__Proteobacteria--13:gtdb_species_counter=s__Duganella aceris--1||s__Duganella alba--1||s__Duganella callida--1||s__Duganella margarita--1||s__Duganella phyllosphaerae--1||s__Duganella radicis--1||s__Duganella sp001423125--1||s__Duganella sp009857435--1||s__Duganella sp009857495--1||s__Duganella sp013408245--1||s__Duganella sp017833525--1||s__Duganella zoogloeoides--1||s__WAJ17 sp019234815--1:heptad_counter=MCP-36H--15:lbd_counter=:lca_tree=g__Duganella:length_avg=136.0:length_max=136.0:length_min=136.0:length_std=0:length_sum=136.0:mismatch_avg=1.0:mismatch_max=1.0:mismatch_min=1.0:mismatch_std=0:mismatch_sum=1.0:name=N1191309:qcovhsp_avg=98.6:qcovhsp_max=98.6:qcovhsp_min=98.6:qcovhsp_std=0:qcovhsp_sum=98.6:qend_avg=138.0:qend_max=138.0:qend_min=138.0:qend_std=0:qend_sum=138.0:qstart_avg=3.0:qstart_max=3.0:qstart_min=3.0:qstart_std=0:qstart_sum=3.0:ref_name_counter=GB_GCA_000383895.1_protein.faa_KB912928.1_36@PF00015_full_PFAM.317.528--1:scovhsp_avg=64.5:scovhsp_max=64.5:scovhsp_min=64.5:scovhsp_std=0:scovhsp_sum=64.5:send_avg=167.0:send_max=167.0:send_min=167.0:send_std=0:send_sum=167.0:sstart_avg=32.0:sstart_max=32.0:sstart_min=32.0:sstart_std=0:sstart_sum=32.0],(((((((((RS_GCF_014192225.1_protein.faa_NZ_JACHXS010000013.1_207@PF00015_full_PFAM.322.510:5e-09[&&NHX:Type=GTDB:gtdb_class=c__Gammaproteobacteria:gtdb_domain=d__Bacteria:gtdb_family=f__Burkholderiaceae:gtdb_genus=g__Pseudoduganella:gtdb_order=o__Burkholderiales:gtdb_phylum=p__Proteobacteria:gtdb_species=s__Pseudoduganella umbonata:heptad=MCP-36H:species=d__Bacteria_p__Proteobacteria_c__Gammaproteobacteria_o__Burkholderiales_f__Burkholderiaceae_g__Pseudoduganella_s__Pseudoduganella umbonata],(ac9f7703-c757-4fdb-aed8-06ff5ef0ba1e_2@MCPsignal.314.377:5e-09[&&NHX:Sample=rhizpot3:Type=capture:capture_class=c__Gammaproteobacteria:capture_domain=d__Bacteria:capture_family=f__Xanthomonadaceae:capture_genus=g__Thermomonas:capture_order=o__Xanthomonadales:capture_phylum=p__Proteobacteria:capture_species=s__Thermomonas sp018241065:heptad=MCP-36H],a39f5a81-bd92-4b90-9c02-3ae1aba716e7_1@MCPsignal.173.313:0.141077[&&NHX:Sample=rhizpot3:Type=capture:besthit=83.6:bitscore=196.0:capture_class=c__Gammaproteobacteria:capture_domain=d__Bacteria:capture_family=f__Burkholderiaceae:capture_genus=g__Paraburkholderia:capture_order=o__Burkholderiales:capture_phylum=p__Proteobacteria:capture_species=s__Paraburkholderia sp004361815:evalue=1.52e-64:gapopen=1.0:heptad=MCP-36H:length=140.0:mismatch=22.0:qcovhsp=100.0:qend=140.0:qstart=1.0:ref_name=RS_GCF_014192225.1_protein.faa_NZ_JACHXS010000013.1_207@PF00015_full_PFAM.322.510:scovhsp=73.9:send=162.0:sstart=24.0])0:5e-09[&&NHX:Sample_counter=rhizpot3--2:Type_counter=capture--2:besthit_avg=83.6:besthit_max=83.6:besthit_min=83.6:besthit_std=0:besthit_sum=83.6:bitscore_avg=196.0:bitscore_max=196.0:bitscore_min=196.0:bitscore_std=0:bitscore_sum=196.0:capture_class_counter=c__Gammaproteobacteria--2:capture_domain_counter=d__Bacteria--2:capture_family_counter=f__Burkholderiaceae--1||f__Xanthomonadaceae--1:capture_genus_counter=g__Paraburkholderia--1||g__Thermomonas--1:capture_order_counter=o__Burkholderiales--1||o__Xanthomonadales--1:capture_phylum_counter=p__Proteobacteria--2:capture_species_counter=s__Paraburkholderia sp004361815--1||s__Thermomonas sp018241065--1:evalue_avg=1.52e-64:evalue_max=1.52e-64:evalue_min=1.52e-64:evalue_std=0:evalue_sum=1.52e-64:gapopen_avg=1.0:gapopen_max=1.0:gapopen_min=1.0:gapopen_std=0:gapopen_sum=1.0:gtdb_class_counter=:gtdb_domain_counter=:gtdb_family_counter=:gtdb_genus_counter=:gtdb_order_counter=:gtdb_phylum_counter=:gtdb_species_counter=:heptad_counter=MCP-36H--2:lbd_counter=:length_avg=140.0:length_max=140.0:length_min=140.0:length_std=0:length_sum=140.0:mismatch_avg=22.0:mismatch_max=22.0:mismatch_min=22.0:mismatch_std=0:mismatch_sum=22.0:name=N1191313:qcovhsp_avg=100.0:qcovhsp_max=100.0:qcovhsp_min=100.0:qcovhsp_std=0:qcovhsp_sum=100.0:qend_avg=140.0:qend_max=140.0:qend_min=140.0:qend_std=0:qend_sum=140.0:qstart_avg=1.0:qstart_max=1.0:qstart_min=1.0:qstart_std=0:qstart_sum=1.0:ref_name_counter=RS_GCF_014192225.1_protein.faa_NZ_JACHXS010000013.1_207@PF00015_full_PFAM.322.510--1:scovhsp_avg=73.9:scovhsp_max=73.9:scovhsp_min=73.9:scovhsp_std=0:scovhsp_sum=73.9:send_avg=162.0:send_max=162.0:send_min=162.0:send_std=0:send_sum=162.0:sstart_avg=24.0:sstart_max=24.0:sstart_min=24.0:sstart_std=0:sstart_sum=24.0])0.875:0.00772574[&&NHX:Sample_counter=rhizpot3--2:Type_counter=GTDB--1||capture--2:besthit_avg=83.6:besthit_max=83.6:besthit_min=83.6:besthit_std=0:besthit_sum=83.6:bitscore_avg=196.0:bitscore_max=196.0:bitscore_min=196.0:bitscore_std=0:bitscore_sum=196.0:capture_class_counter=c__Gammaproteobacteria--2:capture_domain_counter=d__Bacteria--2:capture_family_counter=f__Burkholderiaceae--1||f__Xanthomonadaceae--1:capture_genus_counter=g__Paraburkholderia--1||g__Thermomonas--1:capture_order_counter=o__Burkholderiales--1||o__Xanthomonadales--1:capture_phylum_counter=p__Proteobacteria--2:capture_species_counter=s__Paraburkholderia sp004361815--1||s__Thermomonas sp018241065--1:evalue_avg=1.52e-64:evalue_max=1.52e-64:evalue_min=1.52e-64:evalue_std=0:evalue_sum=1.52e-64:gapopen_avg=1.0:gapopen_max=1.0:gapopen_min=1.0:gapopen_std=0:gapopen_sum=1.0:gtdb_class_counter=c__Gammaproteobacteria--1:gtdb_domain_counter=d__Bacteria--1:gtdb_family_counter=f__Burkholderiaceae--1:gtdb_genus_counter=g__Pseudoduganella--1:gtdb_order_counter=o__Burkholderiales--1:gtdb_phylum_counter=p__Proteobacteria--1:gtdb_species_counter=s__Pseudoduganella umbonata--1:heptad_counter=MCP-36H--3:lbd_counter=:lca_tree=s__Pseudoduganella umbonata:length_avg=140.0:length_max=140.0:length_min=140.0:length_std=0:length_sum=140.0:mismatch_avg=22.0:mismatch_max=22.0:mismatch_min=22.0:mismatch_std=0:mismatch_sum=22.0:name=N1191314:qcovhsp_avg=100.0:qcovhsp_max=100.0:qcovhsp_min=100.0:qcovhsp_std=0:qcovhsp_sum=100.0:qend_avg=140.0:qend_max=140.0:qend_min=140.0:qend_std=0:qend_sum=140.0:qstart_avg=1.0:qstart_max=1.0:qstart_min=1.0:qstart_std=0:qstart_sum=1.0:ref_name_counter=RS_GCF_014192225.1_protein.faa_NZ_JACHXS010000013.1_207@PF00015_full_PFAM.322.510--1:scovhsp_avg=73.9:scovhsp_max=73.9:scovhsp_min=73.9:scovhsp_std=0:scovhsp_sum=73.9:send_avg=162.0:send_max=162.0:send_min=162.0:send_std=0:send_sum=162.0:sstart_avg=24.0:sstart_max=24.0:sstart_min=24.0:sstart_std=0:sstart_sum=24.0],RS_GCF_004322755.1_protein.faa_NZ_CP036401.1_4656@PF00015_full_PFAM.323.511:0.00367425[&&NHX:Type=GTDB:gtdb_class=c__Gammaproteobacteria:gtdb_domain=d__Bacteria:gtdb_family=f__Burkholderiaceae:gtdb_genus=g__Pseudoduganella:gtdb_order=o__Burkholderiales:gtdb_phylum=p__Proteobacteria:gtdb_species=s__Pseudoduganella albidiflava:heptad=MCP-36H:species=d__Bacteria_p__Proteobacteria_c__Gammaproteobacteria_o__Burkholderiales_f__Burkholderiaceae_g__Pseudoduganella_s__Pseudoduganella albidiflava])0.12:0.000161893[&&NHX:Sample_counter=rhizpot3--2:Type_counter=GTDB--2||capture--2:besthit_avg=83.6:besthit_max=83.6:besthit_min=83.6:besthit_std=0:besthit_sum=83.6:bitscore_avg=196.0:bitscore_max=196.0:bitscore_min=196.0:bitscore_std=0:bitscore_sum=196.0:capture_class_counter=c__Gammaproteobacteria--2:capture_domain_counter=d__Bacteria--2:capture_family_counter=f__Burkholderiaceae--1||f__Xanthomonadaceae--1:capture_genus_counter=g__Paraburkholderia--1||g__Thermomonas--1:capture_order_counter=o__Burkholderiales--1||o__Xanthomonadales--1:capture_phylum_counter=p__Proteobacteria--2:capture_species_counter=s__Paraburkholderia sp004361815--1||s__Thermomonas sp018241065--1:evalue_avg=1.52e-64:evalue_max=1.52e-64:evalue_min=1.52e-64:evalue_std=0:evalue_sum=1.52e-64:gapopen_avg=1.0:gapopen_max=1.0:gapopen_min=1.0:gapopen_std=0:gapopen_sum=1.0:gtdb_class_counter=c__Gammaproteobacteria--2:gtdb_domain_counter=d__Bacteria--2:gtdb_family_counter=f__Burkholderiaceae--2:gtdb_genus_counter=g__Pseudoduganella--2:gtdb_order_counter=o__Burkholderiales--2:gtdb_phylum_counter=p__Proteobacteria--2:gtdb_species_counter=s__Pseudoduganella albidiflava--1||s__Pseudoduganella umbonata--1:heptad_counter=MCP-36H--4:lbd_counter=:lca_tree=g__Pseudoduganella:length_avg=140.0:length_max=140.0:length_min=140.0:length_std=0:length_sum=140.0:mismatch_avg=22.0:mismatch_max=22.0:mismatch_min=22.0:mismatch_std=0:mismatch_sum=22.0:name=N1191316:qcovhsp_avg=100.0:qcovhsp_max=100.0:qcovhsp_min=100.0:qcovhsp_std=0:qcovhsp_sum=100.0:qend_avg=140.0:qend_max=140.0:qend_min=140.0:qend_std=0:qend_sum=140.0:qstart_avg=1.0:qstart_max=1.0:qstart_min=1.0:qstart_std=0:qstart_sum=1.0:ref_name_counter=RS_GCF_014192225.1_protein.faa_NZ_JACHXS010000013.1_207@PF00015_full_PFAM.322.510--1:scovhsp_avg=73.9:scovhsp_max=73.9:scovhsp_min=73.9:scovhsp_std=0:scovhsp_sum=73.9:send_avg=162.0:send_max=162.0:send_min=162.0:send_std=0:send_sum=162.0:sstart_avg=24.0:sstart_max=24.0:sstart_min=24.0:sstart_std=0:sstart_sum=24.0],8597c184-310c-428b-83d6-e8f2c0b4d78a_4@MCPsignal.319.475:0.00480181[&&NHX:Sample=rhizpot3:Type=capture:besthit=99.4:bitscore=273.0:capture_class=c__Gammaproteobacteria:capture_domain=d__Bacteria:capture_family=f__Burkholderiaceae:capture_genus=g__Pseudoduganella:capture_order=o__Burkholderiales:capture_phylum=p__Proteobacteria:capture_species=s__Pseudoduganella umbonata:evalue=1.04e-94:gapopen=0.0:heptad=MCP-36H:lbd=4HB_MCP_1:length=156.0:mismatch=1.0:qcovhsp=100.0:qend=156.0:qstart=1.0:ref_name=RS_GCF_004322755.1_protein.faa_NZ_CP036401.1_4656@PF00015_full_PFAM.323.511:scovhsp=83.0:send=161.0:sstart=6.0])0:1.8e-08[&&NHX:Sample_counter=rhizpot3--3:Type_counter=GTDB--2||capture--3:besthit_avg=91.5:besthit_max=99.4:besthit_min=83.6:besthit_std=11.172287142747459:besthit_sum=183.0:bitscore_avg=234.5:bitscore_max=273.0:bitscore_min=196.0:bitscore_std=54.44722215136416:bitscore_sum=469.0:capture_class_counter=c__Gammaproteobacteria--3:capture_domain_counter=d__Bacteria--3:capture_family_counter=f__Burkholderiaceae--2||f__Xanthomonadaceae--1:capture_genus_counter=g__Paraburkholderia--1||g__Pseudoduganella--1||g__Thermomonas--1:capture_order_counter=o__Burkholderiales--2||o__Xanthomonadales--1:capture_phylum_counter=p__Proteobacteria--3:capture_species_counter=s__Paraburkholderia sp004361815--1||s__Pseudoduganella umbonata--1||s__Thermomonas sp018241065--1:evalue_avg=7.6e-65:evalue_max=1.52e-64:evalue_min=1.04e-94:evalue_std=1.0748023074035522e-64:evalue_sum=1.52e-64:gapopen_avg=0.5:gapopen_max=1.0:gapopen_min=0.0:gapopen_std=0.7071067811865476:gapopen_sum=1.0:gtdb_class_counter=c__Gammaproteobacteria--2:gtdb_domain_counter=d__Bacteria--2:gtdb_family_counter=f__Burkholderiaceae--2:gtdb_genus_counter=g__Pseudoduganella--2:gtdb_order_counter=o__Burkholderiales--2:gtdb_phylum_counter=p__Proteobacteria--2:gtdb_species_counter=s__Pseudoduganella albidiflava--1||s__Pseudoduganella umbonata--1:heptad_counter=MCP-36H--5:lbd_counter=4HB_MCP_1--1:lca_tree=g__Pseudoduganella:length_avg=148.0:length_max=156.0:length_min=140.0:length_std=11.313708498984761:length_sum=296.0:mismatch_avg=11.5:mismatch_max=22.0:mismatch_min=1.0:mismatch_std=14.849242404917497:mismatch_sum=23.0:name=N1191318:qcovhsp_avg=100.0:qcovhsp_max=100.0:qcovhsp_min=100.0:qcovhsp_std=0.0:qcovhsp_sum=200.0:qend_avg=148.0:qend_max=156.0:qend_min=140.0:qend_std=11.313708498984761:qend_sum=296.0:qstart_avg=1.0:qstart_max=1.0:qstart_min=1.0:qstart_std=0.0:qstart_sum=2.0:ref_name_counter=RS_GCF_004322755.1_protein.faa_NZ_CP036401.1_4656@PF00015_full_PFAM.323.511--1||RS_GCF_014192225.1_protein.faa_NZ_JACHXS010000013.1_207@PF00015_full_PFAM.322.510--1:scovhsp_avg=78.45:scovhsp_max=83.0:scovhsp_min=73.9:scovhsp_std=6.434671708797579:scovhsp_sum=156.9:send_avg=161.5:send_max=162.0:send_min=161.0:send_std=0.7071067811865476:send_sum=323.0:sstart_avg=15.0:sstart_max=24.0:sstart_min=6.0:sstart_std=12.727922061357855:sstart_sum=30.0],d45f9b57-a9d0-4f66-970b-8a372e8e5b41_2@MCPsignal.21.159:0.0059675[&&NHX:Sample=rhizpot1:Type=capture:besthit=98.6:bitscore=238.0:capture_class=c__Gammaproteobacteria:capture_domain=d__Bacteria:capture_family=f__Enterobacteriaceae:capture_genus=g__Xenorhabdus:capture_order=o__Enterobacterales:capture_phylum=p__Proteobacteria:capture_species=s__Xenorhabdus nematophila:evalue=5.17e-81:gapopen=1.0:heptad=MCP-36H:length=139.0:mismatch=1.0:qcovhsp=100.0:qend=138.0:qstart=1.0:ref_name=RS_GCF_014192225.1_protein.faa_NZ_JACHXS010000013.1_207@PF00015_full_PFAM.322.510:scovhsp=73.9:send=162.0:sstart=24.0])0:1.8e-08[&&NHX:Sample_counter=rhizpot1--1||rhizpot3--3:Type_counter=GTDB--2||capture--4:besthit_avg=93.86666666666667:besthit_max=99.4:besthit_min=83.6:besthit_std=8.900187263947506:besthit_sum=281.6:bitscore_avg=235.66666666666666:bitscore_max=273.0:bitscore_min=196.0:bitscore_std=38.552993831002716:bitscore_sum=707.0:capture_class_counter=c__Gammaproteobacteria--4:capture_domain_counter=d__Bacteria--4:capture_family_counter=f__Burkholderiaceae--2||f__Enterobacteriaceae--1||f__Xanthomonadaceae--1:capture_genus_counter=g__Paraburkholderia--1||g__Pseudoduganella--1||g__Thermomonas--1||g__Xenorhabdus--1:capture_order_counter=o__Burkholderiales--2||o__Enterobacterales--1||o__Xanthomonadales--1:capture_phylum_counter=p__Proteobacteria--4:capture_species_counter=s__Paraburkholderia sp004361815--1||s__Pseudoduganella umbonata--1||s__Thermomonas sp018241065--1||s__Xenorhabdus nematophila--1:evalue_avg=5.066666666666667e-65:evalue_max=1.52e-64:evalue_min=1.04e-94:evalue_std=8.775724091682313e-65:evalue_sum=1.52e-64:gapopen_avg=0.6666666666666666:gapopen_max=1.0:gapopen_min=0.0:gapopen_std=0.5773502691896258:gapopen_sum=2.0:gtdb_class_counter=c__Gammaproteobacteria--2:gtdb_domain_counter=d__Bacteria--2:gtdb_family_counter=f__Burkholderiaceae--2:gtdb_genus_counter=g__Pseudoduganella--2:gtdb_order_counter=o__Burkholderiales--2:gtdb_phylum_counter=p__Proteobacteria--2:gtdb_species_counter=s__Pseudoduganella albidiflava--1||s__Pseudoduganella umbonata--1:heptad_counter=MCP-36H--6:lbd_counter=4HB_MCP_1--1:lca_tree=g__Pseudoduganella:length_avg=145.0:length_max=156.0:length_min=139.0:length_std=9.539392014169456:length_sum=435.0:mismatch_avg=8.0:mismatch_max=22.0:mismatch_min=1.0:mismatch_std=12.12435565298214:mismatch_sum=24.0:name=N1191320:qcovhsp_avg=100.0:qcovhsp_max=100.0:qcovhsp_min=100.0:qcovhsp_std=0.0:qcovhsp_sum=300.0:qend_avg=144.66666666666666:qend_max=156.0:qend_min=138.0:qend_std=9.865765724632494:qend_sum=434.0:qstart_avg=1.0:qstart_max=1.0:qstart_min=1.0:qstart_std=0.0:qstart_sum=3.0:ref_name_counter=RS_GCF_004322755.1_protein.faa_NZ_CP036401.1_4656@PF00015_full_PFAM.323.511--1||RS_GCF_014192225.1_protein.faa_NZ_JACHXS010000013.1_207@PF00015_full_PFAM.322.510--2:scovhsp_avg=76.93333333333334:scovhsp_max=83.0:scovhsp_min=73.9:scovhsp_std=5.253887449625592:scovhsp_sum=230.8:send_avg=161.66666666666666:send_max=162.0:send_min=161.0:send_std=0.5773502691896258:send_sum=485.0:sstart_avg=18.0:sstart_max=24.0:sstart_min=6.0:sstart_std=10.392304845413264:sstart_sum=54.0],((RS_GCF_007830455.1_protein.faa_NZ_VLLB01000006.1_123@PF00015_full_PFAM.320.506:0.0241507[&&NHX:Type=GTDB:gtdb_class=c__Gammaproteobacteria:gtdb_domain=d__Bacteria:gtdb_family=f__Burkholderiaceae:gtdb_genus=g__Pseudoduganella:gtdb_order=o__Burkholderiales:gtdb_phylum=p__Proteobacteria:gtdb_species=s__Pseudoduganella lurida:heptad=MCP-36H:species=d__Bacteria_p__Proteobacteria_c__Gammaproteobacteria_o__Burkholderiales_f__Burkholderiaceae_g__Pseudoduganella_s__Pseudoduganella lurida],RS_GCF_009727155.1_protein.faa_NZ_WNWM01000002.1_1658@PF00015_full_PFAM.321.513:0.0152385[&&NHX:Type=GTDB:gtdb_class=c__Gammaproteobacteria:gtdb_domain=d__Bacteria:gtdb_family=f__Burkholderiaceae:gtdb_genus=g__Pseudoduganella:gtdb_order=o__Burkholderiales:gtdb_phylum=p__Proteobacteria:gtdb_species=s__Pseudoduganella dura:heptad=MCP-36H:species=d__Bacteria_p__Proteobacteria_c__Gammaproteobacteria_o__Burkholderiales_f__Burkholderiaceae_g__Pseudoduganella_s__Pseudoduganella dura])0.748:0.00370942[&&NHX:Sample_counter=:Type_counter=GTDB--2:capture_class_counter=:capture_domain_counter=:capture_family_counter=:capture_genus_counter=:capture_order_counter=:capture_phylum_counter=:capture_species_counter=:evoltype=D:gtdb_class_counter=c__Gammaproteobacteria--2:gtdb_domain_counter=d__Bacteria--2:gtdb_family_counter=f__Burkholderiaceae--2:gtdb_genus_counter=g__Pseudoduganella--2:gtdb_order_counter=o__Burkholderiales--2:gtdb_phylum_counter=p__Proteobacteria--2:gtdb_species_counter=s__Pseudoduganella dura--1||s__Pseudoduganella lurida--1:heptad_counter=MCP-36H--2:lbd_counter=:lca=d__Bacteria:lca_tree=g__Pseudoduganella:name=N1191323:ref_name_counter=],329c4873-7248-4a4e-a1c5-83ad7324acd9_5@MCPsignal.378.533:0.0449813[&&NHX:Sample=rhizpot1:Type=capture:besthit=93.6:bitscore=252.0:capture_class=c__Gammaproteobacteria:capture_domain=d__Bacteria:capture_family=f__Burkholderiaceae:capture_genus=g__Pseudoduganella:capture_order=o__Burkholderiales:capture_phylum=p__Proteobacteria:capture_species=s__Pseudoduganella albidiflava:evalue=2.38e-86:gapopen=1.0:heptad=MCP-36H:length=156.0:mismatch=9.0:qcovhsp=100.0:qend=155.0:qstart=1.0:ref_name=RS_GCF_004322755.1_protein.faa_NZ_CP036401.1_4656@PF00015_full_PFAM.323.511:scovhsp=83.0:send=161.0:sstart=6.0])0:5e-09[&&NHX:Sample_counter=rhizpot1--1:Type_counter=GTDB--2||capture--1:besthit_avg=93.6:besthit_max=93.6:besthit_min=93.6:besthit_std=0:besthit_sum=93.6:bitscore_avg=252.0:bitscore_max=252.0:bitscore_min=252.0:bitscore_std=0:bitscore_sum=252.0:capture_class_counter=c__Gammaproteobacteria--1:capture_domain_counter=d__Bacteria--1:capture_family_counter=f__Burkholderiaceae--1:capture_genus_counter=g__Pseudoduganella--1:capture_order_counter=o__Burkholderiales--1:capture_phylum_counter=p__Proteobacteria--1:capture_species_counter=s__Pseudoduganella albidiflava--1:evalue_avg=2.38e-86:evalue_max=2.38e-86:evalue_min=2.38e-86:evalue_std=0:evalue_sum=2.38e-86:gapopen_avg=1.0:gapopen_max=1.0:gapopen_min=1.0:gapopen_std=0:gapopen_sum=1.0:gtdb_class_counter=c__Gammaproteobacteria--2:gtdb_domain_counter=d__Bacteria--2:gtdb_family_counter=f__Burkholderiaceae--2:gtdb_genus_counter=g__Pseudoduganella--2:gtdb_order_counter=o__Burkholderiales--2:gtdb_phylum_counter=p__Proteobacteria--2:gtdb_species_counter=s__Pseudoduganella dura--1||s__Pseudoduganella lurida--1:heptad_counter=MCP-36H--3:lbd_counter=:lca_tree=g__Pseudoduganella:length_avg=156.0:length_max=156.0:length_min=156.0:length_std=0:length_sum=156.0:mismatch_avg=9.0:mismatch_max=9.0:mismatch_min=9.0:mismatch_std=0:mismatch_sum=9.0:name=N1191325:qcovhsp_avg=100.0:qcovhsp_max=100.0:qcovhsp_min=100.0:qcovhsp_std=0:qcovhsp_sum=100.0:qend_avg=155.0:qend_max=155.0:qend_min=155.0:qend_std=0:qend_sum=155.0:qstart_avg=1.0:qstart_max=1.0:qstart_min=1.0:qstart_std=0:qstart_sum=1.0:ref_name_counter=RS_GCF_004322755.1_protein.faa_NZ_CP036401.1_4656@PF00015_full_PFAM.323.511--1:scovhsp_avg=83.0:scovhsp_max=83.0:scovhsp_min=83.0:scovhsp_std=0:scovhsp_sum=83.0:send_avg=161.0:send_max=161.0:send_min=161.0:send_std=0:send_sum=161.0:sstart_avg=6.0:sstart_max=6.0:sstart_min=6.0:sstart_std=0:sstart_sum=6.0])0.774:0.0037113[&&NHX:Sample_counter=rhizpot1--2||rhizpot3--3:Type_counter=GTDB--4||capture--5:besthit_avg=93.80000000000001:besthit_max=99.4:besthit_min=83.6:besthit_std=7.26819555781672:besthit_sum=375.20000000000005:bitscore_avg=239.75:bitscore_max=273.0:bitscore_min=196.0:bitscore_std=32.52050635112149:bitscore_sum=959.0:capture_class_counter=c__Gammaproteobacteria--5:capture_domain_counter=d__Bacteria--5:capture_family_counter=f__Burkholderiaceae--3||f__Enterobacteriaceae--1||f__Xanthomonadaceae--1:capture_genus_counter=g__Paraburkholderia--1||g__Pseudoduganella--2||g__Thermomonas--1||g__Xenorhabdus--1:capture_order_counter=o__Burkholderiales--3||o__Enterobacterales--1||o__Xanthomonadales--1:capture_phylum_counter=p__Proteobacteria--5:capture_species_counter=s__Paraburkholderia sp004361815--1||s__Pseudoduganella albidiflava--1||s__Pseudoduganella umbonata--1||s__Thermomonas sp018241065--1||s__Xenorhabdus nematophila--1:evalue_avg=3.8e-65:evalue_max=1.52e-64:evalue_min=1.04e-94:evalue_std=7.6e-65:evalue_sum=1.52e-64:gapopen_avg=0.75:gapopen_max=1.0:gapopen_min=0.0:gapopen_std=0.5:gapopen_sum=3.0:gtdb_class_counter=c__Gammaproteobacteria--4:gtdb_domain_counter=d__Bacteria--4:gtdb_family_counter=f__Burkholderiaceae--4:gtdb_genus_counter=g__Pseudoduganella--4:gtdb_order_counter=o__Burkholderiales--4:gtdb_phylum_counter=p__Proteobacteria--4:gtdb_species_counter=s__Pseudoduganella albidiflava--1||s__Pseudoduganella dura--1||s__Pseudoduganella lurida--1||s__Pseudoduganella umbonata--1:heptad_counter=MCP-36H--9:lbd_counter=4HB_MCP_1--1:lca_tree=g__Pseudoduganella:length_avg=147.75:length_max=156.0:length_min=139.0:length_std=9.535023160258536:length_sum=591.0:mismatch_avg=8.25:mismatch_max=22.0:mismatch_min=1.0:mismatch_std=9.912113800799505:mismatch_sum=33.0:name=N1191326:qcovhsp_avg=100.0:qcovhsp_max=100.0:qcovhsp_min=100.0:qcovhsp_std=0.0:qcovhsp_sum=400.0:qend_avg=147.25:qend_max=156.0:qend_min=138.0:qend_std=9.569918146637061:qend_sum=589.0:qstart_avg=1.0:qstart_max=1.0:qstart_min=1.0:qstart_std=0.0:qstart_sum=4.0:ref_name_counter=RS_GCF_004322755.1_protein.faa_NZ_CP036401.1_4656@PF00015_full_PFAM.323.511--2||RS_GCF_014192225.1_protein.faa_NZ_JACHXS010000013.1_207@PF00015_full_PFAM.322.510--2:scovhsp_avg=78.45:scovhsp_max=83.0:scovhsp_min=73.9:scovhsp_std=5.253887449625592:scovhsp_sum=313.8:send_avg=161.5:send_max=162.0:send_min=161.0:send_std=0.5773502691896257:send_sum=646.0:sstart_avg=15.0:sstart_max=24.0:sstart_min=6.0:sstart_std=10.392304845413264:sstart_sum=60.0],(((5872bf68-cddc-44de-938e-1b85ab07afd3_5@MCPsignal.215.361:5e-09[&&NHX:Sample=rhizpot1:Type=capture:besthit=98.6:bitscore=254.0:capture_class=c__Gammaproteobacteria:capture_domain=d__Bacteria:capture_family=f__Burkholderiaceae:capture_genus=g__Achromobacter:capture_order=o__Burkholderiales:capture_phylum=p__Proteobacteria:capture_species=s__Achromobacter dolens:evalue=3.07e-87:gapopen=0.0:heptad=MCP-36H:length=144.0:mismatch=2.0:qcovhsp=98.6:qend=146.0:qstart=3.0:ref_name=RS_GCF_004209755.1_protein.faa_NZ_CP035913.1_1618@PF00015_full_PFAM.321.511:scovhsp=75.8:send=163.0:sstart=20.0],36ab2643-270a-45f7-9aae-de628a99abe8_3@MCPsignal.214.359:5e-09[&&NHX:Sample=rhizpot1:Type=capture:besthit=97.9:bitscore=248.0:capture_class=c__Gammaproteobacteria:capture_domain=d__Bacteria:capture_family=f__Burkholderiaceae:capture_genus=g__Achromobacter:capture_order=o__Burkholderiales:capture_phylum=p__Proteobacteria:capture_species=s__Achromobacter dolens:evalue=8.06e-85:gapopen=1.0:heptad=MCP-36H:length=144.0:mismatch=2.0:qcovhsp=98.6:qend=145.0:qstart=3.0:ref_name=RS_GCF_004209755.1_protein.faa_NZ_CP035913.1_1618@PF00015_full_PFAM.321.511:scovhsp=75.8:send=163.0:sstart=20.0])0.965:0.0166701[&&NHX:Sample_counter=rhizpot1--2:Type_counter=capture--2:besthit_avg=98.25:besthit_max=98.6:besthit_min=97.9:besthit_std=0.49497474683057524:besthit_sum=196.5:bitscore_avg=251.0:bitscore_max=254.0:bitscore_min=248.0:bitscore_std=4.242640687119285:bitscore_sum=502.0:capture_class_counter=c__Gammaproteobacteria--2:capture_domain_counter=d__Bacteria--2:capture_family_counter=f__Burkholderiaceae--2:capture_genus_counter=g__Achromobacter--2:capture_order_counter=o__Burkholderiales--2:capture_phylum_counter=p__Proteobacteria--2:capture_species_counter=s__Achromobacter dolens--2:evalue_avg=4.0453499999999995e-85:evalue_max=8.06e-85:evalue_min=3.07e-87:evalue_std=5.677572478181146e-85:evalue_sum=8.090699999999999e-85:gapopen_avg=0.5:gapopen_max=1.0:gapopen_min=0.0:gapopen_std=0.7071067811865476:gapopen_sum=1.0:gtdb_class_counter=:gtdb_domain_counter=:gtdb_family_counter=:gtdb_genus_counter=:gtdb_order_counter=:gtdb_phylum_counter=:gtdb_species_counter=:heptad_counter=MCP-36H--2:lbd_counter=:length_avg=144.0:length_max=144.0:length_min=144.0:length_std=0.0:length_sum=288.0:mismatch_avg=2.0:mismatch_max=2.0:mismatch_min=2.0:mismatch_std=0.0:mismatch_sum=4.0:name=N1191329:qcovhsp_avg=98.6:qcovhsp_max=98.6:qcovhsp_min=98.6:qcovhsp_std=0.0:qcovhsp_sum=197.2:qend_avg=145.5:qend_max=146.0:qend_min=145.0:qend_std=0.7071067811865476:qend_sum=291.0:qstart_avg=3.0:qstart_max=3.0:qstart_min=3.0:qstart_std=0.0:qstart_sum=6.0:ref_name_counter=RS_GCF_004209755.1_protein.faa_NZ_CP035913.1_1618@PF00015_full_PFAM.321.511--2:scovhsp_avg=75.8:scovhsp_max=75.8:scovhsp_min=75.8:scovhsp_std=0.0:scovhsp_sum=151.6:send_avg=163.0:send_max=163.0:send_min=163.0:send_std=0.0:send_sum=326.0:sstart_avg=20.0:sstart_max=20.0:sstart_min=20.0:sstart_std=0.0:sstart_sum=40.0],RS_GCF_004209755.1_protein.faa_NZ_CP035913.1_1618@PF00015_full_PFAM.321.511:0.00476636[&&NHX:Type=GTDB:gtdb_class=c__Gammaproteobacteria:gtdb_domain=d__Bacteria:gtdb_family=f__Burkholderiaceae:gtdb_genus=g__Pseudoduganella:gtdb_order=o__Burkholderiales:gtdb_phylum=p__Proteobacteria:gtdb_species=s__Pseudoduganella lutea:heptad=MCP-36H:species=d__Bacteria_p__Proteobacteria_c__Gammaproteobacteria_o__Burkholderiales_f__Burkholderiaceae_g__Pseudoduganella_s__Pseudoduganella lutea])0:6e-09[&&NHX:Sample_counter=rhizpot1--2:Type_counter=GTDB--1||capture--2:besthit_avg=98.25:besthit_max=98.6:besthit_min=97.9:besthit_std=0.49497474683057524:besthit_sum=196.5:bitscore_avg=251.0:bitscore_max=254.0:bitscore_min=248.0:bitscore_std=4.242640687119285:bitscore_sum=502.0:capture_class_counter=c__Gammaproteobacteria--2:capture_domain_counter=d__Bacteria--2:capture_family_counter=f__Burkholderiaceae--2:capture_genus_counter=g__Achromobacter--2:capture_order_counter=o__Burkholderiales--2:capture_phylum_counter=p__Proteobacteria--2:capture_species_counter=s__Achromobacter dolens--2:evalue_avg=4.0453499999999995e-85:evalue_max=8.06e-85:evalue_min=3.07e-87:evalue_std=5.677572478181146e-85:evalue_sum=8.090699999999999e-85:gapopen_avg=0.5:gapopen_max=1.0:gapopen_min=0.0:gapopen_std=0.7071067811865476:gapopen_sum=1.0:gtdb_class_counter=c__Gammaproteobacteria--1:gtdb_domain_counter=d__Bacteria--1:gtdb_family_counter=f__Burkholderiaceae--1:gtdb_genus_counter=g__Pseudoduganella--1:gtdb_order_counter=o__Burkholderiales--1:gtdb_phylum_counter=p__Proteobacteria--1:gtdb_species_counter=s__Pseudoduganella lutea--1:heptad_counter=MCP-36H--3:lbd_counter=:lca_tree=s__Pseudoduganella lutea:length_avg=144.0:length_max=144.0:length_min=144.0:length_std=0.0:length_sum=288.0:mismatch_avg=2.0:mismatch_max=2.0:mismatch_min=2.0:mismatch_std=0.0:mismatch_sum=4.0:name=N1191331:qcovhsp_avg=98.6:qcovhsp_max=98.6:qcovhsp_min=98.6:qcovhsp_std=0.0:qcovhsp_sum=197.2:qend_avg=145.5:qend_max=146.0:qend_min=145.0:qend_std=0.7071067811865476:qend_sum=291.0:qstart_avg=3.0:qstart_max=3.0:qstart_min=3.0:qstart_std=0.0:qstart_sum=6.0:ref_name_counter=RS_GCF_004209755.1_protein.faa_NZ_CP035913.1_1618@PF00015_full_PFAM.321.511--2:scovhsp_avg=75.8:scovhsp_max=75.8:scovhsp_min=75.8:scovhsp_std=0.0:scovhsp_sum=151.6:send_avg=163.0:send_max=163.0:send_min=163.0:send_std=0.0:send_sum=326.0:sstart_avg=20.0:sstart_max=20.0:sstart_min=20.0:sstart_std=0.0:sstart_sum=40.0],8a030895-b146-4fab-8572-d70d27da6243_5@MCPsignal.795.951:5e-09[&&NHX:Sample=rhizpot1:Type=capture:besthit=99.4:bitscore=274.0:capture_class=c__Alphaproteobacteria:capture_domain=d__Bacteria:capture_family=f__Sphingomonadaceae:capture_genus=g__Pelagerythrobacter:capture_order=o__Sphingomonadales:capture_phylum=p__Proteobacteria:capture_species=s__Pelagerythrobacter marensis:evalue=3.89e-95:gapopen=0.0:heptad=MCP-36H:length=156.0:mismatch=1.0:qcovhsp=100.0:qend=156.0:qstart=1.0:ref_name=RS_GCF_004209755.1_protein.faa_NZ_CP035913.1_1618@PF00015_full_PFAM.321.511:scovhsp=82.1:send=163.0:sstart=8.0])0.95:0.0144376[&&NHX:Sample_counter=rhizpot1--3:Type_counter=GTDB--1||capture--3:besthit_avg=98.63333333333333:besthit_max=99.4:besthit_min=97.9:besthit_std=0.7505553499465137:besthit_sum=295.9:bitscore_avg=258.6666666666667:bitscore_max=274.0:bitscore_min=248.0:bitscore_std=13.613718571108091:bitscore_sum=776.0:capture_class_counter=c__Alphaproteobacteria--1||c__Gammaproteobacteria--2:capture_domain_counter=d__Bacteria--3:capture_family_counter=f__Burkholderiaceae--2||f__Sphingomonadaceae--1:capture_genus_counter=g__Achromobacter--2||g__Pelagerythrobacter--1:capture_order_counter=o__Burkholderiales--2||o__Sphingomonadales--1:capture_phylum_counter=p__Proteobacteria--3:capture_species_counter=s__Achromobacter dolens--2||s__Pelagerythrobacter marensis--1:evalue_avg=2.696900000129667e-85:evalue_max=8.06e-85:evalue_min=3.89e-95:evalue_std=4.6446062081678035e-85:evalue_sum=8.090700000389e-85:gapopen_avg=0.3333333333333333:gapopen_max=1.0:gapopen_min=0.0:gapopen_std=0.5773502691896258:gapopen_sum=1.0:gtdb_class_counter=c__Gammaproteobacteria--1:gtdb_domain_counter=d__Bacteria--1:gtdb_family_counter=f__Burkholderiaceae--1:gtdb_genus_counter=g__Pseudoduganella--1:gtdb_order_counter=o__Burkholderiales--1:gtdb_phylum_counter=p__Proteobacteria--1:gtdb_species_counter=s__Pseudoduganella lutea--1:heptad_counter=MCP-36H--4:lbd_counter=:lca_tree=s__Pseudoduganella lutea:length_avg=148.0:length_max=156.0:length_min=144.0:length_std=6.928203230275509:length_sum=444.0:mismatch_avg=1.6666666666666667:mismatch_max=2.0:mismatch_min=1.0:mismatch_std=0.5773502691896257:mismatch_sum=5.0:name=N1191333:qcovhsp_avg=99.06666666666666:qcovhsp_max=100.0:qcovhsp_min=98.6:qcovhsp_std=0.8082903768654793:qcovhsp_sum=297.2:qend_avg=149.0:qend_max=156.0:qend_min=145.0:qend_std=6.082762530298219:qend_sum=447.0:qstart_avg=2.3333333333333335:qstart_max=3.0:qstart_min=1.0:qstart_std=1.1547005383792515:qstart_sum=7.0:ref_name_counter=RS_GCF_004209755.1_protein.faa_NZ_CP035913.1_1618@PF00015_full_PFAM.321.511--3:scovhsp_avg=77.89999999999999:scovhsp_max=82.1:scovhsp_min=75.8:scovhsp_std=3.6373066958946407:scovhsp_sum=233.7:send_avg=163.0:send_max=163.0:send_min=163.0:send_std=0.0:send_sum=489.0:sstart_avg=16.0:sstart_max=20.0:sstart_min=8.0:sstart_std=6.928203230275509:sstart_sum=48.0])0.753:0.00400999[&&NHX:Sample_counter=rhizpot1--5||rhizpot3--3:Type_counter=GTDB--5||capture--8:besthit_avg=95.87142857142858:besthit_max=99.4:besthit_min=83.6:besthit_std=5.768510577758727:besthit_sum=671.1:bitscore_avg=247.85714285714286:bitscore_max=274.0:bitscore_min=196.0:bitscore_std=26.321275117469593:bitscore_sum=1735.0:capture_class_counter=c__Alphaproteobacteria--1||c__Gammaproteobacteria--7:capture_domain_counter=d__Bacteria--8:capture_family_counter=f__Burkholderiaceae--5||f__Enterobacteriaceae--1||f__Sphingomonadaceae--1||f__Xanthomonadaceae--1:capture_genus_counter=g__Achromobacter--2||g__Paraburkholderia--1||g__Pelagerythrobacter--1||g__Pseudoduganella--2||g__Thermomonas--1||g__Xenorhabdus--1:capture_order_counter=o__Burkholderiales--5||o__Enterobacterales--1||o__Sphingomonadales--1||o__Xanthomonadales--1:capture_phylum_counter=p__Proteobacteria--8:capture_species_counter=s__Achromobacter dolens--2||s__Paraburkholderia sp004361815--1||s__Pelagerythrobacter marensis--1||s__Pseudoduganella albidiflava--1||s__Pseudoduganella umbonata--1||s__Thermomonas sp018241065--1||s__Xenorhabdus nematophila--1:evalue_avg=2.1714285714285716e-65:evalue_max=1.52e-64:evalue_min=3.89e-95:evalue_std=5.745059989740254e-65:evalue_sum=1.52e-64:gapopen_avg=0.5714285714285714:gapopen_max=1.0:gapopen_min=0.0:gapopen_std=0.5345224838248488:gapopen_sum=4.0:gtdb_class_counter=c__Gammaproteobacteria--5:gtdb_domain_counter=d__Bacteria--5:gtdb_family_counter=f__Burkholderiaceae--5:gtdb_genus_counter=g__Pseudoduganella--5:gtdb_order_counter=o__Burkholderiales--5:gtdb_phylum_counter=p__Proteobacteria--5:gtdb_species_counter=s__Pseudoduganella albidiflava--1||s__Pseudoduganella dura--1||s__Pseudoduganella lurida--1||s__Pseudoduganella lutea--1||s__Pseudoduganella umbonata--1:heptad_counter=MCP-36H--13:lbd_counter=4HB_MCP_1--1:lca_tree=g__Pseudoduganella:length_avg=147.85714285714286:length_max=156.0:length_min=139.0:length_std=7.84067538393157:length_sum=1035.0:mismatch_avg=5.428571428571429:mismatch_max=22.0:mismatch_min=1.0:mismatch_std=7.849780100044052:mismatch_sum=38.0:name=N1191334:qcovhsp_avg=99.60000000000001:qcovhsp_max=100.0:qcovhsp_min=98.6:qcovhsp_std=0.683130051063976:qcovhsp_sum=697.2:qend_avg=148.0:qend_max=156.0:qend_min=138.0:qend_std=7.681145747868608:qend_sum=1036.0:qstart_avg=1.5714285714285714:qstart_max=3.0:qstart_min=1.0:qstart_std=0.9759000729485333:qstart_sum=11.0:ref_name_counter=RS_GCF_004209755.1_protein.faa_NZ_CP035913.1_1618@PF00015_full_PFAM.321.511--3||RS_GCF_004322755.1_protein.faa_NZ_CP036401.1_4656@PF00015_full_PFAM.323.511--2||RS_GCF_014192225.1_protein.faa_NZ_JACHXS010000013.1_207@PF00015_full_PFAM.322.510--2:scovhsp_avg=78.21428571428571:scovhsp_max=83.0:scovhsp_min=73.9:scovhsp_std=4.2776272906946:scovhsp_sum=547.5:send_avg=162.14285714285714:send_max=163.0:send_min=161.0:send_std=0.8997354108424375:send_sum=1135.0:sstart_avg=15.428571428571429:sstart_max=24.0:sstart_min=6.0:sstart_std=8.383657572069263:sstart_sum=108.0],RS_GCF_007830495.1_protein.faa_NZ_VLKW01000001.1_199@PF00015_full_PFAM.320.532:0.00901501[&&NHX:Type=GTDB:gtdb_class=c__Gammaproteobacteria:gtdb_domain=d__Bacteria:gtdb_family=f__Burkholderiaceae:gtdb_genus=g__Pseudoduganella:gtdb_order=o__Burkholderiales:gtdb_phylum=p__Proteobacteria:gtdb_species=s__Pseudoduganella flava:heptad=MCP-36H:species=d__Bacteria_p__Proteobacteria_c__Gammaproteobacteria_o__Burkholderiales_f__Burkholderiaceae_g__Pseudoduganella_s__Pseudoduganella flava])0.763:0.0134849[&&NHX:Sample_counter=rhizpot1--5||rhizpot3--3:Type_counter=GTDB--6||capture--8:besthit_avg=95.87142857142858:besthit_max=99.4:besthit_min=83.6:besthit_std=5.768510577758727:besthit_sum=671.1:bitscore_avg=247.85714285714286:bitscore_max=274.0:bitscore_min=196.0:bitscore_std=26.321275117469593:bitscore_sum=1735.0:capture_class_counter=c__Alphaproteobacteria--1||c__Gammaproteobacteria--7:capture_domain_counter=d__Bacteria--8:capture_family_counter=f__Burkholderiaceae--5||f__Enterobacteriaceae--1||f__Sphingomonadaceae--1||f__Xanthomonadaceae--1:capture_genus_counter=g__Achromobacter--2||g__Paraburkholderia--1||g__Pelagerythrobacter--1||g__Pseudoduganella--2||g__Thermomonas--1||g__Xenorhabdus--1:capture_order_counter=o__Burkholderiales--5||o__Enterobacterales--1||o__Sphingomonadales--1||o__Xanthomonadales--1:capture_phylum_counter=p__Proteobacteria--8:capture_species_counter=s__Achromobacter dolens--2||s__Paraburkholderia sp004361815--1||s__Pelagerythrobacter marensis--1||s__Pseudoduganella albidiflava--1||s__Pseudoduganella umbonata--1||s__Thermomonas sp018241065--1||s__Xenorhabdus nematophila--1:evalue_avg=2.1714285714285716e-65:evalue_max=1.52e-64:evalue_min=3.89e-95:evalue_std=5.745059989740254e-65:evalue_sum=1.52e-64:gapopen_avg=0.5714285714285714:gapopen_max=1.0:gapopen_min=0.0:gapopen_std=0.5345224838248488:gapopen_sum=4.0:gtdb_class_counter=c__Gammaproteobacteria--6:gtdb_domain_counter=d__Bacteria--6:gtdb_family_counter=f__Burkholderiaceae--6:gtdb_genus_counter=g__Pseudoduganella--6:gtdb_order_counter=o__Burkholderiales--6:gtdb_phylum_counter=p__Proteobacteria--6:gtdb_species_counter=s__Pseudoduganella albidiflava--1||s__Pseudoduganella dura--1||s__Pseudoduganella flava--1||s__Pseudoduganella lurida--1||s__Pseudoduganella lutea--1||s__Pseudoduganella umbonata--1:heptad_counter=MCP-36H--14:lbd_counter=4HB_MCP_1--1:lca_tree=g__Pseudoduganella:length_avg=147.85714285714286:length_max=156.0:length_min=139.0:length_std=7.84067538393157:length_sum=1035.0:mismatch_avg=5.428571428571429:mismatch_max=22.0:mismatch_min=1.0:mismatch_std=7.849780100044052:mismatch_sum=38.0:name=N1191336:qcovhsp_avg=99.60000000000001:qcovhsp_max=100.0:qcovhsp_min=98.6:qcovhsp_std=0.683130051063976:qcovhsp_sum=697.2:qend_avg=148.0:qend_max=156.0:qend_min=138.0:qend_std=7.681145747868608:qend_sum=1036.0:qstart_avg=1.5714285714285714:qstart_max=3.0:qstart_min=1.0:qstart_std=0.9759000729485333:qstart_sum=11.0:ref_name_counter=RS_GCF_004209755.1_protein.faa_NZ_CP035913.1_1618@PF00015_full_PFAM.321.511--3||RS_GCF_004322755.1_protein.faa_NZ_CP036401.1_4656@PF00015_full_PFAM.323.511--2||RS_GCF_014192225.1_protein.faa_NZ_JACHXS010000013.1_207@PF00015_full_PFAM.322.510--2:scovhsp_avg=78.21428571428571:scovhsp_max=83.0:scovhsp_min=73.9:scovhsp_std=4.2776272906946:scovhsp_sum=547.5:send_avg=162.14285714285714:send_max=163.0:send_min=161.0:send_std=0.8997354108424375:send_sum=1135.0:sstart_avg=15.428571428571429:sstart_max=24.0:sstart_min=6.0:sstart_std=8.383657572069263:sstart_sum=108.0],((GB_GCA_008011715.1_protein.faa_VPFC01000076.1_59@PF00015_full_PFAM.321.507:0.00764609[&&NHX:Type=GTDB:gtdb_class=c__Gammaproteobacteria:gtdb_domain=d__Bacteria:gtdb_family=f__Burkholderiaceae:gtdb_genus=g__Pseudoduganella:gtdb_order=o__Burkholderiales:gtdb_phylum=p__Proteobacteria:gtdb_species=s__Pseudoduganella haloabium:heptad=MCP-36H:species=d__Bacteria_p__Proteobacteria_c__Gammaproteobacteria_o__Burkholderiales_f__Burkholderiaceae_g__Pseudoduganella_s__Pseudoduganella haloabium],RS_GCF_003028855.1_protein.faa_NZ_CP028324.1_1421@PF00015_full_PFAM.319.507:0.00398552[&&NHX:Type=GTDB:gtdb_class=c__Gammaproteobacteria:gtdb_domain=d__Bacteria:gtdb_family=f__Burkholderiaceae:gtdb_genus=g__Pseudoduganella:gtdb_order=o__Burkholderiales:gtdb_phylum=p__Proteobacteria:gtdb_species=s__Pseudoduganella armeniaca:heptad=MCP-36H:species=d__Bacteria_p__Proteobacteria_c__Gammaproteobacteria_o__Burkholderiales_f__Burkholderiaceae_g__Pseudoduganella_s__Pseudoduganella armeniaca])0.849:0.0126464[&&NHX:Sample_counter=:Type_counter=GTDB--2:capture_class_counter=:capture_domain_counter=:capture_family_counter=:capture_genus_counter=:capture_order_counter=:capture_phylum_counter=:capture_species_counter=:evoltype=D:gtdb_class_counter=c__Gammaproteobacteria--2:gtdb_domain_counter=d__Bacteria--2:gtdb_family_counter=f__Burkholderiaceae--2:gtdb_genus_counter=g__Pseudoduganella--2:gtdb_order_counter=o__Burkholderiales--2:gtdb_phylum_counter=p__Proteobacteria--2:gtdb_species_counter=s__Pseudoduganella armeniaca--1||s__Pseudoduganella haloabium--1:heptad_counter=MCP-36H--2:lbd_counter=:lca=d__Bacteria:lca_tree=g__Pseudoduganella:name=N1191339:ref_name_counter=],(RS_GCF_004421005.1_protein.faa_NZ_CP038026.1_4162@PF00015_full_PFAM.321.508:0.00383664[&&NHX:Type=GTDB:gtdb_class=c__Gammaproteobacteria:gtdb_domain=d__Bacteria:gtdb_family=f__Burkholderiaceae:gtdb_genus=g__Pseudoduganella:gtdb_order=o__Burkholderiales:gtdb_phylum=p__Proteobacteria:gtdb_species=s__Pseudoduganella plicata:heptad=MCP-36H:species=d__Bacteria_p__Proteobacteria_c__Gammaproteobacteria_o__Burkholderiales_f__Burkholderiaceae_g__Pseudoduganella_s__Pseudoduganella plicata],RS_GCF_009720835.1_protein.faa_NZ_WNKZ01000003.1_120@PF00015_full_PFAM.322.507:5e-09[&&NHX:Type=GTDB:gtdb_class=c__Gammaproteobacteria:gtdb_domain=d__Bacteria:gtdb_family=f__Burkholderiaceae:gtdb_genus=g__Pseudoduganella:gtdb_order=o__Burkholderiales:gtdb_phylum=p__Proteobacteria:gtdb_species=s__Pseudoduganella buxea:heptad=MCP-36H:species=d__Bacteria_p__Proteobacteria_c__Gammaproteobacteria_o__Burkholderiales_f__Burkholderiaceae_g__Pseudoduganella_s__Pseudoduganella buxea])0.882:0.0125532[&&NHX:Sample_counter=:Type_counter=GTDB--2:capture_class_counter=:capture_domain_counter=:capture_family_counter=:capture_genus_counter=:capture_order_counter=:capture_phylum_counter=:capture_species_counter=:evoltype=D:gtdb_class_counter=c__Gammaproteobacteria--2:gtdb_domain_counter=d__Bacteria--2:gtdb_family_counter=f__Burkholderiaceae--2:gtdb_genus_counter=g__Pseudoduganella--2:gtdb_order_counter=o__Burkholderiales--2:gtdb_phylum_counter=p__Proteobacteria--2:gtdb_species_counter=s__Pseudoduganella buxea--1||s__Pseudoduganella plicata--1:heptad_counter=MCP-36H--2:lbd_counter=:lca=d__Bacteria:lca_tree=g__Pseudoduganella:name=N1191342:ref_name_counter=])0.323:0.00883431[&&NHX:Sample_counter=:Type_counter=GTDB--4:capture_class_counter=:capture_domain_counter=:capture_family_counter=:capture_genus_counter=:capture_order_counter=:capture_phylum_counter=:capture_species_counter=:evoltype=D:gtdb_class_counter=c__Gammaproteobacteria--4:gtdb_domain_counter=d__Bacteria--4:gtdb_family_counter=f__Burkholderiaceae--4:gtdb_genus_counter=g__Pseudoduganella--4:gtdb_order_counter=o__Burkholderiales--4:gtdb_phylum_counter=p__Proteobacteria--4:gtdb_species_counter=s__Pseudoduganella armeniaca--1||s__Pseudoduganella buxea--1||s__Pseudoduganella haloabium--1||s__Pseudoduganella plicata--1:heptad_counter=MCP-36H--4:lbd_counter=:lca=d__Bacteria:lca_tree=g__Pseudoduganella:name=N1191343:ref_name_counter=])0.455:0.00749653[&&NHX:Sample_counter=rhizpot1--5||rhizpot3--3:Type_counter=GTDB--10||capture--8:besthit_avg=95.87142857142858:besthit_max=99.4:besthit_min=83.6:besthit_std=5.768510577758727:besthit_sum=671.1:bitscore_avg=247.85714285714286:bitscore_max=274.0:bitscore_min=196.0:bitscore_std=26.321275117469593:bitscore_sum=1735.0:capture_class_counter=c__Alphaproteobacteria--1||c__Gammaproteobacteria--7:capture_domain_counter=d__Bacteria--8:capture_family_counter=f__Burkholderiaceae--5||f__Enterobacteriaceae--1||f__Sphingomonadaceae--1||f__Xanthomonadaceae--1:capture_genus_counter=g__Achromobacter--2||g__Paraburkholderia--1||g__Pelagerythrobacter--1||g__Pseudoduganella--2||g__Thermomonas--1||g__Xenorhabdus--1:capture_order_counter=o__Burkholderiales--5||o__Enterobacterales--1||o__Sphingomonadales--1||o__Xanthomonadales--1:capture_phylum_counter=p__Proteobacteria--8:capture_species_counter=s__Achromobacter dolens--2||s__Paraburkholderia sp004361815--1||s__Pelagerythrobacter marensis--1||s__Pseudoduganella albidiflava--1||s__Pseudoduganella umbonata--1||s__Thermomonas sp018241065--1||s__Xenorhabdus nematophila--1:evalue_avg=2.1714285714285716e-65:evalue_max=1.52e-64:evalue_min=3.89e-95:evalue_std=5.745059989740254e-65:evalue_sum=1.52e-64:gapopen_avg=0.5714285714285714:gapopen_max=1.0:gapopen_min=0.0:gapopen_std=0.5345224838248488:gapopen_sum=4.0:gtdb_class_counter=c__Gammaproteobacteria--10:gtdb_domain_counter=d__Bacteria--10:gtdb_family_counter=f__Burkholderiaceae--10:gtdb_genus_counter=g__Pseudoduganella--10:gtdb_order_counter=o__Burkholderiales--10:gtdb_phylum_counter=p__Proteobacteria--10:gtdb_species_counter=s__Pseudoduganella albidiflava--1||s__Pseudoduganella armeniaca--1||s__Pseudoduganella buxea--1||s__Pseudoduganella dura--1||s__Pseudoduganella flava--1||s__Pseudoduganella haloabium--1||s__Pseudoduganella lurida--1||s__Pseudoduganella lutea--1||s__Pseudoduganella plicata--1||s__Pseudoduganella umbonata--1:heptad_counter=MCP-36H--18:lbd_counter=4HB_MCP_1--1:lca_tree=g__Pseudoduganella:length_avg=147.85714285714286:length_max=156.0:length_min=139.0:length_std=7.84067538393157:length_sum=1035.0:mismatch_avg=5.428571428571429:mismatch_max=22.0:mismatch_min=1.0:mismatch_std=7.849780100044052:mismatch_sum=38.0:name=N1191344:qcovhsp_avg=99.60000000000001:qcovhsp_max=100.0:qcovhsp_min=98.6:qcovhsp_std=0.683130051063976:qcovhsp_sum=697.2:qend_avg=148.0:qend_max=156.0:qend_min=138.0:qend_std=7.681145747868608:qend_sum=1036.0:qstart_avg=1.5714285714285714:qstart_max=3.0:qstart_min=1.0:qstart_std=0.9759000729485333:qstart_sum=11.0:ref_name_counter=RS_GCF_004209755.1_protein.faa_NZ_CP035913.1_1618@PF00015_full_PFAM.321.511--3||RS_GCF_004322755.1_protein.faa_NZ_CP036401.1_4656@PF00015_full_PFAM.323.511--2||RS_GCF_014192225.1_protein.faa_NZ_JACHXS010000013.1_207@PF00015_full_PFAM.322.510--2:scovhsp_avg=78.21428571428571:scovhsp_max=83.0:scovhsp_min=73.9:scovhsp_std=4.2776272906946:scovhsp_sum=547.5:send_avg=162.14285714285714:send_max=163.0:send_min=161.0:send_std=0.8997354108424375:send_sum=1135.0:sstart_avg=15.428571428571429:sstart_max=24.0:sstart_min=6.0:sstart_std=8.383657572069263:sstart_sum=108.0],GB_GCA_002454505.1_protein.faa_DKJA01000163.1_15@PF00015_full_PFAM.321.511:0.024383[&&NHX:Type=GTDB:gtdb_class=c__Gammaproteobacteria:gtdb_domain=d__Bacteria:gtdb_family=f__Burkholderiaceae:gtdb_genus=g__Pseudoduganella:gtdb_order=o__Burkholderiales:gtdb_phylum=p__Proteobacteria:gtdb_species=s__Pseudoduganella sp002454505:heptad=MCP-36H:species=d__Bacteria_p__Proteobacteria_c__Gammaproteobacteria_o__Burkholderiales_f__Burkholderiaceae_g__Pseudoduganella_s__Pseudoduganella sp002454505])0.998:0.0965433[&&NHX:Sample_counter=rhizpot1--5||rhizpot3--3:Type_counter=GTDB--11||capture--8:besthit_avg=95.87142857142858:besthit_max=99.4:besthit_min=83.6:besthit_std=5.768510577758727:besthit_sum=671.1:bitscore_avg=247.85714285714286:bitscore_max=274.0:bitscore_min=196.0:bitscore_std=26.321275117469593:bitscore_sum=1735.0:capture_class_counter=c__Alphaproteobacteria--1||c__Gammaproteobacteria--7:capture_domain_counter=d__Bacteria--8:capture_family_counter=f__Burkholderiaceae--5||f__Enterobacteriaceae--1||f__Sphingomonadaceae--1||f__Xanthomonadaceae--1:capture_genus_counter=g__Achromobacter--2||g__Paraburkholderia--1||g__Pelagerythrobacter--1||g__Pseudoduganella--2||g__Thermomonas--1||g__Xenorhabdus--1:capture_order_counter=o__Burkholderiales--5||o__Enterobacterales--1||o__Sphingomonadales--1||o__Xanthomonadales--1:capture_phylum_counter=p__Proteobacteria--8:capture_species_counter=s__Achromobacter dolens--2||s__Paraburkholderia sp004361815--1||s__Pelagerythrobacter marensis--1||s__Pseudoduganella albidiflava--1||s__Pseudoduganella umbonata--1||s__Thermomonas sp018241065--1||s__Xenorhabdus nematophila--1:evalue_avg=2.1714285714285716e-65:evalue_max=1.52e-64:evalue_min=3.89e-95:evalue_std=5.745059989740254e-65:evalue_sum=1.52e-64:gapopen_avg=0.5714285714285714:gapopen_max=1.0:gapopen_min=0.0:gapopen_std=0.5345224838248488:gapopen_sum=4.0:gtdb_class_counter=c__Gammaproteobacteria--11:gtdb_domain_counter=d__Bacteria--11:gtdb_family_counter=f__Burkholderiaceae--11:gtdb_genus_counter=g__Pseudoduganella--11:gtdb_order_counter=o__Burkholderiales--11:gtdb_phylum_counter=p__Proteobacteria--11:gtdb_species_counter=s__Pseudoduganella albidiflava--1||s__Pseudoduganella armeniaca--1||s__Pseudoduganella buxea--1||s__Pseudoduganella dura--1||s__Pseudoduganella flava--1||s__Pseudoduganella haloabium--1||s__Pseudoduganella lurida--1||s__Pseudoduganella lutea--1||s__Pseudoduganella plicata--1||s__Pseudoduganella sp002454505--1||s__Pseudoduganella umbonata--1:heptad_counter=MCP-36H--19:lbd_counter=4HB_MCP_1--1:lca_tree=g__Pseudoduganella:length_avg=147.85714285714286:length_max=156.0:length_min=139.0:length_std=7.84067538393157:length_sum=1035.0:mismatch_avg=5.428571428571429:mismatch_max=22.0:mismatch_min=1.0:mismatch_std=7.849780100044051:mismatch_sum=38.0:name=N1191346:qcovhsp_avg=99.60000000000001:qcovhsp_max=100.0:qcovhsp_min=98.6:qcovhsp_std=0.683130051063976:qcovhsp_sum=697.2:qend_avg=148.0:qend_max=156.0:qend_min=138.0:qend_std=7.681145747868608:qend_sum=1036.0:qstart_avg=1.5714285714285714:qstart_max=3.0:qstart_min=1.0:qstart_std=0.9759000729485333:qstart_sum=11.0:ref_name_counter=RS_GCF_004209755.1_protein.faa_NZ_CP035913.1_1618@PF00015_full_PFAM.321.511--3||RS_GCF_004322755.1_protein.faa_NZ_CP036401.1_4656@PF00015_full_PFAM.323.511--2||RS_GCF_014192225.1_protein.faa_NZ_JACHXS010000013.1_207@PF00015_full_PFAM.322.510--2:scovhsp_avg=78.21428571428571:scovhsp_max=83.0:scovhsp_min=73.9:scovhsp_std=4.277627290694599:scovhsp_sum=547.5:send_avg=162.14285714285714:send_max=163.0:send_min=161.0:send_std=0.8997354108424375:send_sum=1135.0:sstart_avg=15.428571428571429:sstart_max=24.0:sstart_min=6.0:sstart_std=8.383657572069263:sstart_sum=108.0])0.519:0.00701875[&&NHX:Sample_counter=rhizpot1--6||rhizpot2--1||rhizpot3--3:Type_counter=GTDB--24||capture--10:besthit_avg=96.3:besthit_max=99.4:besthit_min=83.6:besthit_std=5.4764430583571855:besthit_sum=770.4:bitscore_avg=246.0:bitscore_max=274.0:bitscore_min=196.0:bitscore_std=24.9284690951645:bitscore_sum=1968.0:capture_class_counter=c__Alphaproteobacteria--1||c__Clostridia--1||c__Gammaproteobacteria--8:capture_domain_counter=d__Bacteria--10:capture_family_counter=f__Anaerovoracaceae--1||f__Burkholderiaceae--6||f__Enterobacteriaceae--1||f__Sphingomonadaceae--1||f__Xanthomonadaceae--1:capture_genus_counter=g__Achromobacter--3||g__Emergencia--1||g__Paraburkholderia--1||g__Pelagerythrobacter--1||g__Pseudoduganella--2||g__Thermomonas--1||g__Xenorhabdus--1:capture_order_counter=o__Burkholderiales--6||o__Enterobacterales--1||o__Peptostreptococcales--1||o__Sphingomonadales--1||o__Xanthomonadales--1:capture_phylum_counter=p__Firmicutes_A--1||p__Proteobacteria--9:capture_species_counter=s__Achromobacter dolens--2||s__Achromobacter sp003454835--1||s__Emergencia sp900066695--1||s__Paraburkholderia sp004361815--1||s__Pelagerythrobacter marensis--1||s__Pseudoduganella albidiflava--1||s__Pseudoduganella umbonata--1||s__Thermomonas sp018241065--1||s__Xenorhabdus nematophila--1:evalue_avg=1.900000000000007e-65:evalue_max=1.52e-64:evalue_min=3.89e-95:evalue_std=5.374011537017759e-65:evalue_sum=1.5200000000000055e-64:gapopen_avg=0.5:gapopen_max=1.0:gapopen_min=0.0:gapopen_std=0.5345224838248488:gapopen_sum=4.0:gtdb_class_counter=c__Gammaproteobacteria--24:gtdb_domain_counter=d__Bacteria--24:gtdb_family_counter=f__Burkholderiaceae--24:gtdb_genus_counter=g__Duganella--12||g__Pseudoduganella--11||g__WAJ17--1:gtdb_order_counter=o__Burkholderiales--24:gtdb_phylum_counter=p__Proteobacteria--24:gtdb_species_counter=s__Duganella aceris--1||s__Duganella alba--1||s__Duganella callida--1||s__Duganella margarita--1||s__Duganella phyllosphaerae--1||s__Duganella radicis--1||s__Duganella sp001423125--1||s__Duganella sp009857435--1||s__Duganella sp009857495--1||s__Duganella sp013408245--1||s__Duganella sp017833525--1||s__Duganella zoogloeoides--1||s__Pseudoduganella albidiflava--1||s__Pseudoduganella armeniaca--1||s__Pseudoduganella buxea--1||s__Pseudoduganella dura--1||s__Pseudoduganella flava--1||s__Pseudoduganella haloabium--1||s__Pseudoduganella lurida--1||s__Pseudoduganella lutea--1||s__Pseudoduganella plicata--1||s__Pseudoduganella sp002454505--1||s__Pseudoduganella umbonata--1||s__WAJ17 sp019234815--1:heptad_counter=MCP-36H--34:lbd_counter=4HB_MCP_1--1:lca_tree=f__Burkholderiaceae:length_avg=146.375:length_max=156.0:length_min=136.0:length_std=8.382592507265109:length_sum=1171.0:mismatch_avg=4.875:mismatch_max=22.0:mismatch_min=1.0:mismatch_std=7.434235478033847:mismatch_sum=39.0:name=N1191347:qcovhsp_avg=99.475:qcovhsp_max=100.0:qcovhsp_min=98.6:qcovhsp_std=0.7245688373094749:qcovhsp_sum=795.8:qend_avg=146.75:qend_max=156.0:qend_min=138.0:qend_std=7.9417522355855805:qend_sum=1174.0:qstart_avg=1.75:qstart_max=3.0:qstart_min=1.0:qstart_std=1.0350983390135313:qstart_sum=14.0:ref_name_counter=GB_GCA_000383895.1_protein.faa_KB912928.1_36@PF00015_full_PFAM.317.528--1||RS_GCF_004209755.1_protein.faa_NZ_CP035913.1_1618@PF00015_full_PFAM.321.511--3||RS_GCF_004322755.1_protein.faa_NZ_CP036401.1_4656@PF00015_full_PFAM.323.511--2||RS_GCF_014192225.1_protein.faa_NZ_JACHXS010000013.1_207@PF00015_full_PFAM.322.510--2:scovhsp_avg=76.5:scovhsp_max=83.0:scovhsp_min=64.5:scovhsp_std=6.260533979964145:scovhsp_sum=612.0:send_avg=162.75:send_max=167.0:send_min=161.0:send_std=1.9086270308410553:send_sum=1302.0:sstart_avg=17.5:sstart_max=32.0:sstart_min=6.0:sstart_std=9.72478424292429:sstart_sum=140.0])0.745:0.0549179[&&NHX:Sample_counter=rhizpot1--6||rhizpot2--1||rhizpot3--3:Type_counter=GTDB--28||capture--10:besthit_avg=96.3:besthit_max=99.4:besthit_min=83.6:besthit_std=5.4764430583571855:besthit_sum=770.4:bitscore_avg=246.0:bitscore_max=274.0:bitscore_min=196.0:bitscore_std=24.9284690951645:bitscore_sum=1968.0:capture_class_counter=c__Alphaproteobacteria--1||c__Clostridia--1||c__Gammaproteobacteria--8:capture_domain_counter=d__Bacteria--10:capture_family_counter=f__Anaerovoracaceae--1||f__Burkholderiaceae--6||f__Enterobacteriaceae--1||f__Sphingomonadaceae--1||f__Xanthomonadaceae--1:capture_genus_counter=g__Achromobacter--3||g__Emergencia--1||g__Paraburkholderia--1||g__Pelagerythrobacter--1||g__Pseudoduganella--2||g__Thermomonas--1||g__Xenorhabdus--1:capture_order_counter=o__Burkholderiales--6||o__Enterobacterales--1||o__Peptostreptococcales--1||o__Sphingomonadales--1||o__Xanthomonadales--1:capture_phylum_counter=p__Firmicutes_A--1||p__Proteobacteria--9:capture_species_counter=s__Achromobacter dolens--2||s__Achromobacter sp003454835--1||s__Emergencia sp900066695--1||s__Paraburkholderia sp004361815--1||s__Pelagerythrobacter marensis--1||s__Pseudoduganella albidiflava--1||s__Pseudoduganella umbonata--1||s__Thermomonas sp018241065--1||s__Xenorhabdus nematophila--1:evalue_avg=1.900000000000007e-65:evalue_max=1.52e-64:evalue_min=3.89e-95:evalue_std=5.374011537017759e-65:evalue_sum=1.5200000000000055e-64:gapopen_avg=0.5:gapopen_max=1.0:gapopen_min=0.0:gapopen_std=0.5345224838248488:gapopen_sum=4.0:gtdb_class_counter=c__Gammaproteobacteria--28:gtdb_domain_counter=d__Bacteria--28:gtdb_family_counter=f__Burkholderiaceae--28:gtdb_genus_counter=g__Duganella--12||g__Pseudoduganella--14||g__Rugamonas--1||g__WAJ17--1:gtdb_order_counter=o__Burkholderiales--28:gtdb_phylum_counter=p__Proteobacteria--28:gtdb_species_counter=s__Duganella aceris--1||s__Duganella alba--1||s__Duganella callida--1||s__Duganella margarita--1||s__Duganella phyllosphaerae--1||s__Duganella radicis--1||s__Duganella sp001423125--1||s__Duganella sp009857435--1||s__Duganella sp009857495--1||s__Duganella sp013408245--1||s__Duganella sp017833525--1||s__Duganella zoogloeoides--1||s__Pseudoduganella albidiflava--1||s__Pseudoduganella aquatica_A--1||s__Pseudoduganella armeniaca--1||s__Pseudoduganella buxea--1||s__Pseudoduganella dura--1||s__Pseudoduganella flava--1||s__Pseudoduganella haloabium--1||s__Pseudoduganella lurida--1||s__Pseudoduganella lutea--1||s__Pseudoduganella plicata--1||s__Pseudoduganella sp001425265--1||s__Pseudoduganella sp002454505--1||s__Pseudoduganella sp003053665--1||s__Pseudoduganella umbonata--1||s__Rugamonas rubra--1||s__WAJ17 sp019234815--1:heptad_counter=MCP-36H--38:lbd_counter=4HB_MCP_1--1:lca_tree=f__Burkholderiaceae:length_avg=146.375:length_max=156.0:length_min=136.0:length_std=8.382592507265109:length_sum=1171.0:mismatch_avg=4.875:mismatch_max=22.0:mismatch_min=1.0:mismatch_std=7.434235478033847:mismatch_sum=39.0:name=N1191348:qcovhsp_avg=99.475:qcovhsp_max=100.0:qcovhsp_min=98.6:qcovhsp_std=0.7245688373094749:qcovhsp_sum=795.8:qend_avg=146.75:qend_max=156.0:qend_min=138.0:qend_std=7.9417522355855805:qend_sum=1174.0:qstart_avg=1.75:qstart_max=3.0:qstart_min=1.0:qstart_std=1.0350983390135313:qstart_sum=14.0:ref_name_counter=GB_GCA_000383895.1_protein.faa_KB912928.1_36@PF00015_full_PFAM.317.528--1||RS_GCF_004209755.1_protein.faa_NZ_CP035913.1_1618@PF00015_full_PFAM.321.511--3||RS_GCF_004322755.1_protein.faa_NZ_CP036401.1_4656@PF00015_full_PFAM.323.511--2||RS_GCF_014192225.1_protein.faa_NZ_JACHXS010000013.1_207@PF00015_full_PFAM.322.510--2:scovhsp_avg=76.5:scovhsp_max=83.0:scovhsp_min=64.5:scovhsp_std=6.260533979964145:scovhsp_sum=612.0:send_avg=162.75:send_max=167.0:send_min=161.0:send_std=1.9086270308410553:send_sum=1302.0:sstart_avg=17.5:sstart_max=32.0:sstart_min=6.0:sstart_std=9.72478424292429:sstart_sum=140.0],32502712-c1d0-442b-b58c-6b3559217fdc_6@MCPsignal.78.133:0.0488378[&&NHX:Sample=rhizpot1:Type=capture:capture_class=c__Gammaproteobacteria:capture_domain=d__Bacteria:capture_family=f__Burkholderiaceae:capture_genus=g__Cupriavidus:capture_order=o__Burkholderiales:capture_phylum=p__Proteobacteria:capture_species=s__Cupriavidus sp013361545:heptad=MCP-36H])0:7e-09[&&NHX:Sample_counter=rhizpot1--7||rhizpot2--1||rhizpot3--3:Type_counter=GTDB--28||capture--11:besthit_avg=96.3:besthit_max=99.4:besthit_min=83.6:besthit_std=5.4764430583571855:besthit_sum=770.4:bitscore_avg=246.0:bitscore_max=274.0:bitscore_min=196.0:bitscore_std=24.9284690951645:bitscore_sum=1968.0:capture_class_counter=c__Alphaproteobacteria--1||c__Clostridia--1||c__Gammaproteobacteria--9:capture_domain_counter=d__Bacteria--11:capture_family_counter=f__Anaerovoracaceae--1||f__Burkholderiaceae--7||f__Enterobacteriaceae--1||f__Sphingomonadaceae--1||f__Xanthomonadaceae--1:capture_genus_counter=g__Achromobacter--3||g__Cupriavidus--1||g__Emergencia--1||g__Paraburkholderia--1||g__Pelagerythrobacter--1||g__Pseudoduganella--2||g__Thermomonas--1||g__Xenorhabdus--1:capture_order_counter=o__Burkholderiales--7||o__Enterobacterales--1||o__Peptostreptococcales--1||o__Sphingomonadales--1||o__Xanthomonadales--1:capture_phylum_counter=p__Firmicutes_A--1||p__Proteobacteria--10:capture_species_counter=s__Achromobacter dolens--2||s__Achromobacter sp003454835--1||s__Cupriavidus sp013361545--1||s__Emergencia sp900066695--1||s__Paraburkholderia sp004361815--1||s__Pelagerythrobacter marensis--1||s__Pseudoduganella albidiflava--1||s__Pseudoduganella umbonata--1||s__Thermomonas sp018241065--1||s__Xenorhabdus nematophila--1:evalue_avg=1.900000000000007e-65:evalue_max=1.52e-64:evalue_min=3.89e-95:evalue_std=5.374011537017759e-65:evalue_sum=1.5200000000000055e-64:gapopen_avg=0.5:gapopen_max=1.0:gapopen_min=0.0:gapopen_std=0.5345224838248488:gapopen_sum=4.0:gtdb_class_counter=c__Gammaproteobacteria--28:gtdb_domain_counter=d__Bacteria--28:gtdb_family_counter=f__Burkholderiaceae--28:gtdb_genus_counter=g__Duganella--12||g__Pseudoduganella--14||g__Rugamonas--1||g__WAJ17--1:gtdb_order_counter=o__Burkholderiales--28:gtdb_phylum_counter=p__Proteobacteria--28:gtdb_species_counter=s__Duganella aceris--1||s__Duganella alba--1||s__Duganella callida--1||s__Duganella margarita--1||s__Duganella phyllosphaerae--1||s__Duganella radicis--1||s__Duganella sp001423125--1||s__Duganella sp009857435--1||s__Duganella sp009857495--1||s__Duganella sp013408245--1||s__Duganella sp017833525--1||s__Duganella zoogloeoides--1||s__Pseudoduganella albidiflava--1||s__Pseudoduganella aquatica_A--1||s__Pseudoduganella armeniaca--1||s__Pseudoduganella buxea--1||s__Pseudoduganella dura--1||s__Pseudoduganella flava--1||s__Pseudoduganella haloabium--1||s__Pseudoduganella lurida--1||s__Pseudoduganella lutea--1||s__Pseudoduganella plicata--1||s__Pseudoduganella sp001425265--1||s__Pseudoduganella sp002454505--1||s__Pseudoduganella sp003053665--1||s__Pseudoduganella umbonata--1||s__Rugamonas rubra--1||s__WAJ17 sp019234815--1:heptad_counter=MCP-36H--39:lbd_counter=4HB_MCP_1--1:lca_tree=f__Burkholderiaceae:length_avg=146.375:length_max=156.0:length_min=136.0:length_std=8.382592507265109:length_sum=1171.0:mismatch_avg=4.875:mismatch_max=22.0:mismatch_min=1.0:mismatch_std=7.434235478033847:mismatch_sum=39.0:name=N1191350:qcovhsp_avg=99.475:qcovhsp_max=100.0:qcovhsp_min=98.6:qcovhsp_std=0.7245688373094749:qcovhsp_sum=795.8:qend_avg=146.75:qend_max=156.0:qend_min=138.0:qend_std=7.9417522355855805:qend_sum=1174.0:qstart_avg=1.75:qstart_max=3.0:qstart_min=1.0:qstart_std=1.0350983390135313:qstart_sum=14.0:ref_name_counter=GB_GCA_000383895.1_protein.faa_KB912928.1_36@PF00015_full_PFAM.317.528--1||RS_GCF_004209755.1_protein.faa_NZ_CP035913.1_1618@PF00015_full_PFAM.321.511--3||RS_GCF_004322755.1_protein.faa_NZ_CP036401.1_4656@PF00015_full_PFAM.323.511--2||RS_GCF_014192225.1_protein.faa_NZ_JACHXS010000013.1_207@PF00015_full_PFAM.322.510--2:scovhsp_avg=76.5:scovhsp_max=83.0:scovhsp_min=64.5:scovhsp_std=6.260533979964145:scovhsp_sum=612.0:send_avg=162.75:send_max=167.0:send_min=161.0:send_std=1.9086270308410553:send_sum=1302.0:sstart_avg=17.5:sstart_max=32.0:sstart_min=6.0:sstart_std=9.72478424292429:sstart_sum=140.0])0.907:0.033985[&&NHX:Sample_counter=rhizpot1--7||rhizpot2--1||rhizpot3--3:Type_counter=GTDB--29||capture--11:besthit_avg=96.3:besthit_max=99.4:besthit_min=83.6:besthit_std=5.4764430583571855:besthit_sum=770.4:bitscore_avg=246.0:bitscore_max=274.0:bitscore_min=196.0:bitscore_std=24.9284690951645:bitscore_sum=1968.0:capture_class_counter=c__Alphaproteobacteria--1||c__Clostridia--1||c__Gammaproteobacteria--9:capture_domain_counter=d__Bacteria--11:capture_family_counter=f__Anaerovoracaceae--1||f__Burkholderiaceae--7||f__Enterobacteriaceae--1||f__Sphingomonadaceae--1||f__Xanthomonadaceae--1:capture_genus_counter=g__Achromobacter--3||g__Cupriavidus--1||g__Emergencia--1||g__Paraburkholderia--1||g__Pelagerythrobacter--1||g__Pseudoduganella--2||g__Thermomonas--1||g__Xenorhabdus--1:capture_order_counter=o__Burkholderiales--7||o__Enterobacterales--1||o__Peptostreptococcales--1||o__Sphingomonadales--1||o__Xanthomonadales--1:capture_phylum_counter=p__Firmicutes_A--1||p__Proteobacteria--10:capture_species_counter=s__Achromobacter dolens--2||s__Achromobacter sp003454835--1||s__Cupriavidus sp013361545--1||s__Emergencia sp900066695--1||s__Paraburkholderia sp004361815--1||s__Pelagerythrobacter marensis--1||s__Pseudoduganella albidiflava--1||s__Pseudoduganella umbonata--1||s__Thermomonas sp018241065--1||s__Xenorhabdus nematophila--1:evalue_avg=1.900000000000007e-65:evalue_max=1.52e-64:evalue_min=3.89e-95:evalue_std=5.374011537017759e-65:evalue_sum=1.5200000000000055e-64:gapopen_avg=0.5:gapopen_max=1.0:gapopen_min=0.0:gapopen_std=0.5345224838248488:gapopen_sum=4.0:gtdb_class_counter=c__Gammaproteobacteria--29:gtdb_domain_counter=d__Bacteria--29:gtdb_family_counter=f__Burkholderiaceae--29:gtdb_genus_counter=g__Duganella--12||g__Pseudoduganella--15||g__Rugamonas--1||g__WAJ17--1:gtdb_order_counter=o__Burkholderiales--29:gtdb_phylum_counter=p__Proteobacteria--29:gtdb_species_counter=s__Duganella aceris--1||s__Duganella alba--1||s__Duganella callida--1||s__Duganella margarita--1||s__Duganella phyllosphaerae--1||s__Duganella radicis--1||s__Duganella sp001423125--1||s__Duganella sp009857435--1||s__Duganella sp009857495--1||s__Duganella sp013408245--1||s__Duganella sp017833525--1||s__Duganella zoogloeoides--1||s__Pseudoduganella albidiflava--1||s__Pseudoduganella aquatica_A--1||s__Pseudoduganella armeniaca--1||s__Pseudoduganella buxea--1||s__Pseudoduganella dura--1||s__Pseudoduganella flava--1||s__Pseudoduganella haloabium--1||s__Pseudoduganella lurida--1||s__Pseudoduganella lutea--1||s__Pseudoduganella namucuonensis--1||s__Pseudoduganella plicata--1||s__Pseudoduganella sp001425265--1||s__Pseudoduganella sp002454505--1||s__Pseudoduganella sp003053665--1||s__Pseudoduganella umbonata--1||s__Rugamonas rubra--1||s__WAJ17 sp019234815--1:heptad_counter=MCP-36H--40:lbd_counter=4HB_MCP_1--1:lca_tree=f__Burkholderiaceae:length_avg=146.375:length_max=156.0:length_min=136.0:length_std=8.382592507265109:length_sum=1171.0:mismatch_avg=4.875:mismatch_max=22.0:mismatch_min=1.0:mismatch_std=7.434235478033847:mismatch_sum=39.0:name=N1191351:qcovhsp_avg=99.475:qcovhsp_max=100.0:qcovhsp_min=98.6:qcovhsp_std=0.7245688373094749:qcovhsp_sum=795.8:qend_avg=146.75:qend_max=156.0:qend_min=138.0:qend_std=7.9417522355855805:qend_sum=1174.0:qstart_avg=1.75:qstart_max=3.0:qstart_min=1.0:qstart_std=1.0350983390135313:qstart_sum=14.0:ref_name_counter=GB_GCA_000383895.1_protein.faa_KB912928.1_36@PF00015_full_PFAM.317.528--1||RS_GCF_004209755.1_protein.faa_NZ_CP035913.1_1618@PF00015_full_PFAM.321.511--3||RS_GCF_004322755.1_protein.faa_NZ_CP036401.1_4656@PF00015_full_PFAM.323.511--2||RS_GCF_014192225.1_protein.faa_NZ_JACHXS010000013.1_207@PF00015_full_PFAM.322.510--2:scovhsp_avg=76.5:scovhsp_max=83.0:scovhsp_min=64.5:scovhsp_std=6.260533979964145:scovhsp_sum=612.0:send_avg=162.75:send_max=167.0:send_min=161.0:send_std=1.9086270308410553:send_sum=1302.0:sstart_avg=17.5:sstart_max=32.0:sstart_min=6.0:sstart_std=9.72478424292429:sstart_sum=140.0],((((4f2029b9-1262-4e43-8e57-1c05d92c4782_4@MCPsignal.402.557:0.00465494[&&NHX:Sample=rhizpot3:Type=capture:besthit=84.4:bitscore=228.0:capture_class=c__Gammaproteobacteria:capture_domain=d__Bacteria:capture_family=f__Halomonadaceae:capture_genus=g__Halomonas:capture_order=o__Pseudomonadales:capture_phylum=p__Proteobacteria:capture_species=s__Halomonas chromatireducens:evalue=8.25e-77:gapopen=0.0:heptad=MCP-36H:length=154.0:mismatch=24.0:qcovhsp=99.4:qend=155.0:qstart=2.0:ref_name=RS_GCF_015645465.1_protein.faa_NZ_JADOEL010000007.1_12@PF00015_full_PFAM.315.510:scovhsp=79.0:send=164.0:sstart=11.0],(de0ac4f8-545e-474c-9523-4d9e0e0fa174_2@MCPsignal.179.304:0.00663153[&&NHX:Sample=rhiztom1:Type=capture:besthit=88.0:bitscore=188.0:capture_class=c__Gammaproteobacteria:capture_domain=d__Bacteria:capture_family=f__Halomonadaceae:capture_genus=g__Halomonas:capture_order=o__Pseudomonadales:capture_phylum=p__Proteobacteria:capture_species=s__Halomonas chromatireducens:evalue=1.63e-61:gapopen=0.0:heptad=MCP-36H:length=125.0:mismatch=15.0:qcovhsp=100.0:qend=125.0:qstart=1.0:ref_name=RS_GCF_015645465.1_protein.faa_NZ_JADOEL010000007.1_12@PF00015_full_PFAM.315.510:scovhsp=64.1:send=164.0:sstart=40.0],(919216ff-03cb-4e24-a98c-eec59f9e165a_6@MCPsignal.17.147:5e-09[&&NHX:Sample=rhiztom1:Type=capture:besthit=87.6:bitscore=195.0:capture_class=c__Gammaproteobacteria:capture_domain=d__Bacteria:capture_family=f__Halomonadaceae:capture_genus=g__Halomonas:capture_order=o__Pseudomonadales:capture_phylum=p__Proteobacteria:capture_species=s__Halomonas chromatireducens:evalue=2.13e-64:gapopen=0.0:heptad=MCP-36H:length=129.0:mismatch=16.0:qcovhsp=99.2:qend=129.0:qstart=1.0:ref_name=RS_GCF_003590875.1_protein.faa_NZ_QYUN01000002.1_3557@PF00015_full_PFAM.316.505:scovhsp=68.3:send=164.0:sstart=36.0],aba770c7-5ea7-4cd1-abf2-01a97f97b227_4@MCPsignal.150.305:5e-09[&&NHX:Sample=rhiztom3:Type=capture:besthit=85.1:bitscore=228.0:capture_class=c__Gammaproteobacteria:capture_domain=d__Bacteria:capture_family=f__Halomonadaceae:capture_genus=g__Halomonas:capture_order=o__Pseudomonadales:capture_phylum=p__Proteobacteria:capture_species=s__Halomonas chromatireducens:evalue=1.17e-76:gapopen=0.0:heptad=MCP-36H:length=154.0:mismatch=23.0:qcovhsp=99.4:qend=155.0:qstart=2.0:ref_name=RS_GCF_015645465.1_protein.faa_NZ_JADOEL010000007.1_12@PF00015_full_PFAM.315.510:scovhsp=79.0:send=164.0:sstart=11.0])0.466:6e-09[&&NHX:Sample_counter=rhiztom1--1||rhiztom3--1:Type_counter=capture--2:besthit_avg=86.35:besthit_max=87.6:besthit_min=85.1:besthit_std=1.7677669529663689:besthit_sum=172.7:bitscore_avg=211.5:bitscore_max=228.0:bitscore_min=195.0:bitscore_std=23.33452377915607:bitscore_sum=423.0:capture_class_counter=c__Gammaproteobacteria--2:capture_domain_counter=d__Bacteria--2:capture_family_counter=f__Halomonadaceae--2:capture_genus_counter=g__Halomonas--2:capture_order_counter=o__Pseudomonadales--2:capture_phylum_counter=p__Proteobacteria--2:capture_species_counter=s__Halomonas chromatireducens--2:evalue_avg=1.065000000000585e-64:evalue_max=2.13e-64:evalue_min=1.17e-76:evalue_std=1.506137443926519e-64:evalue_sum=2.13000000000117e-64:gapopen_avg=0.0:gapopen_max=0.0:gapopen_min=0.0:gapopen_std=0.0:gapopen_sum=0.0:gtdb_class_counter=:gtdb_domain_counter=:gtdb_family_counter=:gtdb_genus_counter=:gtdb_order_counter=:gtdb_phylum_counter=:gtdb_species_counter=:heptad_counter=MCP-36H--2:lbd_counter=:length_avg=141.5:length_max=154.0:length_min=129.0:length_std=17.67766952966369:length_sum=283.0:mismatch_avg=19.5:mismatch_max=23.0:mismatch_min=16.0:mismatch_std=4.949747468305833:mismatch_sum=39.0:name=N1191356:qcovhsp_avg=99.30000000000001:qcovhsp_max=99.4:qcovhsp_min=99.2:qcovhsp_std=0.14142135623731153:qcovhsp_sum=198.60000000000002:qend_avg=142.0:qend_max=155.0:qend_min=129.0:qend_std=18.384776310850235:qend_sum=284.0:qstart_avg=1.5:qstart_max=2.0:qstart_min=1.0:qstart_std=0.7071067811865476:qstart_sum=3.0:ref_name_counter=RS_GCF_003590875.1_protein.faa_NZ_QYUN01000002.1_3557@PF00015_full_PFAM.316.505--1||RS_GCF_015645465.1_protein.faa_NZ_JADOEL010000007.1_12@PF00015_full_PFAM.315.510--1:scovhsp_avg=73.65:scovhsp_max=79.0:scovhsp_min=68.3:scovhsp_std=7.5660425586960605:scovhsp_sum=147.3:send_avg=164.0:send_max=164.0:send_min=164.0:send_std=0.0:send_sum=328.0:sstart_avg=23.5:sstart_max=36.0:sstart_min=11.0:sstart_std=17.67766952966369:sstart_sum=47.0])0:6e-09[&&NHX:Sample_counter=rhiztom1--2||rhiztom3--1:Type_counter=capture--3:besthit_avg=86.89999999999999:besthit_max=88.0:besthit_min=85.1:besthit_std=1.571623364550173:besthit_sum=260.7:bitscore_avg=203.66666666666666:bitscore_max=228.0:bitscore_min=188.0:bitscore_std=21.361959960016154:bitscore_sum=611.0:capture_class_counter=c__Gammaproteobacteria--3:capture_domain_counter=d__Bacteria--3:capture_family_counter=f__Halomonadaceae--3:capture_genus_counter=g__Halomonas--3:capture_order_counter=o__Pseudomonadales--3:capture_phylum_counter=p__Proteobacteria--3:capture_species_counter=s__Halomonas chromatireducens--3:evalue_avg=5.4404333333333364e-62:evalue_max=1.63e-61:evalue_min=1.17e-76:evalue_std=9.404666637544006e-62:evalue_sum=1.632130000000001e-61:gapopen_avg=0.0:gapopen_max=0.0:gapopen_min=0.0:gapopen_std=0.0:gapopen_sum=0.0:gtdb_class_counter=:gtdb_domain_counter=:gtdb_family_counter=:gtdb_genus_counter=:gtdb_order_counter=:gtdb_phylum_counter=:gtdb_species_counter=:heptad_counter=MCP-36H--3:lbd_counter=:length_avg=136.0:length_max=154.0:length_min=125.0:length_std=15.716233645501712:length_sum=408.0:mismatch_avg=18.0:mismatch_max=23.0:mismatch_min=15.0:mismatch_std=4.358898943540674:mismatch_sum=54.0:name=N1191357:qcovhsp_avg=99.53333333333335:qcovhsp_max=100.0:qcovhsp_min=99.2:qcovhsp_std=0.4163331998932245:qcovhsp_sum=298.6:qend_avg=136.33333333333334:qend_max=155.0:qend_min=125.0:qend_std=16.289055630494158:qend_sum=409.0:qstart_avg=1.3333333333333333:qstart_max=2.0:qstart_min=1.0:qstart_std=0.5773502691896257:qstart_sum=4.0:ref_name_counter=RS_GCF_003590875.1_protein.faa_NZ_QYUN01000002.1_3557@PF00015_full_PFAM.316.505--1||RS_GCF_015645465.1_protein.faa_NZ_JADOEL010000007.1_12@PF00015_full_PFAM.315.510--2:scovhsp_avg=70.46666666666667:scovhsp_max=79.0:scovhsp_min=64.1:scovhsp_std=7.682664468355584:scovhsp_sum=211.4:send_avg=164.0:send_max=164.0:send_min=164.0:send_std=0.0:send_sum=492.0:sstart_avg=29.0:sstart_max=40.0:sstart_min=11.0:sstart_std=15.716233645501712:sstart_sum=87.0])0.999:0.0894876[&&NHX:Sample_counter=rhizpot3--1||rhiztom1--2||rhiztom3--1:Type_counter=capture--4:besthit_avg=86.275:besthit_max=88.0:besthit_min=84.4:besthit_std=1.791414710966352:besthit_sum=345.1:bitscore_avg=209.75:bitscore_max=228.0:bitscore_min=188.0:bitscore_std=21.266170318136737:bitscore_sum=839.0:capture_class_counter=c__Gammaproteobacteria--4:capture_domain_counter=d__Bacteria--4:capture_family_counter=f__Halomonadaceae--4:capture_genus_counter=g__Halomonas--4:capture_order_counter=o__Pseudomonadales--4:capture_phylum_counter=p__Proteobacteria--4:capture_species_counter=s__Halomonas chromatireducens--4:evalue_avg=4.080325000000004e-62:evalue_max=1.63e-61:evalue_min=8.25e-77:evalue_std=8.146456187969094e-62:evalue_sum=1.6321300000000017e-61:gapopen_avg=0.0:gapopen_max=0.0:gapopen_min=0.0:gapopen_std=0.0:gapopen_sum=0.0:gtdb_class_counter=:gtdb_domain_counter=:gtdb_family_counter=:gtdb_genus_counter=:gtdb_order_counter=:gtdb_phylum_counter=:gtdb_species_counter=:heptad_counter=MCP-36H--4:lbd_counter=:length_avg=140.5:length_max=154.0:length_min=125.0:length_std=15.673757260678329:length_sum=562.0:mismatch_avg=19.5:mismatch_max=24.0:mismatch_min=15.0:mismatch_std=4.654746681256314:mismatch_sum=78.0:name=N1191358:qcovhsp_avg=99.5:qcovhsp_max=100.0:qcovhsp_min=99.2:qcovhsp_std=0.3464101615137735:qcovhsp_sum=398.0:qend_avg=141.0:qend_max=155.0:qend_min=125.0:qend_std=16.24807680927192:qend_sum=564.0:qstart_avg=1.5:qstart_max=2.0:qstart_min=1.0:qstart_std=0.5773502691896257:qstart_sum=6.0:ref_name_counter=RS_GCF_003590875.1_protein.faa_NZ_QYUN01000002.1_3557@PF00015_full_PFAM.316.505--1||RS_GCF_015645465.1_protein.faa_NZ_JADOEL010000007.1_12@PF00015_full_PFAM.315.510--3:scovhsp_avg=72.6:scovhsp_max=79.0:scovhsp_min=64.1:scovhsp_std=7.586391324821926:scovhsp_sum=290.4:send_avg=164.0:send_max=164.0:send_min=164.0:send_std=0.0:send_sum=656.0:sstart_avg=24.5:sstart_max=40.0:sstart_min=11.0:sstart_std=15.673757260678329:sstart_sum=98.0],(((735ce198-67a0-457a-9431-d220ec13e417_5@MCPsignal.345.464:0.0252511[&&NHX:Sample=rhizpot1:Type=capture:besthit=91.5:bitscore=188.0:capture_class=c__Gammaproteobacteria:capture_domain=d__Bacteria:capture_family=f__Burkholderiaceae:capture_genus=g__Hylemonella:capture_order=o__Burkholderiales:capture_phylum=p__Proteobacteria:capture_species=s__Hylemonella gracilis:evalue=8.2e-62:gapopen=0.0:heptad=MCP-36H:length=118.0:mismatch=10.0:qcovhsp=99.2:qend=118.0:qstart=1.0:ref_name=RS_GCF_003591035.1_protein.faa_NZ_QYUO01000002.1_377@PF00015_full_PFAM.312.504:scovhsp=61.5:send=128.0:sstart=11.0],(f11970e5-1748-47c1-b4d2-1acb7491a022_4@MCPsignal.371.491:0.00747331[&&NHX:Sample=rhiztom2:Type=capture:besthit=90.0:bitscore=182.0:capture_class=c__Bacilli:capture_domain=d__Bacteria:capture_family=f__Paenibacillaceae:capture_genus=g__Cohnella:capture_order=o__Paenibacillales:capture_phylum=p__Firmicutes:capture_species=s__Cohnella sp004801405:evalue=1.63e-59:gapopen=1.0:heptad=MCP-36H:length=120.0:mismatch=11.0:qcovhsp=100.0:qend=120.0:qstart=1.0:ref_name=RS_GCF_003591035.1_protein.faa_NZ_QYUO01000002.1_377@PF00015_full_PFAM.312.504:scovhsp=62.0:send=130.0:sstart=12.0],(06afcd44-7ec6-48fc-bbba-a79fa2adf7e5_4@MCPsignal.155.256:0.0200618[&&NHX:Sample=rhiztom1:Type=capture:capture_class=c__Gammaproteobacteria:capture_domain=d__Bacteria:capture_family=f__Burkholderiaceae:capture_genus=g__Aquabacterium:capture_order=o__Burkholderiales:capture_phylum=p__Proteobacteria:capture_species=s__Aquabacterium sp002339015:heptad=MCP-36H],(c8d37890-4006-4269-b63b-814d31eb7a98_5@MCPsignal.23.96:5e-09[&&NHX:Sample=rhiztom1:Type=capture:capture_class=c__Gammaproteobacteria:capture_domain=d__Bacteria:capture_family=f__Burkholderiaceae:capture_genus=g__Aquabacterium_B:capture_order=o__Burkholderiales:capture_phylum=p__Proteobacteria:capture_species=s__Aquabacterium_B tepidiphilum:heptad=MCP-36H],4a827d2c-e66e-4b34-b0ab-eb878cf73eee_5@MCPsignal.266.416:0.0101728[&&NHX:Sample=rhiztom3:Type=capture:capture_class=c__Gammaproteobacteria:capture_domain=d__Bacteria:capture_family=f__Enterobacteriaceae:capture_genus=g__Dickeya:capture_order=o__Enterobacterales:capture_phylum=p__Proteobacteria:capture_species=s__Dickeya paradisiaca:heptad=MCP-36H])0:5e-09[&&NHX:Sample_counter=rhiztom1--1||rhiztom3--1:Type_counter=capture--2:capture_class_counter=c__Gammaproteobacteria--2:capture_domain_counter=d__Bacteria--2:capture_family_counter=f__Burkholderiaceae--1||f__Enterobacteriaceae--1:capture_genus_counter=g__Aquabacterium_B--1||g__Dickeya--1:capture_order_counter=o__Burkholderiales--1||o__Enterobacterales--1:capture_phylum_counter=p__Proteobacteria--2:capture_species_counter=s__Aquabacterium_B tepidiphilum--1||s__Dickeya paradisiaca--1:gtdb_class_counter=:gtdb_domain_counter=:gtdb_family_counter=:gtdb_genus_counter=:gtdb_order_counter=:gtdb_phylum_counter=:gtdb_species_counter=:heptad_counter=MCP-36H--2:lbd_counter=:name=N1191364:ref_name_counter=])0:5e-09[&&NHX:Sample_counter=rhiztom1--2||rhiztom3--1:Type_counter=capture--3:capture_class_counter=c__Gammaproteobacteria--3:capture_domain_counter=d__Bacteria--3:capture_family_counter=f__Burkholderiaceae--2||f__Enterobacteriaceae--1:capture_genus_counter=g__Aquabacterium--1||g__Aquabacterium_B--1||g__Dickeya--1:capture_order_counter=o__Burkholderiales--2||o__Enterobacterales--1:capture_phylum_counter=p__Proteobacteria--3:capture_species_counter=s__Aquabacterium sp002339015--1||s__Aquabacterium_B tepidiphilum--1||s__Dickeya paradisiaca--1:gtdb_class_counter=:gtdb_domain_counter=:gtdb_family_counter=:gtdb_genus_counter=:gtdb_order_counter=:gtdb_phylum_counter=:gtdb_species_counter=:heptad_counter=MCP-36H--3:lbd_counter=:name=N1191365:ref_name_counter=])0.995:0.112193[&&NHX:Sample_counter=rhiztom1--2||rhiztom2--1||rhiztom3--1:Type_counter=capture--4:besthit_avg=90.0:besthit_max=90.0:besthit_min=90.0:besthit_std=0:besthit_sum=90.0:bitscore_avg=182.0:bitscore_max=182.0:bitscore_min=182.0:bitscore_std=0:bitscore_sum=182.0:capture_class_counter=c__Bacilli--1||c__Gammaproteobacteria--3:capture_domain_counter=d__Bacteria--4:capture_family_counter=f__Burkholderiaceae--2||f__Enterobacteriaceae--1||f__Paenibacillaceae--1:capture_genus_counter=g__Aquabacterium--1||g__Aquabacterium_B--1||g__Cohnella--1||g__Dickeya--1:capture_order_counter=o__Burkholderiales--2||o__Enterobacterales--1||o__Paenibacillales--1:capture_phylum_counter=p__Firmicutes--1||p__Proteobacteria--3:capture_species_counter=s__Aquabacterium sp002339015--1||s__Aquabacterium_B tepidiphilum--1||s__Cohnella sp004801405--1||s__Dickeya paradisiaca--1:evalue_avg=1.63e-59:evalue_max=1.63e-59:evalue_min=1.63e-59:evalue_std=0:evalue_sum=1.63e-59:gapopen_avg=1.0:gapopen_max=1.0:gapopen_min=1.0:gapopen_std=0:gapopen_sum=1.0:gtdb_class_counter=:gtdb_domain_counter=:gtdb_family_counter=:gtdb_genus_counter=:gtdb_order_counter=:gtdb_phylum_counter=:gtdb_species_counter=:heptad_counter=MCP-36H--4:lbd_counter=:length_avg=120.0:length_max=120.0:length_min=120.0:length_std=0:length_sum=120.0:mismatch_avg=11.0:mismatch_max=11.0:mismatch_min=11.0:mismatch_std=0:mismatch_sum=11.0:name=N1191366:qcovhsp_avg=100.0:qcovhsp_max=100.0:qcovhsp_min=100.0:qcovhsp_std=0:qcovhsp_sum=100.0:qend_avg=120.0:qend_max=120.0:qend_min=120.0:qend_std=0:qend_sum=120.0:qstart_avg=1.0:qstart_max=1.0:qstart_min=1.0:qstart_std=0:qstart_sum=1.0:ref_name_counter=RS_GCF_003591035.1_protein.faa_NZ_QYUO01000002.1_377@PF00015_full_PFAM.312.504--1:scovhsp_avg=62.0:scovhsp_max=62.0:scovhsp_min=62.0:scovhsp_std=0:scovhsp_sum=62.0:send_avg=130.0:send_max=130.0:send_min=130.0:send_std=0:send_sum=130.0:sstart_avg=12.0:sstart_max=12.0:sstart_min=12.0:sstart_std=0:sstart_sum=12.0])0.394:0.0316196[&&NHX:Sample_counter=rhizpot1--1||rhiztom1--2||rhiztom2--1||rhiztom3--1:Type_counter=capture--5:besthit_avg=90.75:besthit_max=91.5:besthit_min=90.0:besthit_std=1.0606601717798212:besthit_sum=181.5:bitscore_avg=185.0:bitscore_max=188.0:bitscore_min=182.0:bitscore_std=4.242640687119285:bitscore_sum=370.0:capture_class_counter=c__Bacilli--1||c__Gammaproteobacteria--4:capture_domain_counter=d__Bacteria--5:capture_family_counter=f__Burkholderiaceae--3||f__Enterobacteriaceae--1||f__Paenibacillaceae--1:capture_genus_counter=g__Aquabacterium--1||g__Aquabacterium_B--1||g__Cohnella--1||g__Dickeya--1||g__Hylemonella--1:capture_order_counter=o__Burkholderiales--3||o__Enterobacterales--1||o__Paenibacillales--1:capture_phylum_counter=p__Firmicutes--1||p__Proteobacteria--4:capture_species_counter=s__Aquabacterium sp002339015--1||s__Aquabacterium_B tepidiphilum--1||s__Cohnella sp004801405--1||s__Dickeya paradisiaca--1||s__Hylemonella gracilis--1:evalue_avg=8.191e-60:evalue_max=1.63e-59:evalue_min=8.2e-62:evalue_std=1.1467857777283426e-59:evalue_sum=1.6382e-59:gapopen_avg=0.5:gapopen_max=1.0:gapopen_min=0.0:gapopen_std=0.7071067811865476:gapopen_sum=1.0:gtdb_class_counter=:gtdb_domain_counter=:gtdb_family_counter=:gtdb_genus_counter=:gtdb_order_counter=:gtdb_phylum_counter=:gtdb_species_counter=:heptad_counter=MCP-36H--5:lbd_counter=:length_avg=119.0:length_max=120.0:length_min=118.0:length_std=1.4142135623730951:length_sum=238.0:mismatch_avg=10.5:mismatch_max=11.0:mismatch_min=10.0:mismatch_std=0.7071067811865476:mismatch_sum=21.0:name=N1191367:qcovhsp_avg=99.6:qcovhsp_max=100.0:qcovhsp_min=99.2:qcovhsp_std=0.565685424949236:qcovhsp_sum=199.2:qend_avg=119.0:qend_max=120.0:qend_min=118.0:qend_std=1.4142135623730951:qend_sum=238.0:qstart_avg=1.0:qstart_max=1.0:qstart_min=1.0:qstart_std=0.0:qstart_sum=2.0:ref_name_counter=RS_GCF_003591035.1_protein.faa_NZ_QYUO01000002.1_377@PF00015_full_PFAM.312.504--2:scovhsp_avg=61.75:scovhsp_max=62.0:scovhsp_min=61.5:scovhsp_std=0.3535533905932738:scovhsp_sum=123.5:send_avg=129.0:send_max=130.0:send_min=128.0:send_std=1.4142135623730951:send_sum=258.0:sstart_avg=11.5:sstart_max=12.0:sstart_min=11.0:sstart_std=0.7071067811865476:sstart_sum=23.0],RS_GCF_003591035.1_protein.faa_NZ_QYUO01000002.1_377@PF00015_full_PFAM.312.504:0.0387063[&&NHX:Type=GTDB:gtdb_class=c__Gammaproteobacteria:gtdb_domain=d__Bacteria:gtdb_family=f__Burkholderiaceae:gtdb_genus=g__Noviherbaspirillum:gtdb_order=o__Burkholderiales:gtdb_phylum=p__Proteobacteria:gtdb_species=s__Noviherbaspirillum sp003591035:heptad=MCP-36H:species=d__Bacteria_p__Proteobacteria_c__Gammaproteobacteria_o__Burkholderiales_f__Burkholderiaceae_g__Noviherbaspirillum_s__Noviherbaspirillum sp003591035])0.813:0.0177233[&&NHX:Sample_counter=rhizpot1--1||rhiztom1--2||rhiztom2--1||rhiztom3--1:Type_counter=GTDB--1||capture--5:besthit_avg=90.75:besthit_max=91.5:besthit_min=90.0:besthit_std=1.0606601717798212:besthit_sum=181.5:bitscore_avg=185.0:bitscore_max=188.0:bitscore_min=182.0:bitscore_std=4.242640687119285:bitscore_sum=370.0:capture_class_counter=c__Bacilli--1||c__Gammaproteobacteria--4:capture_domain_counter=d__Bacteria--5:capture_family_counter=f__Burkholderiaceae--3||f__Enterobacteriaceae--1||f__Paenibacillaceae--1:capture_genus_counter=g__Aquabacterium--1||g__Aquabacterium_B--1||g__Cohnella--1||g__Dickeya--1||g__Hylemonella--1:capture_order_counter=o__Burkholderiales--3||o__Enterobacterales--1||o__Paenibacillales--1:capture_phylum_counter=p__Firmicutes--1||p__Proteobacteria--4:capture_species_counter=s__Aquabacterium sp002339015--1||s__Aquabacterium_B tepidiphilum--1||s__Cohnella sp004801405--1||s__Dickeya paradisiaca--1||s__Hylemonella gracilis--1:evalue_avg=8.191e-60:evalue_max=1.63e-59:evalue_min=8.2e-62:evalue_std=1.1467857777283426e-59:evalue_sum=1.6382e-59:gapopen_avg=0.5:gapopen_max=1.0:gapopen_min=0.0:gapopen_std=0.7071067811865476:gapopen_sum=1.0:gtdb_class_counter=c__Gammaproteobacteria--1:gtdb_domain_counter=d__Bacteria--1:gtdb_family_counter=f__Burkholderiaceae--1:gtdb_genus_counter=g__Noviherbaspirillum--1:gtdb_order_counter=o__Burkholderiales--1:gtdb_phylum_counter=p__Proteobacteria--1:gtdb_species_counter=s__Noviherbaspirillum sp003591035--1:heptad_counter=MCP-36H--6:lbd_counter=:lca_tree=s__Noviherbaspirillum sp003591035:length_avg=119.0:length_max=120.0:length_min=118.0:length_std=1.4142135623730951:length_sum=238.0:mismatch_avg=10.5:mismatch_max=11.0:mismatch_min=10.0:mismatch_std=0.7071067811865476:mismatch_sum=21.0:name=N1191369:qcovhsp_avg=99.6:qcovhsp_max=100.0:qcovhsp_min=99.2:qcovhsp_std=0.565685424949236:qcovhsp_sum=199.2:qend_avg=119.0:qend_max=120.0:qend_min=118.0:qend_std=1.4142135623730951:qend_sum=238.0:qstart_avg=1.0:qstart_max=1.0:qstart_min=1.0:qstart_std=0.0:qstart_sum=2.0:ref_name_counter=RS_GCF_003591035.1_protein.faa_NZ_QYUO01000002.1_377@PF00015_full_PFAM.312.504--2:scovhsp_avg=61.75:scovhsp_max=62.0:scovhsp_min=61.5:scovhsp_std=0.3535533905932738:scovhsp_sum=123.5:send_avg=129.0:send_max=130.0:send_min=128.0:send_std=1.4142135623730951:send_sum=258.0:sstart_avg=11.5:sstart_max=12.0:sstart_min=11.0:sstart_std=0.7071067811865476:sstart_sum=23.0],(((GB_GCA_004134995.1_protein.faa_REGP01000003.1_35@PF00015_full_PFAM.334.527:0.0844976[&&NHX:Type=GTDB:gtdb_class=c__Gammaproteobacteria:gtdb_domain=d__Bacteria:gtdb_family=f__Burkholderiaceae:gtdb_genus=g__Herbaspirillum:gtdb_order=o__Burkholderiales:gtdb_phylum=p__Proteobacteria:gtdb_species=s__Herbaspirillum sp004134995:heptad=MCP-36H:species=d__Bacteria_p__Proteobacteria_c__Gammaproteobacteria_o__Burkholderiales_f__Burkholderiaceae_g__Herbaspirillum_s__Herbaspirillum sp004134995],(((8769f91e-8b9e-44a2-817d-d572cf842228_3@MCPsignal.33.126:5e-09[&&NHX:Sample=rhizpot3:Type=capture:capture_class=c__Gammaproteobacteria:capture_domain=d__Bacteria:capture_family=f__Thiobacillaceae:capture_genus=g__Thiobacillus:capture_order=o__Burkholderiales:capture_phylum=p__Proteobacteria:capture_species=s__Thiobacillus sp018780025:heptad=MCP-36H],b56022b3-1e77-4c9f-9bb8-8285d4cbf6f1_4@MCPsignal.277.381:0.00943456[&&NHX:Sample=rhizpot3:Type=capture:capture_class=c__Gammaproteobacteria:capture_domain=d__Bacteria:capture_family=f__Thiobacillaceae:capture_genus=g__Thiobacillus:capture_order=o__Burkholderiales:capture_phylum=p__Proteobacteria:capture_species=s__Thiobacillus sp018780025:heptad=MCP-36H])0.368:0.0170214[&&NHX:Sample_counter=rhizpot3--2:Type_counter=capture--2:capture_class_counter=c__Gammaproteobacteria--2:capture_domain_counter=d__Bacteria--2:capture_family_counter=f__Thiobacillaceae--2:capture_genus_counter=g__Thiobacillus--2:capture_order_counter=o__Burkholderiales--2:capture_phylum_counter=p__Proteobacteria--2:capture_species_counter=s__Thiobacillus sp018780025--2:gtdb_class_counter=:gtdb_domain_counter=:gtdb_family_counter=:gtdb_genus_counter=:gtdb_order_counter=:gtdb_phylum_counter=:gtdb_species_counter=:heptad_counter=MCP-36H--2:lbd_counter=:name=N1191373:ref_name_counter=],(f25f78eb-343d-4669-9fec-7bc44001b37d_3@MCPsignal.341.438:5e-09[&&NHX:Sample=rhiztom1:Type=capture:capture_class=c__Gammaproteobacteria:capture_domain=d__Bacteria:capture_family=f__Thiobacillaceae:capture_genus=g__Thiobacillus:capture_order=o__Burkholderiales:capture_phylum=p__Proteobacteria:capture_species=s__Thiobacillus sp018780025:heptad=MCP-36H],(43e08fb4-b6ca-4b01-9424-dfae8d6f8a87_5@MCPsignal.183.302:0.00431291[&&NHX:Sample=rhizpot3:Type=capture:capture_class=c__Gammaproteobacteria:capture_domain=d__Bacteria:capture_family=f__Thiobacillaceae:capture_genus=g__Thiobacillus:capture_order=o__Burkholderiales:capture_phylum=p__Proteobacteria:capture_species=s__Thiobacillus sp018780025:heptad=MCP-36H],758e5bf3-b65e-46ae-a44a-2c641a4679ee_3@MCPsignal.362.438:0.0127927[&&NHX:Sample=rhizpot3:Type=capture:capture_class=c__Gammaproteobacteria:capture_domain=d__Bacteria:capture_family=f__Burkholderiaceae:capture_genus=g__Rhodoferax:capture_order=o__Burkholderiales:capture_phylum=p__Proteobacteria:capture_species=s__Rhodoferax sp002943465:heptad=MCP-36H])0.485:0.0941127[&&NHX:Sample_counter=rhizpot3--2:Type_counter=capture--2:capture_class_counter=c__Gammaproteobacteria--2:capture_domain_counter=d__Bacteria--2:capture_family_counter=f__Burkholderiaceae--1||f__Thiobacillaceae--1:capture_genus_counter=g__Rhodoferax--1||g__Thiobacillus--1:capture_order_counter=o__Burkholderiales--2:capture_phylum_counter=p__Proteobacteria--2:capture_species_counter=s__Rhodoferax sp002943465--1||s__Thiobacillus sp018780025--1:gtdb_class_counter=:gtdb_domain_counter=:gtdb_family_counter=:gtdb_genus_counter=:gtdb_order_counter=:gtdb_phylum_counter=:gtdb_species_counter=:heptad_counter=MCP-36H--2:lbd_counter=:name=N1191377:ref_name_counter=])0.969:0.0903408[&&NHX:Sample_counter=rhizpot3--2||rhiztom1--1:Type_counter=capture--3:capture_class_counter=c__Gammaproteobacteria--3:capture_domain_counter=d__Bacteria--3:capture_family_counter=f__Burkholderiaceae--1||f__Thiobacillaceae--2:capture_genus_counter=g__Rhodoferax--1||g__Thiobacillus--2:capture_order_counter=o__Burkholderiales--3:capture_phylum_counter=p__Proteobacteria--3:capture_species_counter=s__Rhodoferax sp002943465--1||s__Thiobacillus sp018780025--2:gtdb_class_counter=:gtdb_domain_counter=:gtdb_family_counter=:gtdb_genus_counter=:gtdb_order_counter=:gtdb_phylum_counter=:gtdb_species_counter=:heptad_counter=MCP-36H--3:lbd_counter=:name=N1191378:ref_name_counter=])0.617:0.0245422[&&NHX:Sample_counter=rhizpot3--4||rhiztom1--1:Type_counter=capture--5:capture_class_counter=c__Gammaproteobacteria--5:capture_domain_counter=d__Bacteria--5:capture_family_counter=f__Burkholderiaceae--1||f__Thiobacillaceae--4:capture_genus_counter=g__Rhodoferax--1||g__Thiobacillus--4:capture_order_counter=o__Burkholderiales--5:capture_phylum_counter=p__Proteobacteria--5:capture_species_counter=s__Rhodoferax sp002943465--1||s__Thiobacillus sp018780025--4:gtdb_class_counter=:gtdb_domain_counter=:gtdb_family_counter=:gtdb_genus_counter=:gtdb_order_counter=:gtdb_phylum_counter=:gtdb_species_counter=:heptad_counter=MCP-36H--5:lbd_counter=:name=N1191379:ref_name_counter=],((e66d99b6-149c-4bba-b2a3-f42f70506fab_6@MCPsignal.307.410:0.0272365[&&NHX:Sample=rhizpot3:Type=capture:besthit=91.2:bitscore=158.0:capture_class=c__Gammaproteobacteria:capture_domain=d__Bacteria:capture_family=f__Burkholderiaceae:capture_genus=g__Massilia:capture_order=o__Burkholderiales:capture_phylum=p__Proteobacteria:capture_species=s__Massilia sp014171595:evalue=3.13e-50:gapopen=0.0:heptad=MCP-36H:length=102.0:mismatch=9.0:qcovhsp=99.0:qend=102.0:qstart=1.0:ref_name=GB_GCA_004134995.1_protein.faa_REGP01000003.1_35@PF00015_full_PFAM.334.527:scovhsp=52.8:send=111.0:sstart=10.0],feadb72d-248e-5d67-b52b-a5334a96ae32_1@MCPsignal.154.309:0.00582715[&&NHX:Sample=rhizpot3:Type=capture:besthit=83.9:bitscore=226.0:capture_class=c__Gammaproteobacteria:capture_domain=d__Bacteria:capture_family=f__Burkholderiaceae:capture_genus=g__Paraburkholderia:capture_order=o__Burkholderiales:capture_phylum=p__Proteobacteria:capture_species=s__Paraburkholderia acidipaludis:evalue=3.14e-76:gapopen=0.0:heptad=MCP-36H:length=155.0:mismatch=25.0:qcovhsp=100.0:qend=155.0:qstart=1.0:ref_name=GB_GCA_004134995.1_protein.faa_REGP01000003.1_35@PF00015_full_PFAM.334.527:scovhsp=80.3:send=164.0:sstart=10.0])0.927:0.0309882[&&NHX:Sample_counter=rhizpot3--2:Type_counter=capture--2:besthit_avg=87.55000000000001:besthit_max=91.2:besthit_min=83.9:besthit_std=5.161879502661795:besthit_sum=175.10000000000002:bitscore_avg=192.0:bitscore_max=226.0:bitscore_min=158.0:bitscore_std=48.08326112068523:bitscore_sum=384.0:capture_class_counter=c__Gammaproteobacteria--2:capture_domain_counter=d__Bacteria--2:capture_family_counter=f__Burkholderiaceae--2:capture_genus_counter=g__Massilia--1||g__Paraburkholderia--1:capture_order_counter=o__Burkholderiales--2:capture_phylum_counter=p__Proteobacteria--2:capture_species_counter=s__Massilia sp014171595--1||s__Paraburkholderia acidipaludis--1:evalue_avg=1.565e-50:evalue_max=3.13e-50:evalue_min=3.14e-76:evalue_std=2.213244225113894e-50:evalue_sum=3.13e-50:gapopen_avg=0.0:gapopen_max=0.0:gapopen_min=0.0:gapopen_std=0.0:gapopen_sum=0.0:gtdb_class_counter=:gtdb_domain_counter=:gtdb_family_counter=:gtdb_genus_counter=:gtdb_order_counter=:gtdb_phylum_counter=:gtdb_species_counter=:heptad_counter=MCP-36H--2:lbd_counter=:length_avg=128.5:length_max=155.0:length_min=102.0:length_std=37.476659402887016:length_sum=257.0:mismatch_avg=17.0:mismatch_max=25.0:mismatch_min=9.0:mismatch_std=11.313708498984761:mismatch_sum=34.0:name=N1191382:qcovhsp_avg=99.5:qcovhsp_max=100.0:qcovhsp_min=99.0:qcovhsp_std=0.7071067811865476:qcovhsp_sum=199.0:qend_avg=128.5:qend_max=155.0:qend_min=102.0:qend_std=37.476659402887016:qend_sum=257.0:qstart_avg=1.0:qstart_max=1.0:qstart_min=1.0:qstart_std=0.0:qstart_sum=2.0:ref_name_counter=GB_GCA_004134995.1_protein.faa_REGP01000003.1_35@PF00015_full_PFAM.334.527--2:scovhsp_avg=66.55:scovhsp_max=80.3:scovhsp_min=52.8:scovhsp_std=19.445436482630058:scovhsp_sum=133.1:send_avg=137.5:send_max=164.0:send_min=111.0:send_std=37.476659402887016:send_sum=275.0:sstart_avg=10.0:sstart_max=10.0:sstart_min=10.0:sstart_std=0.0:sstart_sum=20.0],(53c0c5f4-e592-5bb2-b23e-e37bfcadf777_2@MCPsignal.40.195:5e-09[&&NHX:Sample=rhizpot3:Type=capture:besthit=87.1:bitscore=229.0:capture_class=c__Gammaproteobacteria:capture_domain=d__Bacteria:capture_family=f__Burkholderiaceae:capture_genus=g__Massilia:capture_order=o__Burkholderiales:capture_phylum=p__Proteobacteria:capture_species=s__Massilia sp002354135:evalue=1.51e-77:gapopen=0.0:heptad=MCP-36H:length=155.0:mismatch=20.0:qcovhsp=100.0:qend=155.0:qstart=1.0:ref_name=GB_GCA_903836575.1_protein.faa_CAILRJ010000349.1_8@PF00015_full_PFAM.70.256:scovhsp=83.3:send=164.0:sstart=10.0],bc1f79b6-84cd-4003-98da-a3982899f596_3@MCPsignal.115.206:0.0201603[&&NHX:Sample=rhizpot3:Type=capture:capture_class=c__Gammaproteobacteria:capture_domain=d__Bacteria:capture_family=f__Burkholderiaceae:capture_genus=g__Massilia:capture_order=o__Burkholderiales:capture_phylum=p__Proteobacteria:capture_species=s__Massilia sp002354135:heptad=MCP-36H])0.875:0.0133585[&&NHX:Sample_counter=rhizpot3--2:Type_counter=capture--2:besthit_avg=87.1:besthit_max=87.1:besthit_min=87.1:besthit_std=0:besthit_sum=87.1:bitscore_avg=229.0:bitscore_max=229.0:bitscore_min=229.0:bitscore_std=0:bitscore_sum=229.0:capture_class_counter=c__Gammaproteobacteria--2:capture_domain_counter=d__Bacteria--2:capture_family_counter=f__Burkholderiaceae--2:capture_genus_counter=g__Massilia--2:capture_order_counter=o__Burkholderiales--2:capture_phylum_counter=p__Proteobacteria--2:capture_species_counter=s__Massilia sp002354135--2:evalue_avg=1.51e-77:evalue_max=1.51e-77:evalue_min=1.51e-77:evalue_std=0:evalue_sum=1.51e-77:gapopen_avg=0.0:gapopen_max=0.0:gapopen_min=0.0:gapopen_std=0:gapopen_sum=0.0:gtdb_class_counter=:gtdb_domain_counter=:gtdb_family_counter=:gtdb_genus_counter=:gtdb_order_counter=:gtdb_phylum_counter=:gtdb_species_counter=:heptad_counter=MCP-36H--2:lbd_counter=:length_avg=155.0:length_max=155.0:length_min=155.0:length_std=0:length_sum=155.0:mismatch_avg=20.0:mismatch_max=20.0:mismatch_min=20.0:mismatch_std=0:mismatch_sum=20.0:name=N1191385:qcovhsp_avg=100.0:qcovhsp_max=100.0:qcovhsp_min=100.0:qcovhsp_std=0:qcovhsp_sum=100.0:qend_avg=155.0:qend_max=155.0:qend_min=155.0:qend_std=0:qend_sum=155.0:qstart_avg=1.0:qstart_max=1.0:qstart_min=1.0:qstart_std=0:qstart_sum=1.0:ref_name_counter=GB_GCA_903836575.1_protein.faa_CAILRJ010000349.1_8@PF00015_full_PFAM.70.256--1:scovhsp_avg=83.3:scovhsp_max=83.3:scovhsp_min=83.3:scovhsp_std=0:scovhsp_sum=83.3:send_avg=164.0:send_max=164.0:send_min=164.0:send_std=0:send_sum=164.0:sstart_avg=10.0:sstart_max=10.0:sstart_min=10.0:sstart_std=0:sstart_sum=10.0])0.857:0.0339816[&&NHX:Sample_counter=rhizpot3--4:Type_counter=capture--4:besthit_avg=87.40000000000002:besthit_max=91.2:besthit_min=83.9:besthit_std=3.6592348927063965:besthit_sum=262.20000000000005:bitscore_avg=204.33333333333334:bitscore_max=229.0:bitscore_min=158.0:bitscore_std=40.15387071420803:bitscore_sum=613.0:capture_class_counter=c__Gammaproteobacteria--4:capture_domain_counter=d__Bacteria--4:capture_family_counter=f__Burkholderiaceae--4:capture_genus_counter=g__Massilia--3||g__Paraburkholderia--1:capture_order_counter=o__Burkholderiales--4:capture_phylum_counter=p__Proteobacteria--4:capture_species_counter=s__Massilia sp002354135--2||s__Massilia sp014171595--1||s__Paraburkholderia acidipaludis--1:evalue_avg=1.0433333333333334e-50:evalue_max=3.13e-50:evalue_min=1.51e-77:evalue_std=1.8071063425635287e-50:evalue_sum=3.13e-50:gapopen_avg=0.0:gapopen_max=0.0:gapopen_min=0.0:gapopen_std=0.0:gapopen_sum=0.0:gtdb_class_counter=:gtdb_domain_counter=:gtdb_family_counter=:gtdb_genus_counter=:gtdb_order_counter=:gtdb_phylum_counter=:gtdb_species_counter=:heptad_counter=MCP-36H--4:lbd_counter=:length_avg=137.33333333333334:length_max=155.0:length_min=102.0:length_std=30.599564267050166:length_sum=412.0:mismatch_avg=18.0:mismatch_max=25.0:mismatch_min=9.0:mismatch_std=8.18535277187245:mismatch_sum=54.0:name=N1191386:qcovhsp_avg=99.66666666666667:qcovhsp_max=100.0:qcovhsp_min=99.0:qcovhsp_std=0.5773502691896257:qcovhsp_sum=299.0:qend_avg=137.33333333333334:qend_max=155.0:qend_min=102.0:qend_std=30.599564267050166:qend_sum=412.0:qstart_avg=1.0:qstart_max=1.0:qstart_min=1.0:qstart_std=0.0:qstart_sum=3.0:ref_name_counter=GB_GCA_004134995.1_protein.faa_REGP01000003.1_35@PF00015_full_PFAM.334.527--2||GB_GCA_903836575.1_protein.faa_CAILRJ010000349.1_8@PF00015_full_PFAM.70.256--1:scovhsp_avg=72.13333333333333:scovhsp_max=83.3:scovhsp_min=52.8:scovhsp_std=16.81021514833565:scovhsp_sum=216.39999999999998:send_avg=146.33333333333334:send_max=164.0:send_min=111.0:send_std=30.599564267050166:send_sum=439.0:sstart_avg=10.0:sstart_max=10.0:sstart_min=10.0:sstart_std=0.0:sstart_sum=30.0])0.092:0.0179019[&&NHX:Sample_counter=rhizpot3--8||rhiztom1--1:Type_counter=capture--9:besthit_avg=87.40000000000002:besthit_max=91.2:besthit_min=83.9:besthit_std=3.6592348927063965:besthit_sum=262.20000000000005:bitscore_avg=204.33333333333334:bitscore_max=229.0:bitscore_min=158.0:bitscore_std=40.15387071420803:bitscore_sum=613.0:capture_class_counter=c__Gammaproteobacteria--9:capture_domain_counter=d__Bacteria--9:capture_family_counter=f__Burkholderiaceae--5||f__Thiobacillaceae--4:capture_genus_counter=g__Massilia--3||g__Paraburkholderia--1||g__Rhodoferax--1||g__Thiobacillus--4:capture_order_counter=o__Burkholderiales--9:capture_phylum_counter=p__Proteobacteria--9:capture_species_counter=s__Massilia sp002354135--2||s__Massilia sp014171595--1||s__Paraburkholderia acidipaludis--1||s__Rhodoferax sp002943465--1||s__Thiobacillus sp018780025--4:evalue_avg=1.0433333333333334e-50:evalue_max=3.13e-50:evalue_min=1.51e-77:evalue_std=1.8071063425635287e-50:evalue_sum=3.13e-50:gapopen_avg=0.0:gapopen_max=0.0:gapopen_min=0.0:gapopen_std=0.0:gapopen_sum=0.0:gtdb_class_counter=:gtdb_domain_counter=:gtdb_family_counter=:gtdb_genus_counter=:gtdb_order_counter=:gtdb_phylum_counter=:gtdb_species_counter=:heptad_counter=MCP-36H--9:lbd_counter=:length_avg=137.33333333333334:length_max=155.0:length_min=102.0:length_std=30.599564267050166:length_sum=412.0:mismatch_avg=18.0:mismatch_max=25.0:mismatch_min=9.0:mismatch_std=8.18535277187245:mismatch_sum=54.0:name=N1191387:qcovhsp_avg=99.66666666666667:qcovhsp_max=100.0:qcovhsp_min=99.0:qcovhsp_std=0.5773502691896257:qcovhsp_sum=299.0:qend_avg=137.33333333333334:qend_max=155.0:qend_min=102.0:qend_std=30.599564267050166:qend_sum=412.0:qstart_avg=1.0:qstart_max=1.0:qstart_min=1.0:qstart_std=0.0:qstart_sum=3.0:ref_name_counter=GB_GCA_004134995.1_protein.faa_REGP01000003.1_35@PF00015_full_PFAM.334.527--2||GB_GCA_903836575.1_protein.faa_CAILRJ010000349.1_8@PF00015_full_PFAM.70.256--1:scovhsp_avg=72.13333333333333:scovhsp_max=83.3:scovhsp_min=52.8:scovhsp_std=16.81021514833565:scovhsp_sum=216.39999999999998:send_avg=146.33333333333334:send_max=164.0:send_min=111.0:send_std=30.599564267050166:send_sum=439.0:sstart_avg=10.0:sstart_max=10.0:sstart_min=10.0:sstart_std=0.0:sstart_sum=30.0])0.869:0.0154115[&&NHX:Sample_counter=rhizpot3--8||rhiztom1--1:Type_counter=GTDB--1||capture--9:besthit_avg=87.40000000000002:besthit_max=91.2:besthit_min=83.9:besthit_std=3.6592348927063965:besthit_sum=262.20000000000005:bitscore_avg=204.33333333333334:bitscore_max=229.0:bitscore_min=158.0:bitscore_std=40.15387071420803:bitscore_sum=613.0:capture_class_counter=c__Gammaproteobacteria--9:capture_domain_counter=d__Bacteria--9:capture_family_counter=f__Burkholderiaceae--5||f__Thiobacillaceae--4:capture_genus_counter=g__Massilia--3||g__Paraburkholderia--1||g__Rhodoferax--1||g__Thiobacillus--4:capture_order_counter=o__Burkholderiales--9:capture_phylum_counter=p__Proteobacteria--9:capture_species_counter=s__Massilia sp002354135--2||s__Massilia sp014171595--1||s__Paraburkholderia acidipaludis--1||s__Rhodoferax sp002943465--1||s__Thiobacillus sp018780025--4:evalue_avg=1.0433333333333334e-50:evalue_max=3.13e-50:evalue_min=1.51e-77:evalue_std=1.8071063425635287e-50:evalue_sum=3.13e-50:gapopen_avg=0.0:gapopen_max=0.0:gapopen_min=0.0:gapopen_std=0.0:gapopen_sum=0.0:gtdb_class_counter=c__Gammaproteobacteria--1:gtdb_domain_counter=d__Bacteria--1:gtdb_family_counter=f__Burkholderiaceae--1:gtdb_genus_counter=g__Herbaspirillum--1:gtdb_order_counter=o__Burkholderiales--1:gtdb_phylum_counter=p__Proteobacteria--1:gtdb_species_counter=s__Herbaspirillum sp004134995--1:heptad_counter=MCP-36H--10:lbd_counter=:lca_tree=s__Herbaspirillum sp004134995:length_avg=137.33333333333334:length_max=155.0:length_min=102.0:length_std=30.599564267050166:length_sum=412.0:mismatch_avg=18.0:mismatch_max=25.0:mismatch_min=9.0:mismatch_std=8.18535277187245:mismatch_sum=54.0:name=N1191388:qcovhsp_avg=99.66666666666667:qcovhsp_max=100.0:qcovhsp_min=99.0:qcovhsp_std=0.5773502691896257:qcovhsp_sum=299.0:qend_avg=137.33333333333334:qend_max=155.0:qend_min=102.0:qend_std=30.599564267050166:qend_sum=412.0:qstart_avg=1.0:qstart_max=1.0:qstart_min=1.0:qstart_std=0.0:qstart_sum=3.0:ref_name_counter=GB_GCA_004134995.1_protein.faa_REGP01000003.1_35@PF00015_full_PFAM.334.527--2||GB_GCA_903836575.1_protein.faa_CAILRJ010000349.1_8@PF00015_full_PFAM.70.256--1:scovhsp_avg=72.13333333333333:scovhsp_max=83.3:scovhsp_min=52.8:scovhsp_std=16.81021514833565:scovhsp_sum=216.39999999999998:send_avg=146.33333333333334:send_max=164.0:send_min=111.0:send_std=30.599564267050166:send_sum=439.0:sstart_avg=10.0:sstart_max=10.0:sstart_min=10.0:sstart_std=0.0:sstart_sum=30.0],((((c2e2148b-7e34-4c0b-a2fd-4fcfeaf997c9_3@MCPsignal.219.307:0.0592339[&&NHX:Sample=rhizpot1:Type=capture:capture_class=c__Gammaproteobacteria:capture_domain=d__Bacteria:capture_family=f__Burkholderiaceae:capture_genus=g__Massilia:capture_order=o__Burkholderiales:capture_phylum=p__Proteobacteria:capture_species=s__Massilia aurea_A:heptad=MCP-36H],3b3e3cc0-4599-4bd2-894b-fe7dc8e30943_3@MCPsignal.292.379:0.0703613[&&NHX:Sample=rhiztom1:Type=capture:capture_class=c__Gammaproteobacteria:capture_domain=d__Bacteria:capture_family=f__Burkholderiaceae:capture_genus=g__Massilia:capture_order=o__Burkholderiales:capture_phylum=p__Proteobacteria:capture_species=s__Massilia aurea_A:heptad=MCP-36H])0.74:0.0136682[&&NHX:Sample_counter=rhizpot1--1||rhiztom1--1:Type_counter=capture--2:capture_class_counter=c__Gammaproteobacteria--2:capture_domain_counter=d__Bacteria--2:capture_family_counter=f__Burkholderiaceae--2:capture_genus_counter=g__Massilia--2:capture_order_counter=o__Burkholderiales--2:capture_phylum_counter=p__Proteobacteria--2:capture_species_counter=s__Massilia aurea_A--2:gtdb_class_counter=:gtdb_domain_counter=:gtdb_family_counter=:gtdb_genus_counter=:gtdb_order_counter=:gtdb_phylum_counter=:gtdb_species_counter=:heptad_counter=MCP-36H--2:lbd_counter=:name=N1191391:ref_name_counter=],(((d8937b7a-500f-4975-a9c2-b1608bc0362a_4@MCPsignal.297.374:0.0117083[&&NHX:Sample=rhizpot1:Type=capture:capture_class=c__Gammaproteobacteria:capture_domain=d__Bacteria:capture_family=f__Burkholderiaceae:capture_genus=g__Paraburkholderia:capture_order=o__Burkholderiales:capture_phylum=p__Proteobacteria:capture_species=s__Paraburkholderia terrae:heptad=MCP-36H],74135bc5-ac05-4038-9f0a-84c73167e767_6@MCPsignal.270.423:0.060899[&&NHX:Sample=rhizpot3:Type=capture:capture_class=c__Gammaproteobacteria:capture_domain=d__Bacteria:capture_family=f__Pseudomonadaceae:capture_genus=g__Pseudomonas_A:capture_order=o__Pseudomonadales:capture_phylum=p__Proteobacteria:capture_species=s__Pseudomonas_A stutzeri_AB:heptad=MCP-36H])0:5e-09[&&NHX:Sample_counter=rhizpot1--1||rhizpot3--1:Type_counter=capture--2:capture_class_counter=c__Gammaproteobacteria--2:capture_domain_counter=d__Bacteria--2:capture_family_counter=f__Burkholderiaceae--1||f__Pseudomonadaceae--1:capture_genus_counter=g__Paraburkholderia--1||g__Pseudomonas_A--1:capture_order_counter=o__Burkholderiales--1||o__Pseudomonadales--1:capture_phylum_counter=p__Proteobacteria--2:capture_species_counter=s__Paraburkholderia terrae--1||s__Pseudomonas_A stutzeri_AB--1:gtdb_class_counter=:gtdb_domain_counter=:gtdb_family_counter=:gtdb_genus_counter=:gtdb_order_counter=:gtdb_phylum_counter=:gtdb_species_counter=:heptad_counter=MCP-36H--2:lbd_counter=:name=N1191394:ref_name_counter=],GB_GCA_014377845.1_protein.faa_JACMOV010000072.1_8@PF00015_full_PFAM.309.515:0.043258[&&NHX:Type=GTDB:gtdb_class=c__Gammaproteobacteria:gtdb_domain=d__Bacteria:gtdb_family=f__Burkholderiaceae:gtdb_genus=g__CAILRJ01:gtdb_order=o__Burkholderiales:gtdb_phylum=p__Proteobacteria:gtdb_species=s__CAILRJ01 sp014377845:heptad=MCP-36H:species=d__Bacteria_p__Proteobacteria_c__Gammaproteobacteria_o__Burkholderiales_f__Burkholderiaceae_g__CAILRJ01_s__CAILRJ01 sp014377845])0.726:0.00775602[&&NHX:Sample_counter=rhizpot1--1||rhizpot3--1:Type_counter=GTDB--1||capture--2:capture_class_counter=c__Gammaproteobacteria--2:capture_domain_counter=d__Bacteria--2:capture_family_counter=f__Burkholderiaceae--1||f__Pseudomonadaceae--1:capture_genus_counter=g__Paraburkholderia--1||g__Pseudomonas_A--1:capture_order_counter=o__Burkholderiales--1||o__Pseudomonadales--1:capture_phylum_counter=p__Proteobacteria--2:capture_species_counter=s__Paraburkholderia terrae--1||s__Pseudomonas_A stutzeri_AB--1:gtdb_class_counter=c__Gammaproteobacteria--1:gtdb_domain_counter=d__Bacteria--1:gtdb_family_counter=f__Burkholderiaceae--1:gtdb_genus_counter=g__CAILRJ01--1:gtdb_order_counter=o__Burkholderiales--1:gtdb_phylum_counter=p__Proteobacteria--1:gtdb_species_counter=s__CAILRJ01 sp014377845--1:heptad_counter=MCP-36H--3:lbd_counter=:lca_tree=s__CAILRJ01 sp014377845:name=N1191396:ref_name_counter=],(923e55b5-efc9-4c3b-8bd5-d80157ba17b8_4@MCPsignal.255.411:5e-09[&&NHX:Sample=rhizpot3:Type=capture:besthit=92.3:bitscore=246.0:capture_class=c__Gammaproteobacteria:capture_domain=d__Bacteria:capture_family=f__Rhodanobacteraceae:capture_genus=g__Dyella_B:capture_order=o__Xanthomonadales:capture_phylum=p__Proteobacteria:capture_species=s__Dyella_B choica:evalue=7.75e-84:gapopen=0.0:heptad=MCP-36H:length=156.0:mismatch=12.0:qcovhsp=100.0:qend=156.0:qstart=1.0:ref_name=RS_GCF_003591035.1_protein.faa_NZ_QYUO01000002.1_377@PF00015_full_PFAM.312.504:scovhsp=81.3:send=166.0:sstart=11.0],(((71d9fe41-2861-44bc-96cd-c93f321bad55_3@MCPsignal.108.210:0.00858723[&&NHX:Sample=rhizpot3:Type=capture:capture_class=c__Gammaproteobacteria:capture_domain=d__Bacteria:capture_family=f__Thiobacillaceae:capture_genus=g__Thiobacillus:capture_order=o__Burkholderiales:capture_phylum=p__Proteobacteria:capture_species=s__Thiobacillus sp018820745:heptad=MCP-36H],(((((6f3b3400-153f-40b1-b1c8-8cfc4822d76d_2@MCPsignal.260.389:0.0185128[&&NHX:Sample=rhizpot3:Type=capture:besthit=93.7:bitscore=205.0:capture_class=c__Gammaproteobacteria:capture_domain=d__Bacteria:capture_family=f__Burkholderiaceae:capture_genus=g__Variovorax:capture_order=o__Burkholderiales:capture_phylum=p__Proteobacteria:capture_species=s__Variovorax sp017744935:evalue=3.92e-68:gapopen=0.0:heptad=MCP-36H:length=127.0:mismatch=8.0:qcovhsp=98.4:qend=127.0:qstart=1.0:ref_name=GB_GCA_014377845.1_protein.faa_JACMOV010000072.1_8@PF00015_full_PFAM.309.515:scovhsp=61.7:send=138.0:sstart=12.0],4f24514a-3fa5-404d-974b-696472a2d8d8_3@MCPsignal.253.374:5e-09[&&NHX:Sample=rhizpot3:Type=capture:besthit=92.5:bitscore=195.0:capture_class=c__Gammaproteobacteria:capture_domain=d__Bacteria:capture_family=f__Thiobacillaceae:capture_genus=g__Thiobacillus:capture_order=o__Burkholderiales:capture_phylum=p__Proteobacteria:capture_species=s__Thiobacillus sp018780025:evalue=2.54e-64:gapopen=0.0:heptad=MCP-36H:length=120.0:mismatch=9.0:qcovhsp=99.2:qend=120.0:qstart=1.0:ref_name=GB_GCA_014377845.1_protein.faa_JACMOV010000072.1_8@PF00015_full_PFAM.309.515:scovhsp=58.3:send=140.0:sstart=21.0])0.902:0.0182387[&&NHX:Sample_counter=rhizpot3--2:Type_counter=capture--2:besthit_avg=93.1:besthit_max=93.7:besthit_min=92.5:besthit_std=0.848528137423859:besthit_sum=186.2:bitscore_avg=200.0:bitscore_max=205.0:bitscore_min=195.0:bitscore_std=7.0710678118654755:bitscore_sum=400.0:capture_class_counter=c__Gammaproteobacteria--2:capture_domain_counter=d__Bacteria--2:capture_family_counter=f__Burkholderiaceae--1||f__Thiobacillaceae--1:capture_genus_counter=g__Thiobacillus--1||g__Variovorax--1:capture_order_counter=o__Burkholderiales--2:capture_phylum_counter=p__Proteobacteria--2:capture_species_counter=s__Thiobacillus sp018780025--1||s__Variovorax sp017744935--1:evalue_avg=1.2701959999999999e-64:evalue_max=2.54e-64:evalue_min=3.92e-68:evalue_std=1.7957740383556053e-64:evalue_sum=2.5403919999999998e-64:gapopen_avg=0.0:gapopen_max=0.0:gapopen_min=0.0:gapopen_std=0.0:gapopen_sum=0.0:gtdb_class_counter=:gtdb_domain_counter=:gtdb_family_counter=:gtdb_genus_counter=:gtdb_order_counter=:gtdb_phylum_counter=:gtdb_species_counter=:heptad_counter=MCP-36H--2:lbd_counter=:length_avg=123.5:length_max=127.0:length_min=120.0:length_std=4.949747468305833:length_sum=247.0:mismatch_avg=8.5:mismatch_max=9.0:mismatch_min=8.0:mismatch_std=0.7071067811865476:mismatch_sum=17.0:name=N1191401:qcovhsp_avg=98.80000000000001:qcovhsp_max=99.2:qcovhsp_min=98.4:qcovhsp_std=0.565685424949236:qcovhsp_sum=197.60000000000002:qend_avg=123.5:qend_max=127.0:qend_min=120.0:qend_std=4.949747468305833:qend_sum=247.0:qstart_avg=1.0:qstart_max=1.0:qstart_min=1.0:qstart_std=0.0:qstart_sum=2.0:ref_name_counter=GB_GCA_014377845.1_protein.faa_JACMOV010000072.1_8@PF00015_full_PFAM.309.515--2:scovhsp_avg=60.0:scovhsp_max=61.7:scovhsp_min=58.3:scovhsp_std=2.4041630560342657:scovhsp_sum=120.0:send_avg=139.0:send_max=140.0:send_min=138.0:send_std=1.4142135623730951:send_sum=278.0:sstart_avg=16.5:sstart_max=21.0:sstart_min=12.0:sstart_std=6.363961030678928:sstart_sum=33.0],57738da3-8954-4cda-aeac-576cb33a13c0_6@MCPsignal.164.272:5e-09[&&NHX:Sample=rhizpot3:Type=capture:besthit=96.3:bitscore=179.0:capture_class=c__Myxococcia:capture_domain=d__Bacteria:capture_family=f__Anaeromyxobacteraceae:capture_genus=g__R267:capture_order=o__Myxococcales:capture_phylum=p__Myxococcota:capture_species=s__R267 sp013340205:evalue=5.11e-58:gapopen=0.0:heptad=MCP-36H:length=108.0:mismatch=4.0:qcovhsp=100.0:qend=108.0:qstart=1.0:ref_name=GB_GCA_014377845.1_protein.faa_JACMOV010000072.1_8@PF00015_full_PFAM.309.515:scovhsp=52.4:send=119.0:sstart=12.0])0:1.3e-08[&&NHX:Sample_counter=rhizpot3--3:Type_counter=capture--3:besthit_avg=94.16666666666667:besthit_max=96.3:besthit_min=92.5:besthit_std=1.9425069712444603:besthit_sum=282.5:bitscore_avg=193.0:bitscore_max=205.0:bitscore_min=179.0:bitscore_std=13.114877048604:bitscore_sum=579.0:capture_class_counter=c__Gammaproteobacteria--2||c__Myxococcia--1:capture_domain_counter=d__Bacteria--3:capture_family_counter=f__Anaeromyxobacteraceae--1||f__Burkholderiaceae--1||f__Thiobacillaceae--1:capture_genus_counter=g__R267--1||g__Thiobacillus--1||g__Variovorax--1:capture_order_counter=o__Burkholderiales--2||o__Myxococcales--1:capture_phylum_counter=p__Myxococcota--1||p__Proteobacteria--2:capture_species_counter=s__R267 sp013340205--1||s__Thiobacillus sp018780025--1||s__Variovorax sp017744935--1:evalue_avg=1.7033341801306668e-58:evalue_max=5.11e-58:evalue_min=3.92e-68:evalue_std=2.9502591422112586e-58:evalue_sum=5.110002540392e-58:gapopen_avg=0.0:gapopen_max=0.0:gapopen_min=0.0:gapopen_std=0.0:gapopen_sum=0.0:gtdb_class_counter=:gtdb_domain_counter=:gtdb_family_counter=:gtdb_genus_counter=:gtdb_order_counter=:gtdb_phylum_counter=:gtdb_species_counter=:heptad_counter=MCP-36H--3:lbd_counter=:length_avg=118.33333333333333:length_max=127.0:length_min=108.0:length_std=9.60902353693305:length_sum=355.0:mismatch_avg=7.0:mismatch_max=9.0:mismatch_min=4.0:mismatch_std=2.6457513110645907:mismatch_sum=21.0:name=N1191403:qcovhsp_avg=99.2:qcovhsp_max=100.0:qcovhsp_min=98.4:qcovhsp_std=0.7999999999999972:qcovhsp_sum=297.6:qend_avg=118.33333333333333:qend_max=127.0:qend_min=108.0:qend_std=9.60902353693305:qend_sum=355.0:qstart_avg=1.0:qstart_max=1.0:qstart_min=1.0:qstart_std=0.0:qstart_sum=3.0:ref_name_counter=GB_GCA_014377845.1_protein.faa_JACMOV010000072.1_8@PF00015_full_PFAM.309.515--3:scovhsp_avg=57.46666666666666:scovhsp_max=61.7:scovhsp_min=52.4:scovhsp_std=4.7056703383613:scovhsp_sum=172.39999999999998:send_avg=132.33333333333334:send_max=140.0:send_min=119.0:send_std=11.590225767142472:send_sum=397.0:sstart_avg=15.0:sstart_max=21.0:sstart_min=12.0:sstart_std=5.196152422706632:sstart_sum=45.0],70982905-4f86-443a-bc22-94632d819429_4@MCPsignal.552.707:5e-09[&&NHX:Sample=rhizpot1:Type=capture:besthit=91.6:bitscore=240.0:capture_class=c__Gammaproteobacteria:capture_domain=d__Bacteria:capture_family=f__Burkholderiaceae:capture_genus=g__Achromobacter:capture_order=o__Burkholderiales:capture_phylum=p__Proteobacteria:capture_species=s__Achromobacter xylosoxidans_C:evalue=1.43e-81:gapopen=0.0:heptad=MCP-36H:length=154.0:mismatch=13.0:qcovhsp=99.4:qend=154.0:qstart=1.0:ref_name=RS_GCF_003591035.1_protein.faa_NZ_QYUO01000002.1_377@PF00015_full_PFAM.312.504:scovhsp=80.2:send=164.0:sstart=11.0])0:5e-09[&&NHX:Sample_counter=rhizpot1--1||rhizpot3--3:Type_counter=capture--4:besthit_avg=93.52499999999999:besthit_max=96.3:besthit_min=91.6:besthit_std=2.040220576310317:besthit_sum=374.09999999999997:bitscore_avg=204.75:bitscore_max=240.0:bitscore_min=179.0:bitscore_std=25.824729750118713:bitscore_sum=819.0:capture_class_counter=c__Gammaproteobacteria--3||c__Myxococcia--1:capture_domain_counter=d__Bacteria--4:capture_family_counter=f__Anaeromyxobacteraceae--1||f__Burkholderiaceae--2||f__Thiobacillaceae--1:capture_genus_counter=g__Achromobacter--1||g__R267--1||g__Thiobacillus--1||g__Variovorax--1:capture_order_counter=o__Burkholderiales--3||o__Myxococcales--1:capture_phylum_counter=p__Myxococcota--1||p__Proteobacteria--3:capture_species_counter=s__Achromobacter xylosoxidans_C--1||s__R267 sp013340205--1||s__Thiobacillus sp018780025--1||s__Variovorax sp017744935--1:evalue_avg=1.277500635098e-58:evalue_max=5.11e-58:evalue_min=1.43e-81:evalue_std=2.5549995766016135e-58:evalue_sum=5.110002540392e-58:gapopen_avg=0.0:gapopen_max=0.0:gapopen_min=0.0:gapopen_std=0.0:gapopen_sum=0.0:gtdb_class_counter=:gtdb_domain_counter=:gtdb_family_counter=:gtdb_genus_counter=:gtdb_order_counter=:gtdb_phylum_counter=:gtdb_species_counter=:heptad_counter=MCP-36H--4:lbd_counter=:length_avg=127.25:length_max=154.0:length_min=108.0:length_std=19.4828984838841:length_sum=509.0:mismatch_avg=8.5:mismatch_max=13.0:mismatch_min=4.0:mismatch_std=3.696845502136472:mismatch_sum=34.0:name=N1191405:qcovhsp_avg=99.25:qcovhsp_max=100.0:qcovhsp_min=98.4:qcovhsp_std=0.6608075867199649:qcovhsp_sum=397.0:qend_avg=127.25:qend_max=154.0:qend_min=108.0:qend_std=19.4828984838841:qend_sum=509.0:qstart_avg=1.0:qstart_max=1.0:qstart_min=1.0:qstart_std=0.0:qstart_sum=4.0:ref_name_counter=GB_GCA_014377845.1_protein.faa_JACMOV010000072.1_8@PF00015_full_PFAM.309.515--3||RS_GCF_003591035.1_protein.faa_NZ_QYUO01000002.1_377@PF00015_full_PFAM.312.504--1:scovhsp_avg=63.14999999999999:scovhsp_max=80.2:scovhsp_min=52.4:scovhsp_std=11.998472124955468:scovhsp_sum=252.59999999999997:send_avg=140.25:send_max=164.0:send_min=119.0:send_std=18.445866745696716:send_sum=561.0:sstart_avg=14.0:sstart_max=21.0:sstart_min=11.0:sstart_std=4.69041575982343:sstart_sum=56.0],(((64c215ab-4bbc-53a8-984d-6abd22b3935d_6@MCPsignal.57.212:0[&&NHX:Sample=rhizpot1:Type=capture:besthit=90.9:bitscore=239.0:capture_class=c__Gammaproteobacteria:capture_domain=d__Bacteria:capture_family=f__Burkholderiaceae:capture_genus=g__Achromobacter:capture_order=o__Burkholderiales:capture_phylum=p__Proteobacteria:capture_species=s__Achromobacter xylosoxidans_C:evalue=4.09e-81:gapopen=0.0:heptad=MCP-36H:length=154.0:mismatch=14.0:qcovhsp=99.4:qend=154.0:qstart=1.0:ref_name=RS_GCF_003591035.1_protein.faa_NZ_QYUO01000002.1_377@PF00015_full_PFAM.312.504:scovhsp=80.2:send=164.0:sstart=11.0],1bfac6cd-7cd2-4f72-bb8e-7c81d974d8b8_4@MCPsignal.179.334:0[&&NHX:Sample=rhizpot3:Type=capture:besthit=90.9:bitscore=239.0:capture_class=c__Gammaproteobacteria:capture_domain=d__Bacteria:capture_family=f__Thiobacillaceae:capture_genus=g__Thiobacillus:capture_order=o__Burkholderiales:capture_phylum=p__Proteobacteria:capture_species=s__Thiobacillus sp018820745:evalue=4.09e-81:gapopen=0.0:heptad=MCP-36H:length=154.0:mismatch=14.0:qcovhsp=99.4:qend=154.0:qstart=1.0:ref_name=RS_GCF_003591035.1_protein.faa_NZ_QYUO01000002.1_377@PF00015_full_PFAM.312.504:scovhsp=80.2:send=164.0:sstart=11.0]):5e-09[&&NHX:Sample_counter=rhizpot1--1||rhizpot3--1:Type_counter=capture--2:besthit_avg=90.9:besthit_max=90.9:besthit_min=90.9:besthit_std=0.0:besthit_sum=181.8:bitscore_avg=239.0:bitscore_max=239.0:bitscore_min=239.0:bitscore_std=0.0:bitscore_sum=478.0:capture_class_counter=c__Gammaproteobacteria--2:capture_domain_counter=d__Bacteria--2:capture_family_counter=f__Burkholderiaceae--1||f__Thiobacillaceae--1:capture_genus_counter=g__Achromobacter--1||g__Thiobacillus--1:capture_order_counter=o__Burkholderiales--2:capture_phylum_counter=p__Proteobacteria--2:capture_species_counter=s__Achromobacter xylosoxidans_C--1||s__Thiobacillus sp018820745--1:evalue_avg=4.09e-81:evalue_max=4.09e-81:evalue_min=4.09e-81:evalue_std=0.0:evalue_sum=8.18e-81:gapopen_avg=0.0:gapopen_max=0.0:gapopen_min=0.0:gapopen_std=0.0:gapopen_sum=0.0:gtdb_class_counter=:gtdb_domain_counter=:gtdb_family_counter=:gtdb_genus_counter=:gtdb_order_counter=:gtdb_phylum_counter=:gtdb_species_counter=:heptad_counter=MCP-36H--2:lbd_counter=:length_avg=154.0:length_max=154.0:length_min=154.0:length_std=0.0:length_sum=308.0:mismatch_avg=14.0:mismatch_max=14.0:mismatch_min=14.0:mismatch_std=0.0:mismatch_sum=28.0:name=N1191408:qcovhsp_avg=99.4:qcovhsp_max=99.4:qcovhsp_min=99.4:qcovhsp_std=0.0:qcovhsp_sum=198.8:qend_avg=154.0:qend_max=154.0:qend_min=154.0:qend_std=0.0:qend_sum=308.0:qstart_avg=1.0:qstart_max=1.0:qstart_min=1.0:qstart_std=0.0:qstart_sum=2.0:ref_name_counter=RS_GCF_003591035.1_protein.faa_NZ_QYUO01000002.1_377@PF00015_full_PFAM.312.504--2:scovhsp_avg=80.2:scovhsp_max=80.2:scovhsp_min=80.2:scovhsp_std=0.0:scovhsp_sum=160.4:send_avg=164.0:send_max=164.0:send_min=164.0:send_std=0.0:send_sum=328.0:sstart_avg=11.0:sstart_max=11.0:sstart_min=11.0:sstart_std=0.0:sstart_sum=22.0],((19abfdab-2972-441b-a784-fd7909ea48ef_6@MCPsignal.31.161:5e-09[&&NHX:Sample=rhizpot1:Type=capture:besthit=93.8:bitscore=211.0:capture_class=c__Gammaproteobacteria:capture_domain=d__Bacteria:capture_family=f__Burkholderiaceae:capture_genus=g__Trinickia:capture_order=o__Burkholderiales:capture_phylum=p__Proteobacteria:capture_species=s__Trinickia sp004322045:evalue=2.14e-70:gapopen=0.0:heptad=MCP-36H:length=130.0:mismatch=8.0:qcovhsp=100.0:qend=130.0:qstart=1.0:ref_name=GB_GCA_014377845.1_protein.faa_JACMOV010000072.1_8@PF00015_full_PFAM.309.515:scovhsp=63.1:send=141.0:sstart=12.0],e7476ea8-4d94-4351-b5a7-f2efd2221565_6@MCPsignal.251.389:5e-09[&&NHX:Sample=rhizpot3:Type=capture:besthit=93.5:bitscore=223.0:capture_class=c__Gammaproteobacteria:capture_domain=d__Bacteria:capture_family=f__Thiobacillaceae:capture_genus=g__Thiobacillus:capture_order=o__Burkholderiales:capture_phylum=p__Proteobacteria:capture_species=s__Thiobacillus sp018820745:evalue=4.01e-75:gapopen=0.0:heptad=MCP-36H:length=138.0:mismatch=9.0:qcovhsp=100.0:qend=138.0:qstart=1.0:ref_name=GB_GCA_014377845.1_protein.faa_JACMOV010000072.1_8@PF00015_full_PFAM.309.515:scovhsp=67.0:send=149.0:sstart=12.0])1:5e-09[&&NHX:Sample_counter=rhizpot1--1||rhizpot3--1:Type_counter=capture--2:besthit_avg=93.65:besthit_max=93.8:besthit_min=93.5:besthit_std=0.21213203435596226:besthit_sum=187.3:bitscore_avg=217.0:bitscore_max=223.0:bitscore_min=211.0:bitscore_std=8.48528137423857:bitscore_sum=434.0:capture_class_counter=c__Gammaproteobacteria--2:capture_domain_counter=d__Bacteria--2:capture_family_counter=f__Burkholderiaceae--1||f__Thiobacillaceae--1:capture_genus_counter=g__Thiobacillus--1||g__Trinickia--1:capture_order_counter=o__Burkholderiales--2:capture_phylum_counter=p__Proteobacteria--2:capture_species_counter=s__Thiobacillus sp018820745--1||s__Trinickia sp004322045--1:evalue_avg=1.0700200499999999e-70:evalue_max=2.14e-70:evalue_min=4.01e-75:evalue_std=1.513180156757286e-70:evalue_sum=2.1400400999999998e-70:gapopen_avg=0.0:gapopen_max=0.0:gapopen_min=0.0:gapopen_std=0.0:gapopen_sum=0.0:gtdb_class_counter=:gtdb_domain_counter=:gtdb_family_counter=:gtdb_genus_counter=:gtdb_order_counter=:gtdb_phylum_counter=:gtdb_species_counter=:heptad_counter=MCP-36H--2:lbd_counter=:length_avg=134.0:length_max=138.0:length_min=130.0:length_std=5.656854249492381:length_sum=268.0:mismatch_avg=8.5:mismatch_max=9.0:mismatch_min=8.0:mismatch_std=0.7071067811865476:mismatch_sum=17.0:name=N1191411:qcovhsp_avg=100.0:qcovhsp_max=100.0:qcovhsp_min=100.0:qcovhsp_std=0.0:qcovhsp_sum=200.0:qend_avg=134.0:qend_max=138.0:qend_min=130.0:qend_std=5.656854249492381:qend_sum=268.0:qstart_avg=1.0:qstart_max=1.0:qstart_min=1.0:qstart_std=0.0:qstart_sum=2.0:ref_name_counter=GB_GCA_014377845.1_protein.faa_JACMOV010000072.1_8@PF00015_full_PFAM.309.515--2:scovhsp_avg=65.05:scovhsp_max=67.0:scovhsp_min=63.1:scovhsp_std=2.7577164466275343:scovhsp_sum=130.1:send_avg=145.0:send_max=149.0:send_min=141.0:send_std=5.656854249492381:send_sum=290.0:sstart_avg=12.0:sstart_max=12.0:sstart_min=12.0:sstart_std=0.0:sstart_sum=24.0],(ac00310b-9bf5-4593-9463-af8a6968ef98_6@MCPsignal.651.795:0.011099[&&NHX:Sample=rhizpot3:Type=capture:besthit=90.2:bitscore=224.0:capture_class=c__Gammaproteobacteria:capture_domain=d__Bacteria:capture_family=f__Burkholderiaceae:capture_genus=g__Comamonas:capture_order=o__Burkholderiales:capture_phylum=p__Proteobacteria:capture_species=s__Comamonas sp019104825:evalue=1.13e-75:gapopen=0.0:heptad=MCP-36H:length=143.0:mismatch=14.0:qcovhsp=99.3:qend=143.0:qstart=1.0:ref_name=RS_GCF_003591035.1_protein.faa_NZ_QYUO01000002.1_377@PF00015_full_PFAM.312.504:scovhsp=74.5:send=164.0:sstart=22.0],e2fa0823-da2b-55cf-8374-9fb220935732_3@MCPsignal.158.295:5e-09[&&NHX:Sample=rhizpot1:Type=capture:besthit=93.4:bitscore=221.0:capture_class=c__Gammaproteobacteria:capture_domain=d__Bacteria:capture_family=f__Nevskiaceae:capture_genus=g__Panacagrimonas:capture_order=o__Nevskiales:capture_phylum=p__Proteobacteria:capture_species=s__Panacagrimonas perspica:evalue=2.22e-74:gapopen=0.0:heptad=MCP-36H:length=137.0:mismatch=9.0:qcovhsp=100.0:qend=137.0:qstart=1.0:ref_name=GB_GCA_014377845.1_protein.faa_JACMOV010000072.1_8@PF00015_full_PFAM.309.515:scovhsp=66.5:send=148.0:sstart=12.0])0:5e-09[&&NHX:Sample_counter=rhizpot1--1||rhizpot3--1:Type_counter=capture--2:besthit_avg=91.80000000000001:besthit_max=93.4:besthit_min=90.2:besthit_std=2.2627416997969543:besthit_sum=183.60000000000002:bitscore_avg=222.5:bitscore_max=224.0:bitscore_min=221.0:bitscore_std=2.1213203435596424:bitscore_sum=445.0:capture_class_counter=c__Gammaproteobacteria--2:capture_domain_counter=d__Bacteria--2:capture_family_counter=f__Burkholderiaceae--1||f__Nevskiaceae--1:capture_genus_counter=g__Comamonas--1||g__Panacagrimonas--1:capture_order_counter=o__Burkholderiales--1||o__Nevskiales--1:capture_phylum_counter=p__Proteobacteria--2:capture_species_counter=s__Comamonas sp019104825--1||s__Panacagrimonas perspica--1:evalue_avg=1.1665e-74:evalue_max=2.22e-74:evalue_min=1.13e-75:evalue_std=1.4898739879600557e-74:evalue_sum=2.333e-74:gapopen_avg=0.0:gapopen_max=0.0:gapopen_min=0.0:gapopen_std=0.0:gapopen_sum=0.0:gtdb_class_counter=:gtdb_domain_counter=:gtdb_family_counter=:gtdb_genus_counter=:gtdb_order_counter=:gtdb_phylum_counter=:gtdb_species_counter=:heptad_counter=MCP-36H--2:lbd_counter=:length_avg=140.0:length_max=143.0:length_min=137.0:length_std=4.242640687119285:length_sum=280.0:mismatch_avg=11.5:mismatch_max=14.0:mismatch_min=9.0:mismatch_std=3.5355339059327378:mismatch_sum=23.0:name=N1191414:qcovhsp_avg=99.65:qcovhsp_max=100.0:qcovhsp_min=99.3:qcovhsp_std=0.4949747468305853:qcovhsp_sum=199.3:qend_avg=140.0:qend_max=143.0:qend_min=137.0:qend_std=4.242640687119285:qend_sum=280.0:qstart_avg=1.0:qstart_max=1.0:qstart_min=1.0:qstart_std=0.0:qstart_sum=2.0:ref_name_counter=GB_GCA_014377845.1_protein.faa_JACMOV010000072.1_8@PF00015_full_PFAM.309.515--1||RS_GCF_003591035.1_protein.faa_NZ_QYUO01000002.1_377@PF00015_full_PFAM.312.504--1:scovhsp_avg=70.5:scovhsp_max=74.5:scovhsp_min=66.5:scovhsp_std=5.656854249492381:scovhsp_sum=141.0:send_avg=156.0:send_max=164.0:send_min=148.0:send_std=11.313708498984761:send_sum=312.0:sstart_avg=17.0:sstart_max=22.0:sstart_min=12.0:sstart_std=7.0710678118654755:sstart_sum=34.0])0:6e-09[&&NHX:Sample_counter=rhizpot1--2||rhizpot3--2:Type_counter=capture--4:besthit_avg=92.72500000000001:besthit_max=93.8:besthit_min=90.2:besthit_std=1.691892431568862:besthit_sum=370.90000000000003:bitscore_avg=219.75:bitscore_max=224.0:bitscore_min=211.0:bitscore_std=5.9651767227244274:bitscore_sum=879.0:capture_class_counter=c__Gammaproteobacteria--4:capture_domain_counter=d__Bacteria--4:capture_family_counter=f__Burkholderiaceae--2||f__Nevskiaceae--1||f__Thiobacillaceae--1:capture_genus_counter=g__Comamonas--1||g__Panacagrimonas--1||g__Thiobacillus--1||g__Trinickia--1:capture_order_counter=o__Burkholderiales--3||o__Nevskiales--1:capture_phylum_counter=p__Proteobacteria--4:capture_species_counter=s__Comamonas sp019104825--1||s__Panacagrimonas perspica--1||s__Thiobacillus sp018820745--1||s__Trinickia sp004322045--1:evalue_avg=5.3506834999999995e-71:evalue_max=2.14e-70:evalue_min=1.13e-75:evalue_std=1.0699544373995261e-70:evalue_sum=2.1402733999999998e-70:gapopen_avg=0.0:gapopen_max=0.0:gapopen_min=0.0:gapopen_std=0.0:gapopen_sum=0.0:gtdb_class_counter=:gtdb_domain_counter=:gtdb_family_counter=:gtdb_genus_counter=:gtdb_order_counter=:gtdb_phylum_counter=:gtdb_species_counter=:heptad_counter=MCP-36H--4:lbd_counter=:length_avg=137.0:length_max=143.0:length_min=130.0:length_std=5.354126134736337:length_sum=548.0:mismatch_avg=10.0:mismatch_max=14.0:mismatch_min=8.0:mismatch_std=2.70801280154532:mismatch_sum=40.0:name=N1191415:qcovhsp_avg=99.825:qcovhsp_max=100.0:qcovhsp_min=99.3:qcovhsp_std=0.3500000000000014:qcovhsp_sum=399.3:qend_avg=137.0:qend_max=143.0:qend_min=130.0:qend_std=5.354126134736337:qend_sum=548.0:qstart_avg=1.0:qstart_max=1.0:qstart_min=1.0:qstart_std=0.0:qstart_sum=4.0:ref_name_counter=GB_GCA_014377845.1_protein.faa_JACMOV010000072.1_8@PF00015_full_PFAM.309.515--3||RS_GCF_003591035.1_protein.faa_NZ_QYUO01000002.1_377@PF00015_full_PFAM.312.504--1:scovhsp_avg=67.775:scovhsp_max=74.5:scovhsp_min=63.1:scovhsp_std=4.806506007486102:scovhsp_sum=271.1:send_avg=150.5:send_max=164.0:send_min=141.0:send_std=9.678154093971983:send_sum=602.0:sstart_avg=14.5:sstart_max=22.0:sstart_min=12.0:sstart_std=5.0:sstart_sum=58.0])0.929:0.0041722[&&NHX:Sample_counter=rhizpot1--3||rhizpot3--3:Type_counter=capture--6:besthit_avg=92.11666666666666:besthit_max=93.8:besthit_min=90.2:besthit_std=1.6142077520154152:besthit_sum=552.6999999999999:bitscore_avg=226.16666666666666:bitscore_max=239.0:bitscore_min=211.0:bitscore_std=10.96205576827023:bitscore_sum=1357.0:capture_class_counter=c__Gammaproteobacteria--6:capture_domain_counter=d__Bacteria--6:capture_family_counter=f__Burkholderiaceae--3||f__Nevskiaceae--1||f__Thiobacillaceae--2:capture_genus_counter=g__Achromobacter--1||g__Comamonas--1||g__Panacagrimonas--1||g__Thiobacillus--2||g__Trinickia--1:capture_order_counter=o__Burkholderiales--5||o__Nevskiales--1:capture_phylum_counter=p__Proteobacteria--6:capture_species_counter=s__Achromobacter xylosoxidans_C--1||s__Comamonas sp019104825--1||s__Panacagrimonas perspica--1||s__Thiobacillus sp018820745--2||s__Trinickia sp004322045--1:evalue_avg=3.5671223334696666e-71:evalue_max=2.14e-70:evalue_min=4.09e-81:evalue_std=8.736290226982407e-71:evalue_sum=2.1402734000818e-70:gapopen_avg=0.0:gapopen_max=0.0:gapopen_min=0.0:gapopen_std=0.0:gapopen_sum=0.0:gtdb_class_counter=:gtdb_domain_counter=:gtdb_family_counter=:gtdb_genus_counter=:gtdb_order_counter=:gtdb_phylum_counter=:gtdb_species_counter=:heptad_counter=MCP-36H--6:lbd_counter=:length_avg=142.66666666666666:length_max=154.0:length_min=130.0:length_std=9.709102258533829:length_sum=856.0:mismatch_avg=11.333333333333334:mismatch_max=14.0:mismatch_min=8.0:mismatch_std=2.9439202887759492:mismatch_sum=68.0:name=N1191416:qcovhsp_avg=99.68333333333334:qcovhsp_max=100.0:qcovhsp_min=99.3:qcovhsp_std=0.34880749227427127:qcovhsp_sum=598.1:qend_avg=142.66666666666666:qend_max=154.0:qend_min=130.0:qend_std=9.709102258533829:qend_sum=856.0:qstart_avg=1.0:qstart_max=1.0:qstart_min=1.0:qstart_std=0.0:qstart_sum=6.0:ref_name_counter=GB_GCA_014377845.1_protein.faa_JACMOV010000072.1_8@PF00015_full_PFAM.309.515--3||RS_GCF_003591035.1_protein.faa_NZ_QYUO01000002.1_377@PF00015_full_PFAM.312.504--3:scovhsp_avg=71.91666666666667:scovhsp_max=80.2:scovhsp_min=63.1:scovhsp_std=7.418198343713026:scovhsp_sum=431.5:send_avg=155.0:send_max=164.0:send_min=141.0:send_std=10.237187113655782:send_sum=930.0:sstart_avg=13.333333333333334:sstart_max=22.0:sstart_min=11.0:sstart_std=4.273952113286562:sstart_sum=80.0],ae3b566f-11a6-57ed-b7bb-b8b0c67f3cb4_6@MCPsignal.388.543:0.00425751[&&NHX:Sample=rhizpot3:Type=capture:besthit=90.9:bitscore=238.0:capture_class=c__Gammaproteobacteria:capture_domain=d__Bacteria:capture_family=f__Burkholderiaceae:capture_genus=g__Curvibacter:capture_order=o__Burkholderiales:capture_phylum=p__Proteobacteria:capture_species=s__Curvibacter sp019233055:evalue=5.81e-81:gapopen=0.0:heptad=MCP-36H:length=154.0:mismatch=14.0:qcovhsp=99.4:qend=154.0:qstart=1.0:ref_name=RS_GCF_003591035.1_protein.faa_NZ_QYUO01000002.1_377@PF00015_full_PFAM.312.504:scovhsp=80.2:send=164.0:sstart=11.0])0.929:0.00125738[&&NHX:Sample_counter=rhizpot1--3||rhizpot3--4:Type_counter=capture--7:besthit_avg=91.94285714285714:besthit_max=93.8:besthit_min=90.2:besthit_std=1.5436505896274377:besthit_sum=643.5999999999999:bitscore_avg=227.85714285714286:bitscore_max=239.0:bitscore_min=211.0:bitscore_std=10.96096971726759:bitscore_sum=1595.0:capture_class_counter=c__Gammaproteobacteria--7:capture_domain_counter=d__Bacteria--7:capture_family_counter=f__Burkholderiaceae--4||f__Nevskiaceae--1||f__Thiobacillaceae--2:capture_genus_counter=g__Achromobacter--1||g__Comamonas--1||g__Curvibacter--1||g__Panacagrimonas--1||g__Thiobacillus--2||g__Trinickia--1:capture_order_counter=o__Burkholderiales--6||o__Nevskiales--1:capture_phylum_counter=p__Proteobacteria--7:capture_species_counter=s__Achromobacter xylosoxidans_C--1||s__Comamonas sp019104825--1||s__Curvibacter sp019233055--1||s__Panacagrimonas perspica--1||s__Thiobacillus sp018820745--2||s__Trinickia sp004322045--1:evalue_avg=3.0575334287712856e-71:evalue_max=2.14e-70:evalue_min=4.09e-81:evalue_std=8.088267536227938e-71:evalue_sum=2.1402734001398998e-70:gapopen_avg=0.0:gapopen_max=0.0:gapopen_min=0.0:gapopen_std=0.0:gapopen_sum=0.0:gtdb_class_counter=:gtdb_domain_counter=:gtdb_family_counter=:gtdb_genus_counter=:gtdb_order_counter=:gtdb_phylum_counter=:gtdb_species_counter=:heptad_counter=MCP-36H--7:lbd_counter=:length_avg=144.28571428571428:length_max=154.0:length_min=130.0:length_std=9.844021632684575:length_sum=1010.0:mismatch_avg=11.714285714285714:mismatch_max=14.0:mismatch_min=8.0:mismatch_std=2.870208222079931:mismatch_sum=82.0:name=N1191418:qcovhsp_avg=99.64285714285714:qcovhsp_max=100.0:qcovhsp_min=99.3:qcovhsp_std=0.3359421718944226:qcovhsp_sum=697.5:qend_avg=144.28571428571428:qend_max=154.0:qend_min=130.0:qend_std=9.844021632684575:qend_sum=1010.0:qstart_avg=1.0:qstart_max=1.0:qstart_min=1.0:qstart_std=0.0:qstart_sum=7.0:ref_name_counter=GB_GCA_014377845.1_protein.faa_JACMOV010000072.1_8@PF00015_full_PFAM.309.515--3||RS_GCF_003591035.1_protein.faa_NZ_QYUO01000002.1_377@PF00015_full_PFAM.312.504--4:scovhsp_avg=73.1:scovhsp_max=80.2:scovhsp_min=63.1:scovhsp_std=7.460562981437796:scovhsp_sum=511.7:send_avg=156.28571428571428:send_max=164.0:send_min=141.0:send_std=9.945087325145108:send_sum=1094.0:sstart_avg=13.0:sstart_max=22.0:sstart_min=11.0:sstart_std=4.0:sstart_sum=91.0])0.933:0.00974648[&&NHX:Sample_counter=rhizpot1--4||rhizpot3--7:Type_counter=capture--11:besthit_avg=92.51818181818182:besthit_max=96.3:besthit_min=90.2:besthit_std=1.820888893819817:besthit_sum=1017.7:bitscore_avg=219.45454545454547:bitscore_max=240.0:bitscore_min=179.0:bitscore_std=20.200810064765406:bitscore_sum=2414.0:capture_class_counter=c__Gammaproteobacteria--10||c__Myxococcia--1:capture_domain_counter=d__Bacteria--11:capture_family_counter=f__Anaeromyxobacteraceae--1||f__Burkholderiaceae--6||f__Nevskiaceae--1||f__Thiobacillaceae--3:capture_genus_counter=g__Achromobacter--2||g__Comamonas--1||g__Curvibacter--1||g__Panacagrimonas--1||g__R267--1||g__Thiobacillus--3||g__Trinickia--1||g__Variovorax--1:capture_order_counter=o__Burkholderiales--9||o__Myxococcales--1||o__Nevskiales--1:capture_phylum_counter=p__Myxococcota--1||p__Proteobacteria--10:capture_species_counter=s__Achromobacter xylosoxidans_C--2||s__Comamonas sp019104825--1||s__Curvibacter sp019233055--1||s__Panacagrimonas perspica--1||s__R267 sp013340205--1||s__Thiobacillus sp018780025--1||s__Thiobacillus sp018820745--2||s__Trinickia sp004322045--1||s__Variovorax sp017744935--1:evalue_avg=4.645456854903763e-59:evalue_max=5.11e-58:evalue_min=1.43e-81:evalue_std=1.5407228941967953e-58:evalue_sum=5.11000254039414e-58:gapopen_avg=0.0:gapopen_max=0.0:gapopen_min=0.0:gapopen_std=0.0:gapopen_sum=0.0:gtdb_class_counter=:gtdb_domain_counter=:gtdb_family_counter=:gtdb_genus_counter=:gtdb_order_counter=:gtdb_phylum_counter=:gtdb_species_counter=:heptad_counter=MCP-36H--11:lbd_counter=:length_avg=138.0909090909091:length_max=154.0:length_min=108.0:length_std=15.680909064557103:length_sum=1519.0:mismatch_avg=10.545454545454545:mismatch_max=14.0:mismatch_min=4.0:mismatch_std=3.4165373220158557:mismatch_sum=116.0:name=N1191419:qcovhsp_avg=99.5:qcovhsp_max=100.0:qcovhsp_min=98.4:qcovhsp_std=0.4878524367060169:qcovhsp_sum=1094.5:qend_avg=138.0909090909091:qend_max=154.0:qend_min=108.0:qend_std=15.680909064557103:qend_sum=1519.0:qstart_avg=1.0:qstart_max=1.0:qstart_min=1.0:qstart_std=0.0:qstart_sum=11.0:ref_name_counter=GB_GCA_014377845.1_protein.faa_JACMOV010000072.1_8@PF00015_full_PFAM.309.515--6||RS_GCF_003591035.1_protein.faa_NZ_QYUO01000002.1_377@PF00015_full_PFAM.312.504--5:scovhsp_avg=69.48181818181818:scovhsp_max=80.2:scovhsp_min=52.4:scovhsp_std=10.088886775241182:scovhsp_sum=764.3000000000001:send_avg=150.45454545454547:send_max=164.0:send_min=119.0:send_std=15.062294887324684:send_sum=1655.0:sstart_avg=13.363636363636363:sstart_max=22.0:sstart_min=11.0:sstart_std=4.056420275876928:sstart_sum=147.0],(fbca27ea-c1de-4217-9ec1-7fe247e59a1d_6@MCPsignal.477.578:0.0088068[&&NHX:Sample=rhizpot1:Type=capture:capture_class=c__Gammaproteobacteria:capture_domain=d__Bacteria:capture_family=f__Rhodocyclaceae:capture_genus=g__Fen-999:capture_order=o__Burkholderiales:capture_phylum=p__Proteobacteria:capture_species=s__Fen-999 sp003157035:heptad=MCP-36H],b12750ca-1f0e-4941-a674-42108ee98419_3@MCPsignal.323.467:0.00551303[&&NHX:Sample=rhizpot3:Type=capture:besthit=90.3:bitscore=227.0:capture_class=c__Gammaproteobacteria:capture_domain=d__Bacteria:capture_family=f__Rhodanobacteraceae:capture_genus=g__Dyella_B:capture_order=o__Xanthomonadales:capture_phylum=p__Proteobacteria:capture_species=s__Dyella_B choica:evalue=9.7e-77:gapopen=0.0:heptad=MCP-36H:length=144.0:mismatch=14.0:qcovhsp=100.0:qend=144.0:qstart=1.0:ref_name=RS_GCF_003591035.1_protein.faa_NZ_QYUO01000002.1_377@PF00015_full_PFAM.312.504:scovhsp=75.0:send=165.0:sstart=22.0])0:5e-09[&&NHX:Sample_counter=rhizpot1--1||rhizpot3--1:Type_counter=capture--2:besthit_avg=90.3:besthit_max=90.3:besthit_min=90.3:besthit_std=0:besthit_sum=90.3:bitscore_avg=227.0:bitscore_max=227.0:bitscore_min=227.0:bitscore_std=0:bitscore_sum=227.0:capture_class_counter=c__Gammaproteobacteria--2:capture_domain_counter=d__Bacteria--2:capture_family_counter=f__Rhodanobacteraceae--1||f__Rhodocyclaceae--1:capture_genus_counter=g__Dyella_B--1||g__Fen-999--1:capture_order_counter=o__Burkholderiales--1||o__Xanthomonadales--1:capture_phylum_counter=p__Proteobacteria--2:capture_species_counter=s__Dyella_B choica--1||s__Fen-999 sp003157035--1:evalue_avg=9.7e-77:evalue_max=9.7e-77:evalue_min=9.7e-77:evalue_std=0:evalue_sum=9.7e-77:gapopen_avg=0.0:gapopen_max=0.0:gapopen_min=0.0:gapopen_std=0:gapopen_sum=0.0:gtdb_class_counter=:gtdb_domain_counter=:gtdb_family_counter=:gtdb_genus_counter=:gtdb_order_counter=:gtdb_phylum_counter=:gtdb_species_counter=:heptad_counter=MCP-36H--2:lbd_counter=:length_avg=144.0:length_max=144.0:length_min=144.0:length_std=0:length_sum=144.0:mismatch_avg=14.0:mismatch_max=14.0:mismatch_min=14.0:mismatch_std=0:mismatch_sum=14.0:name=N1191422:qcovhsp_avg=100.0:qcovhsp_max=100.0:qcovhsp_min=100.0:qcovhsp_std=0:qcovhsp_sum=100.0:qend_avg=144.0:qend_max=144.0:qend_min=144.0:qend_std=0:qend_sum=144.0:qstart_avg=1.0:qstart_max=1.0:qstart_min=1.0:qstart_std=0:qstart_sum=1.0:ref_name_counter=RS_GCF_003591035.1_protein.faa_NZ_QYUO01000002.1_377@PF00015_full_PFAM.312.504--1:scovhsp_avg=75.0:scovhsp_max=75.0:scovhsp_min=75.0:scovhsp_std=0:scovhsp_sum=75.0:send_avg=165.0:send_max=165.0:send_min=165.0:send_std=0:send_sum=165.0:sstart_avg=22.0:sstart_max=22.0:sstart_min=22.0:sstart_std=0:sstart_sum=22.0])0:5e-09[&&NHX:Sample_counter=rhizpot1--5||rhizpot3--8:Type_counter=capture--13:besthit_avg=92.33333333333333:besthit_max=96.3:besthit_min=90.2:besthit_std=1.8504708655481228:besthit_sum=1108.0:bitscore_avg=220.08333333333334:bitscore_max=240.0:bitscore_min=179.0:bitscore_std=19.383490319591488:bitscore_sum=2641.0:capture_class_counter=c__Gammaproteobacteria--12||c__Myxococcia--1:capture_domain_counter=d__Bacteria--13:capture_family_counter=f__Anaeromyxobacteraceae--1||f__Burkholderiaceae--6||f__Nevskiaceae--1||f__Rhodanobacteraceae--1||f__Rhodocyclaceae--1||f__Thiobacillaceae--3:capture_genus_counter=g__Achromobacter--2||g__Comamonas--1||g__Curvibacter--1||g__Dyella_B--1||g__Fen-999--1||g__Panacagrimonas--1||g__R267--1||g__Thiobacillus--3||g__Trinickia--1||g__Variovorax--1:capture_order_counter=o__Burkholderiales--10||o__Myxococcales--1||o__Nevskiales--1||o__Xanthomonadales--1:capture_phylum_counter=p__Myxococcota--1||p__Proteobacteria--12:capture_species_counter=s__Achromobacter xylosoxidans_C--2||s__Comamonas sp019104825--1||s__Curvibacter sp019233055--1||s__Dyella_B choica--1||s__Fen-999 sp003157035--1||s__Panacagrimonas perspica--1||s__R267 sp013340205--1||s__Thiobacillus sp018780025--1||s__Thiobacillus sp018820745--2||s__Trinickia sp004322045--1||s__Variovorax sp017744935--1:evalue_avg=4.25833545032845e-59:evalue_max=5.11e-58:evalue_min=1.43e-81:evalue_std=1.4751298711116182e-58:evalue_sum=5.11000254039414e-58:gapopen_avg=0.0:gapopen_max=0.0:gapopen_min=0.0:gapopen_std=0.0:gapopen_sum=0.0:gtdb_class_counter=:gtdb_domain_counter=:gtdb_family_counter=:gtdb_genus_counter=:gtdb_order_counter=:gtdb_phylum_counter=:gtdb_species_counter=:heptad_counter=MCP-36H--13:lbd_counter=:length_avg=138.58333333333334:length_max=154.0:length_min=108.0:length_std=15.048155026346908:length_sum=1663.0:mismatch_avg=10.833333333333334:mismatch_max=14.0:mismatch_min=4.0:mismatch_std=3.40676688460784:mismatch_sum=130.0:name=N1191423:qcovhsp_avg=99.54166666666667:qcovhsp_max=100.0:qcovhsp_min=98.4:qcovhsp_std=0.4870287154747324:qcovhsp_sum=1194.5:qend_avg=138.58333333333334:qend_max=154.0:qend_min=108.0:qend_std=15.048155026346908:qend_sum=1663.0:qstart_avg=1.0:qstart_max=1.0:qstart_min=1.0:qstart_std=0.0:qstart_sum=12.0:ref_name_counter=GB_GCA_014377845.1_protein.faa_JACMOV010000072.1_8@PF00015_full_PFAM.309.515--6||RS_GCF_003591035.1_protein.faa_NZ_QYUO01000002.1_377@PF00015_full_PFAM.312.504--6:scovhsp_avg=69.94166666666668:scovhsp_max=80.2:scovhsp_min=52.4:scovhsp_std=9.7503807229474:scovhsp_sum=839.3000000000001:send_avg=151.66666666666666:send_max=165.0:send_min=119.0:send_std=14.96257958638108:send_sum=1820.0:sstart_avg=14.083333333333334:sstart_max=22.0:sstart_min=11.0:sstart_std=4.601547829181222:sstart_sum=169.0])0:5e-09[&&NHX:Sample_counter=rhizpot1--5||rhizpot3--9:Type_counter=capture--14:besthit_avg=92.33333333333333:besthit_max=96.3:besthit_min=90.2:besthit_std=1.8504708655481228:besthit_sum=1108.0:bitscore_avg=220.08333333333334:bitscore_max=240.0:bitscore_min=179.0:bitscore_std=19.383490319591488:bitscore_sum=2641.0:capture_class_counter=c__Gammaproteobacteria--13||c__Myxococcia--1:capture_domain_counter=d__Bacteria--14:capture_family_counter=f__Anaeromyxobacteraceae--1||f__Burkholderiaceae--6||f__Nevskiaceae--1||f__Rhodanobacteraceae--1||f__Rhodocyclaceae--1||f__Thiobacillaceae--4:capture_genus_counter=g__Achromobacter--2||g__Comamonas--1||g__Curvibacter--1||g__Dyella_B--1||g__Fen-999--1||g__Panacagrimonas--1||g__R267--1||g__Thiobacillus--4||g__Trinickia--1||g__Variovorax--1:capture_order_counter=o__Burkholderiales--11||o__Myxococcales--1||o__Nevskiales--1||o__Xanthomonadales--1:capture_phylum_counter=p__Myxococcota--1||p__Proteobacteria--13:capture_species_counter=s__Achromobacter xylosoxidans_C--2||s__Comamonas sp019104825--1||s__Curvibacter sp019233055--1||s__Dyella_B choica--1||s__Fen-999 sp003157035--1||s__Panacagrimonas perspica--1||s__R267 sp013340205--1||s__Thiobacillus sp018780025--1||s__Thiobacillus sp018820745--3||s__Trinickia sp004322045--1||s__Variovorax sp017744935--1:evalue_avg=4.25833545032845e-59:evalue_max=5.11e-58:evalue_min=1.43e-81:evalue_std=1.4751298711116182e-58:evalue_sum=5.11000254039414e-58:gapopen_avg=0.0:gapopen_max=0.0:gapopen_min=0.0:gapopen_std=0.0:gapopen_sum=0.0:gtdb_class_counter=:gtdb_domain_counter=:gtdb_family_counter=:gtdb_genus_counter=:gtdb_order_counter=:gtdb_phylum_counter=:gtdb_species_counter=:heptad_counter=MCP-36H--14:lbd_counter=:length_avg=138.58333333333334:length_max=154.0:length_min=108.0:length_std=15.048155026346908:length_sum=1663.0:mismatch_avg=10.833333333333334:mismatch_max=14.0:mismatch_min=4.0:mismatch_std=3.40676688460784:mismatch_sum=130.0:name=N1191424:qcovhsp_avg=99.54166666666667:qcovhsp_max=100.0:qcovhsp_min=98.4:qcovhsp_std=0.4870287154747324:qcovhsp_sum=1194.5:qend_avg=138.58333333333334:qend_max=154.0:qend_min=108.0:qend_std=15.048155026346908:qend_sum=1663.0:qstart_avg=1.0:qstart_max=1.0:qstart_min=1.0:qstart_std=0.0:qstart_sum=12.0:ref_name_counter=GB_GCA_014377845.1_protein.faa_JACMOV010000072.1_8@PF00015_full_PFAM.309.515--6||RS_GCF_003591035.1_protein.faa_NZ_QYUO01000002.1_377@PF00015_full_PFAM.312.504--6:scovhsp_avg=69.94166666666668:scovhsp_max=80.2:scovhsp_min=52.4:scovhsp_std=9.7503807229474:scovhsp_sum=839.3000000000001:send_avg=151.66666666666666:send_max=165.0:send_min=119.0:send_std=14.96257958638108:send_sum=1820.0:sstart_avg=14.083333333333334:sstart_max=22.0:sstart_min=11.0:sstart_std=4.601547829181222:sstart_sum=169.0],(((0f3cf057-3e54-4cf6-bcf7-4fa973cace86_6@MCPsignal.106.261:5e-09[&&NHX:Sample=rhizpot1:Type=capture:besthit=88.4:bitscore=240.0:capture_class=c__Gammaproteobacteria:capture_domain=d__Bacteria:capture_family=f__Burkholderiaceae:capture_genus=g__Massilia:capture_order=o__Burkholderiales:capture_phylum=p__Proteobacteria:capture_species=s__Massilia aurea_A:evalue=2.35e-81:gapopen=0.0:heptad=MCP-36H:length=155.0:mismatch=18.0:qcovhsp=100.0:qend=155.0:qstart=1.0:ref_name=RS_GCF_000013625.1_protein.faa_NC_009659.1_2943@PF00015_full_PFAM.315.522:scovhsp=74.9:send=166.0:sstart=12.0],(374f5d85-456f-48f9-9bb2-430af491e4ec_1@MCPsignal.231.386:0.00481144[&&NHX:Sample=rhizpot3:Type=capture:besthit=88.4:bitscore=239.0:capture_class=c__Gammaproteobacteria:capture_domain=d__Bacteria:capture_family=f__Burkholderiaceae:capture_genus=g__Trinickia:capture_order=o__Burkholderiales:capture_phylum=p__Proteobacteria:capture_species=s__Trinickia fusca:evalue=6.74e-81:gapopen=0.0:heptad=MCP-36H:length=155.0:mismatch=18.0:qcovhsp=100.0:qend=155.0:qstart=1.0:ref_name=RS_GCF_000013625.1_protein.faa_NC_009659.1_2943@PF00015_full_PFAM.315.522:scovhsp=74.9:send=166.0:sstart=12.0],(403e660c-3b65-46cf-827f-e9dc15332b0a_1@MCPsignal.328.452:0.0262518[&&NHX:Sample=rhizpot3:Type=capture:besthit=91.9:bitscore=194.0:capture_class=c__Gammaproteobacteria:capture_domain=d__Bacteria:capture_family=f__Burkholderiaceae:capture_genus=g__Achromobacter:capture_order=o__Burkholderiales:capture_phylum=p__Proteobacteria:capture_species=s__Achromobacter sp000757485:evalue=8.2e-64:gapopen=0.0:heptad=MCP-36H:length=123.0:mismatch=10.0:qcovhsp=99.2:qend=123.0:qstart=1.0:ref_name=GB_GCA_014377845.1_protein.faa_JACMOV010000072.1_8@PF00015_full_PFAM.309.515:scovhsp=59.7:send=134.0:sstart=12.0],56861d7c-a2d1-4341-b857-f8468ac13d21_6@MCPsignal.213.368:0.00971423[&&NHX:Sample=rhizpot3:Type=capture:besthit=87.1:bitscore=237.0:capture_class=c__Gammaproteobacteria:capture_domain=d__Bacteria:capture_family=f__Burkholderiaceae:capture_genus=g__Trinickia:capture_order=o__Burkholderiales:capture_phylum=p__Proteobacteria:capture_species=s__Trinickia fusca:evalue=2.73e-80:gapopen=0.0:heptad=MCP-36H:length=155.0:mismatch=20.0:qcovhsp=100.0:qend=155.0:qstart=1.0:ref_name=RS_GCF_000013625.1_protein.faa_NC_009659.1_2943@PF00015_full_PFAM.315.522:scovhsp=74.9:send=166.0:sstart=12.0])0:5e-09[&&NHX:Sample_counter=rhizpot3--2:Type_counter=capture--2:besthit_avg=89.5:besthit_max=91.9:besthit_min=87.1:besthit_std=3.394112549695436:besthit_sum=179.0:bitscore_avg=215.5:bitscore_max=237.0:bitscore_min=194.0:bitscore_std=30.405591591021544:bitscore_sum=431.0:capture_class_counter=c__Gammaproteobacteria--2:capture_domain_counter=d__Bacteria--2:capture_family_counter=f__Burkholderiaceae--2:capture_genus_counter=g__Achromobacter--1||g__Trinickia--1:capture_order_counter=o__Burkholderiales--2:capture_phylum_counter=p__Proteobacteria--2:capture_species_counter=s__Achromobacter sp000757485--1||s__Trinickia fusca--1:evalue_avg=4.1e-64:evalue_max=8.2e-64:evalue_min=2.73e-80:evalue_std=5.79827560572969e-64:evalue_sum=8.2e-64:gapopen_avg=0.0:gapopen_max=0.0:gapopen_min=0.0:gapopen_std=0.0:gapopen_sum=0.0:gtdb_class_counter=:gtdb_domain_counter=:gtdb_family_counter=:gtdb_genus_counter=:gtdb_order_counter=:gtdb_phylum_counter=:gtdb_species_counter=:heptad_counter=MCP-36H--2:lbd_counter=:length_avg=139.0:length_max=155.0:length_min=123.0:length_std=22.627416997969522:length_sum=278.0:mismatch_avg=15.0:mismatch_max=20.0:mismatch_min=10.0:mismatch_std=7.0710678118654755:mismatch_sum=30.0:name=N1191429:qcovhsp_avg=99.6:qcovhsp_max=100.0:qcovhsp_min=99.2:qcovhsp_std=0.565685424949236:qcovhsp_sum=199.2:qend_avg=139.0:qend_max=155.0:qend_min=123.0:qend_std=22.627416997969522:qend_sum=278.0:qstart_avg=1.0:qstart_max=1.0:qstart_min=1.0:qstart_std=0.0:qstart_sum=2.0:ref_name_counter=GB_GCA_014377845.1_protein.faa_JACMOV010000072.1_8@PF00015_full_PFAM.309.515--1||RS_GCF_000013625.1_protein.faa_NC_009659.1_2943@PF00015_full_PFAM.315.522--1:scovhsp_avg=67.30000000000001:scovhsp_max=74.9:scovhsp_min=59.7:scovhsp_std=10.748023074035524:scovhsp_sum=134.60000000000002:send_avg=150.0:send_max=166.0:send_min=134.0:send_std=22.627416997969522:send_sum=300.0:sstart_avg=12.0:sstart_max=12.0:sstart_min=12.0:sstart_std=0.0:sstart_sum=24.0])0:5e-09[&&NHX:Sample_counter=rhizpot3--3:Type_counter=capture--3:besthit_avg=89.13333333333333:besthit_max=91.9:besthit_min=87.1:besthit_std=2.4826061575153955:besthit_sum=267.4:bitscore_avg=223.33333333333334:bitscore_max=239.0:bitscore_min=194.0:bitscore_std=25.423086620891127:bitscore_sum=670.0:capture_class_counter=c__Gammaproteobacteria--3:capture_domain_counter=d__Bacteria--3:capture_family_counter=f__Burkholderiaceae--3:capture_genus_counter=g__Achromobacter--1||g__Trinickia--2:capture_order_counter=o__Burkholderiales--3:capture_phylum_counter=p__Proteobacteria--3:capture_species_counter=s__Achromobacter sp000757485--1||s__Trinickia fusca--2:evalue_avg=2.7333333333333332e-64:evalue_max=8.2e-64:evalue_min=6.74e-81:evalue_std=4.734272207354931e-64:evalue_sum=8.2e-64:gapopen_avg=0.0:gapopen_max=0.0:gapopen_min=0.0:gapopen_std=0.0:gapopen_sum=0.0:gtdb_class_counter=:gtdb_domain_counter=:gtdb_family_counter=:gtdb_genus_counter=:gtdb_order_counter=:gtdb_phylum_counter=:gtdb_species_counter=:heptad_counter=MCP-36H--3:lbd_counter=:length_avg=144.33333333333334:length_max=155.0:length_min=123.0:length_std=18.475208614068027:length_sum=433.0:mismatch_avg=16.0:mismatch_max=20.0:mismatch_min=10.0:mismatch_std=5.291502622129181:mismatch_sum=48.0:name=N1191430:qcovhsp_avg=99.73333333333333:qcovhsp_max=100.0:qcovhsp_min=99.2:qcovhsp_std=0.461880215351699:qcovhsp_sum=299.2:qend_avg=144.33333333333334:qend_max=155.0:qend_min=123.0:qend_std=18.475208614068027:qend_sum=433.0:qstart_avg=1.0:qstart_max=1.0:qstart_min=1.0:qstart_std=0.0:qstart_sum=3.0:ref_name_counter=GB_GCA_014377845.1_protein.faa_JACMOV010000072.1_8@PF00015_full_PFAM.309.515--1||RS_GCF_000013625.1_protein.faa_NC_009659.1_2943@PF00015_full_PFAM.315.522--2:scovhsp_avg=69.83333333333333:scovhsp_max=74.9:scovhsp_min=59.7:scovhsp_std=8.775724091682314:scovhsp_sum=209.5:send_avg=155.33333333333334:send_max=166.0:send_min=134.0:send_std=18.475208614068027:send_sum=466.0:sstart_avg=12.0:sstart_max=12.0:sstart_min=12.0:sstart_std=0.0:sstart_sum=36.0])0.833:5e-09[&&NHX:Sample_counter=rhizpot1--1||rhizpot3--3:Type_counter=capture--4:besthit_avg=88.95000000000002:besthit_max=91.9:besthit_min=87.1:besthit_std=2.0599352740640535:besthit_sum=355.80000000000007:bitscore_avg=227.5:bitscore_max=240.0:bitscore_min=194.0:bitscore_std=22.368132093076824:bitscore_sum=910.0:capture_class_counter=c__Gammaproteobacteria--4:capture_domain_counter=d__Bacteria--4:capture_family_counter=f__Burkholderiaceae--4:capture_genus_counter=g__Achromobacter--1||g__Massilia--1||g__Trinickia--2:capture_order_counter=o__Burkholderiales--4:capture_phylum_counter=p__Proteobacteria--4:capture_species_counter=s__Achromobacter sp000757485--1||s__Massilia aurea_A--1||s__Trinickia fusca--2:evalue_avg=2.05e-64:evalue_max=8.2e-64:evalue_min=2.35e-81:evalue_std=4.100000000000001e-64:evalue_sum=8.2e-64:gapopen_avg=0.0:gapopen_max=0.0:gapopen_min=0.0:gapopen_std=0.0:gapopen_sum=0.0:gtdb_class_counter=:gtdb_domain_counter=:gtdb_family_counter=:gtdb_genus_counter=:gtdb_order_counter=:gtdb_phylum_counter=:gtdb_species_counter=:heptad_counter=MCP-36H--4:lbd_counter=:length_avg=147.0:length_max=155.0:length_min=123.0:length_std=16.0:length_sum=588.0:mismatch_avg=16.5:mismatch_max=20.0:mismatch_min=10.0:mismatch_std=4.43471156521669:mismatch_sum=66.0:name=N1191431:qcovhsp_avg=99.8:qcovhsp_max=100.0:qcovhsp_min=99.2:qcovhsp_std=0.3999999999999986:qcovhsp_sum=399.2:qend_avg=147.0:qend_max=155.0:qend_min=123.0:qend_std=16.0:qend_sum=588.0:qstart_avg=1.0:qstart_max=1.0:qstart_min=1.0:qstart_std=0.0:qstart_sum=4.0:ref_name_counter=GB_GCA_014377845.1_protein.faa_JACMOV010000072.1_8@PF00015_full_PFAM.309.515--1||RS_GCF_000013625.1_protein.faa_NC_009659.1_2943@PF00015_full_PFAM.315.522--3:scovhsp_avg=71.1:scovhsp_max=74.9:scovhsp_min=59.7:scovhsp_std=7.600000000000001:scovhsp_sum=284.4:send_avg=158.0:send_max=166.0:send_min=134.0:send_std=16.0:send_sum=632.0:sstart_avg=12.0:sstart_max=12.0:sstart_min=12.0:sstart_std=0.0:sstart_sum=48.0],0df01dcd-5f3b-45ea-908e-3eaa71e9d213_3@MCPsignal.206.338:5e-09[&&NHX:Sample=rhizpot3:Type=capture:besthit=93.2:bitscore=211.0:capture_class=c__Gammaproteobacteria:capture_domain=d__Bacteria:capture_family=f__Enterobacteriaceae:capture_genus=g__Citrobacter_B:capture_order=o__Enterobacterales:capture_phylum=p__Proteobacteria:capture_species=s__Citrobacter_B koseri:evalue=1.63e-70:gapopen=0.0:heptad=MCP-36H:length=132.0:mismatch=9.0:qcovhsp=100.0:qend=132.0:qstart=1.0:ref_name=GB_GCA_014377845.1_protein.faa_JACMOV010000072.1_8@PF00015_full_PFAM.309.515:scovhsp=64.1:send=143.0:sstart=12.0])0.562:5e-09[&&NHX:Sample_counter=rhizpot1--1||rhizpot3--4:Type_counter=capture--5:besthit_avg=89.8:besthit_max=93.2:besthit_min=87.1:besthit_std=2.606722079547417:besthit_sum=449.0:bitscore_avg=224.2:bitscore_max=240.0:bitscore_min=194.0:bitscore_std=20.72920644887305:bitscore_sum=1121.0:capture_class_counter=c__Gammaproteobacteria--5:capture_domain_counter=d__Bacteria--5:capture_family_counter=f__Burkholderiaceae--4||f__Enterobacteriaceae--1:capture_genus_counter=g__Achromobacter--1||g__Citrobacter_B--1||g__Massilia--1||g__Trinickia--2:capture_order_counter=o__Burkholderiales--4||o__Enterobacterales--1:capture_phylum_counter=p__Proteobacteria--5:capture_species_counter=s__Achromobacter sp000757485--1||s__Citrobacter_B koseri--1||s__Massilia aurea_A--1||s__Trinickia fusca--2:evalue_avg=1.640000326e-64:evalue_max=8.2e-64:evalue_min=2.35e-81:evalue_std=3.667151300860183e-64:evalue_sum=8.20000163e-64:gapopen_avg=0.0:gapopen_max=0.0:gapopen_min=0.0:gapopen_std=0.0:gapopen_sum=0.0:gtdb_class_counter=:gtdb_domain_counter=:gtdb_family_counter=:gtdb_genus_counter=:gtdb_order_counter=:gtdb_phylum_counter=:gtdb_species_counter=:heptad_counter=MCP-36H--5:lbd_counter=:length_avg=144.0:length_max=155.0:length_min=123.0:length_std=15.394804318340652:length_sum=720.0:mismatch_avg=15.0:mismatch_max=20.0:mismatch_min=9.0:mismatch_std=5.0990195135927845:mismatch_sum=75.0:name=N1191433:qcovhsp_avg=99.84:qcovhsp_max=100.0:qcovhsp_min=99.2:qcovhsp_std=0.35777087639996513:qcovhsp_sum=499.2:qend_avg=144.0:qend_max=155.0:qend_min=123.0:qend_std=15.394804318340652:qend_sum=720.0:qstart_avg=1.0:qstart_max=1.0:qstart_min=1.0:qstart_std=0.0:qstart_sum=5.0:ref_name_counter=GB_GCA_014377845.1_protein.faa_JACMOV010000072.1_8@PF00015_full_PFAM.309.515--2||RS_GCF_000013625.1_protein.faa_NC_009659.1_2943@PF00015_full_PFAM.315.522--3:scovhsp_avg=69.7:scovhsp_max=74.9:scovhsp_min=59.7:scovhsp_std=7.288346863315442:scovhsp_sum=348.5:send_avg=155.0:send_max=166.0:send_min=134.0:send_std=15.394804318340652:send_sum=775.0:sstart_avg=12.0:sstart_max=12.0:sstart_min=12.0:sstart_std=0.0:sstart_sum=60.0],180428be-cc2f-4b2b-a476-81559948b01c_6@MCPsignal.104.218:5e-09[&&NHX:Sample=rhizpot3:Type=capture:besthit=93.9:bitscore=183.0:capture_class=c__Gammaproteobacteria:capture_domain=d__Bacteria:capture_family=f__Burkholderiaceae:capture_genus=g__Achromobacter:capture_order=o__Burkholderiales:capture_phylum=p__Proteobacteria:capture_species=s__Achromobacter sp000757485:evalue=9.82e-60:gapopen=0.0:heptad=MCP-36H:length=114.0:mismatch=7.0:qcovhsp=100.0:qend=114.0:qstart=1.0:ref_name=GB_GCA_014377845.1_protein.faa_JACMOV010000072.1_8@PF00015_full_PFAM.309.515:scovhsp=55.3:send=125.0:sstart=12.0])0.91:0.0146703[&&NHX:Sample_counter=rhizpot1--1||rhizpot3--5:Type_counter=capture--6:besthit_avg=90.48333333333333:besthit_max=93.9:besthit_min=87.1:besthit_std=2.8701335625135425:besthit_sum=542.9:bitscore_avg=217.33333333333334:bitscore_max=240.0:bitscore_min=183.0:bitscore_std=25.033311140691453:bitscore_sum=1304.0:capture_class_counter=c__Gammaproteobacteria--6:capture_domain_counter=d__Bacteria--6:capture_family_counter=f__Burkholderiaceae--5||f__Enterobacteriaceae--1:capture_genus_counter=g__Achromobacter--2||g__Citrobacter_B--1||g__Massilia--1||g__Trinickia--2:capture_order_counter=o__Burkholderiales--5||o__Enterobacterales--1:capture_phylum_counter=p__Proteobacteria--6:capture_species_counter=s__Achromobacter sp000757485--2||s__Citrobacter_B koseri--1||s__Massilia aurea_A--1||s__Trinickia fusca--2:evalue_avg=1.6368033333605002e-60:evalue_max=9.82e-60:evalue_min=2.35e-81:evalue_std=4.0089312730402285e-60:evalue_sum=9.820820000163001e-60:gapopen_avg=0.0:gapopen_max=0.0:gapopen_min=0.0:gapopen_std=0.0:gapopen_sum=0.0:gtdb_class_counter=:gtdb_domain_counter=:gtdb_family_counter=:gtdb_genus_counter=:gtdb_order_counter=:gtdb_phylum_counter=:gtdb_species_counter=:heptad_counter=MCP-36H--6:lbd_counter=:length_avg=139.0:length_max=155.0:length_min=114.0:length_std=18.42823919966311:length_sum=834.0:mismatch_avg=13.666666666666666:mismatch_max=20.0:mismatch_min=7.0:mismatch_std=5.609515724790035:mismatch_sum=82.0:name=N1191435:qcovhsp_avg=99.86666666666667:qcovhsp_max=100.0:qcovhsp_min=99.2:qcovhsp_std=0.32659863237108927:qcovhsp_sum=599.2:qend_avg=139.0:qend_max=155.0:qend_min=114.0:qend_std=18.42823919966311:qend_sum=834.0:qstart_avg=1.0:qstart_max=1.0:qstart_min=1.0:qstart_std=0.0:qstart_sum=6.0:ref_name_counter=GB_GCA_014377845.1_protein.faa_JACMOV010000072.1_8@PF00015_full_PFAM.309.515--3||RS_GCF_000013625.1_protein.faa_NC_009659.1_2943@PF00015_full_PFAM.315.522--3:scovhsp_avg=67.30000000000001:scovhsp_max=74.9:scovhsp_min=55.3:scovhsp_std=8.778154703580933:scovhsp_sum=403.80000000000007:send_avg=150.0:send_max=166.0:send_min=125.0:send_std=18.42823919966311:send_sum=900.0:sstart_avg=12.0:sstart_max=12.0:sstart_min=12.0:sstart_std=0.0:sstart_sum=72.0])0:5e-09[&&NHX:Sample_counter=rhizpot1--6||rhizpot3--14:Type_counter=capture--20:besthit_avg=91.71666666666667:besthit_max=96.3:besthit_min=87.1:besthit_std=2.333200276318294:besthit_sum=1650.9:bitscore_avg=219.16666666666666:bitscore_max=240.0:bitscore_min=179.0:bitscore_std=20.717284627888404:bitscore_sum=3945.0:capture_class_counter=c__Gammaproteobacteria--19||c__Myxococcia--1:capture_domain_counter=d__Bacteria--20:capture_family_counter=f__Anaeromyxobacteraceae--1||f__Burkholderiaceae--11||f__Enterobacteriaceae--1||f__Nevskiaceae--1||f__Rhodanobacteraceae--1||f__Rhodocyclaceae--1||f__Thiobacillaceae--4:capture_genus_counter=g__Achromobacter--4||g__Citrobacter_B--1||g__Comamonas--1||g__Curvibacter--1||g__Dyella_B--1||g__Fen-999--1||g__Massilia--1||g__Panacagrimonas--1||g__R267--1||g__Thiobacillus--4||g__Trinickia--3||g__Variovorax--1:capture_order_counter=o__Burkholderiales--16||o__Enterobacterales--1||o__Myxococcales--1||o__Nevskiales--1||o__Xanthomonadales--1:capture_phylum_counter=p__Myxococcota--1||p__Proteobacteria--19:capture_species_counter=s__Achromobacter sp000757485--2||s__Achromobacter xylosoxidans_C--2||s__Citrobacter_B koseri--1||s__Comamonas sp019104825--1||s__Curvibacter sp019233055--1||s__Dyella_B choica--1||s__Fen-999 sp003157035--1||s__Massilia aurea_A--1||s__Panacagrimonas perspica--1||s__R267 sp013340205--1||s__Thiobacillus sp018780025--1||s__Thiobacillus sp018820745--3||s__Trinickia fusca--2||s__Trinickia sp004322045--1||s__Variovorax sp017744935--1:evalue_avg=2.8934504113309835e-59:evalue_max=5.11e-58:evalue_min=1.43e-81:evalue_std=1.2032987328751995e-58:evalue_sum=5.20821074039577e-58:gapopen_avg=0.0:gapopen_max=0.0:gapopen_min=0.0:gapopen_std=0.0:gapopen_sum=0.0:gtdb_class_counter=:gtdb_domain_counter=:gtdb_family_counter=:gtdb_genus_counter=:gtdb_order_counter=:gtdb_phylum_counter=:gtdb_species_counter=:heptad_counter=MCP-36H--20:lbd_counter=:length_avg=138.72222222222223:length_max=155.0:length_min=108.0:length_std=15.698653203963092:length_sum=2497.0:mismatch_avg=11.777777777777779:mismatch_max=20.0:mismatch_min=4.0:mismatch_std=4.31898075606292:mismatch_sum=212.0:name=N1191436:qcovhsp_avg=99.65:qcovhsp_max=100.0:qcovhsp_min=98.4:qcovhsp_std=0.457936548391739:qcovhsp_sum=1793.7:qend_avg=138.72222222222223:qend_max=155.0:qend_min=108.0:qend_std=15.698653203963092:qend_sum=2497.0:qstart_avg=1.0:qstart_max=1.0:qstart_min=1.0:qstart_std=0.0:qstart_sum=18.0:ref_name_counter=GB_GCA_014377845.1_protein.faa_JACMOV010000072.1_8@PF00015_full_PFAM.309.515--9||RS_GCF_000013625.1_protein.faa_NC_009659.1_2943@PF00015_full_PFAM.315.522--3||RS_GCF_003591035.1_protein.faa_NZ_QYUO01000002.1_377@PF00015_full_PFAM.312.504--6:scovhsp_avg=69.06111111111113:scovhsp_max=80.2:scovhsp_min=52.4:scovhsp_std=9.263980778762502:scovhsp_sum=1243.1000000000004:send_avg=151.11111111111111:send_max=166.0:send_min=119.0:send_std=15.665206440084264:send_sum=2720.0:sstart_avg=13.38888888888889:sstart_max=22.0:sstart_min=11.0:sstart_std=3.8369548110737792:sstart_sum=241.0],a5dd44f7-067e-4d60-b7ce-3b8cc34496f5_2@MCPsignal.134.289:5e-09[&&NHX:Sample=rhizpot2:Type=capture:besthit=91.6:bitscore=242.0:capture_class=c__Gammaproteobacteria:capture_domain=d__Bacteria:capture_family=f__Halomonadaceae:capture_genus=g__Halomonas_A:capture_order=o__Pseudomonadales:capture_phylum=p__Proteobacteria:capture_species=s__Halomonas_A anticariensis:evalue=1.75e-82:gapopen=0.0:heptad=MCP-36H:length=155.0:mismatch=13.0:qcovhsp=100.0:qend=155.0:qstart=1.0:ref_name=RS_GCF_003591035.1_protein.faa_NZ_QYUO01000002.1_377@PF00015_full_PFAM.312.504:scovhsp=80.7:send=165.0:sstart=11.0])0.822:0.00484562[&&NHX:Sample_counter=rhizpot1--6||rhizpot2--1||rhizpot3--14:Type_counter=capture--21:besthit_avg=91.71052631578948:besthit_max=96.3:besthit_min=87.1:besthit_std=2.267621058104262:besthit_sum=1742.5000000000002:bitscore_avg=220.3684210526316:bitscore_max=242.0:bitscore_min=179.0:bitscore_std=20.803873908256683:bitscore_sum=4187.0:capture_class_counter=c__Gammaproteobacteria--20||c__Myxococcia--1:capture_domain_counter=d__Bacteria--21:capture_family_counter=f__Anaeromyxobacteraceae--1||f__Burkholderiaceae--11||f__Enterobacteriaceae--1||f__Halomonadaceae--1||f__Nevskiaceae--1||f__Rhodanobacteraceae--1||f__Rhodocyclaceae--1||f__Thiobacillaceae--4:capture_genus_counter=g__Achromobacter--4||g__Citrobacter_B--1||g__Comamonas--1||g__Curvibacter--1||g__Dyella_B--1||g__Fen-999--1||g__Halomonas_A--1||g__Massilia--1||g__Panacagrimonas--1||g__R267--1||g__Thiobacillus--4||g__Trinickia--3||g__Variovorax--1:capture_order_counter=o__Burkholderiales--16||o__Enterobacterales--1||o__Myxococcales--1||o__Nevskiales--1||o__Pseudomonadales--1||o__Xanthomonadales--1:capture_phylum_counter=p__Myxococcota--1||p__Proteobacteria--20:capture_species_counter=s__Achromobacter sp000757485--2||s__Achromobacter xylosoxidans_C--2||s__Citrobacter_B koseri--1||s__Comamonas sp019104825--1||s__Curvibacter sp019233055--1||s__Dyella_B choica--1||s__Fen-999 sp003157035--1||s__Halomonas_A anticariensis--1||s__Massilia aurea_A--1||s__Panacagrimonas perspica--1||s__R267 sp013340205--1||s__Thiobacillus sp018780025--1||s__Thiobacillus sp018820745--3||s__Trinickia fusca--2||s__Trinickia sp004322045--1||s__Variovorax sp017744935--1:evalue_avg=2.741163547576721e-59:evalue_max=5.11e-58:evalue_min=1.75e-82:evalue_std=1.1712786815439177e-58:evalue_sum=5.20821074039577e-58:gapopen_avg=0.0:gapopen_max=0.0:gapopen_min=0.0:gapopen_std=0.0:gapopen_sum=0.0:gtdb_class_counter=:gtdb_domain_counter=:gtdb_family_counter=:gtdb_genus_counter=:gtdb_order_counter=:gtdb_phylum_counter=:gtdb_species_counter=:heptad_counter=MCP-36H--21:lbd_counter=:length_avg=139.57894736842104:length_max=155.0:length_min=108.0:length_std=15.706742322517579:length_sum=2652.0:mismatch_avg=11.842105263157896:mismatch_max=20.0:mismatch_min=4.0:mismatch_std=4.206650262708862:mismatch_sum=225.0:name=N1191438:qcovhsp_avg=99.66842105263159:qcovhsp_max=100.0:qcovhsp_min=98.4:qcovhsp_std=0.45221999510924604:qcovhsp_sum=1893.7000000000003:qend_avg=139.57894736842104:qend_max=155.0:qend_min=108.0:qend_std=15.706742322517579:qend_sum=2652.0:qstart_avg=1.0:qstart_max=1.0:qstart_min=1.0:qstart_std=0.0:qstart_sum=19.0:ref_name_counter=GB_GCA_014377845.1_protein.faa_JACMOV010000072.1_8@PF00015_full_PFAM.309.515--9||RS_GCF_000013625.1_protein.faa_NC_009659.1_2943@PF00015_full_PFAM.315.522--3||RS_GCF_003591035.1_protein.faa_NZ_QYUO01000002.1_377@PF00015_full_PFAM.312.504--7:scovhsp_avg=69.67368421052633:scovhsp_max=80.7:scovhsp_min=52.4:scovhsp_std=9.390588793826343:scovhsp_sum=1323.8000000000002:send_avg=151.8421052631579:send_max=166.0:send_min=119.0:send_std=15.553717518811084:send_sum=2885.0:sstart_avg=13.263157894736842:sstart_max=22.0:sstart_min=11.0:sstart_std=3.7689094394231732:sstart_sum=252.0])0.94:0.0221021[&&NHX:Sample_counter=rhizpot1--6||rhizpot2--1||rhizpot3--15:Type_counter=capture--22:besthit_avg=91.74000000000001:besthit_max=96.3:besthit_min=87.1:besthit_std=2.211072614199533:besthit_sum=1834.8000000000002:bitscore_avg=221.65:bitscore_max=246.0:bitscore_min=179.0:bitscore_std=21.044501719726675:bitscore_sum=4433.0:capture_class_counter=c__Gammaproteobacteria--21||c__Myxococcia--1:capture_domain_counter=d__Bacteria--22:capture_family_counter=f__Anaeromyxobacteraceae--1||f__Burkholderiaceae--11||f__Enterobacteriaceae--1||f__Halomonadaceae--1||f__Nevskiaceae--1||f__Rhodanobacteraceae--2||f__Rhodocyclaceae--1||f__Thiobacillaceae--4:capture_genus_counter=g__Achromobacter--4||g__Citrobacter_B--1||g__Comamonas--1||g__Curvibacter--1||g__Dyella_B--2||g__Fen-999--1||g__Halomonas_A--1||g__Massilia--1||g__Panacagrimonas--1||g__R267--1||g__Thiobacillus--4||g__Trinickia--3||g__Variovorax--1:capture_order_counter=o__Burkholderiales--16||o__Enterobacterales--1||o__Myxococcales--1||o__Nevskiales--1||o__Pseudomonadales--1||o__Xanthomonadales--2:capture_phylum_counter=p__Myxococcota--1||p__Proteobacteria--21:capture_species_counter=s__Achromobacter sp000757485--2||s__Achromobacter xylosoxidans_C--2||s__Citrobacter_B koseri--1||s__Comamonas sp019104825--1||s__Curvibacter sp019233055--1||s__Dyella_B choica--2||s__Fen-999 sp003157035--1||s__Halomonas_A anticariensis--1||s__Massilia aurea_A--1||s__Panacagrimonas perspica--1||s__R267 sp013340205--1||s__Thiobacillus sp018780025--1||s__Thiobacillus sp018820745--3||s__Trinickia fusca--2||s__Trinickia sp004322045--1||s__Variovorax sp017744935--1:evalue_avg=2.604105370197885e-59:evalue_max=5.11e-58:evalue_min=7.75e-84:evalue_std=1.1416855103024098e-58:evalue_sum=5.20821074039577e-58:gapopen_avg=0.0:gapopen_max=0.0:gapopen_min=0.0:gapopen_std=0.0:gapopen_sum=0.0:gtdb_class_counter=:gtdb_domain_counter=:gtdb_family_counter=:gtdb_genus_counter=:gtdb_order_counter=:gtdb_phylum_counter=:gtdb_species_counter=:heptad_counter=MCP-36H--22:lbd_counter=:length_avg=140.4:length_max=156.0:length_min=108.0:length_std=15.722595205626838:length_sum=2808.0:mismatch_avg=11.85:mismatch_max=20.0:mismatch_min=4.0:mismatch_std=4.094604922783663:mismatch_sum=237.0:name=N1191439:qcovhsp_avg=99.68500000000002:qcovhsp_max=100.0:qcovhsp_min=98.4:qcovhsp_std=0.4463595435355466:qcovhsp_sum=1993.7000000000003:qend_avg=140.4:qend_max=156.0:qend_min=108.0:qend_std=15.722595205626838:qend_sum=2808.0:qstart_avg=1.0:qstart_max=1.0:qstart_min=1.0:qstart_std=0.0:qstart_sum=20.0:ref_name_counter=GB_GCA_014377845.1_protein.faa_JACMOV010000072.1_8@PF00015_full_PFAM.309.515--9||RS_GCF_000013625.1_protein.faa_NC_009659.1_2943@PF00015_full_PFAM.315.522--3||RS_GCF_003591035.1_protein.faa_NZ_QYUO01000002.1_377@PF00015_full_PFAM.312.504--8:scovhsp_avg=70.255:scovhsp_max=81.3:scovhsp_min=52.4:scovhsp_std=9.502657523030072:scovhsp_sum=1405.1:send_avg=152.55:send_max=166.0:send_min=119.0:send_std=15.466347168508863:send_sum=3051.0:sstart_avg=13.15:sstart_max=22.0:sstart_min=11.0:sstart_std=3.7031281229167377:sstart_sum=263.0])0.762:0.00505708[&&NHX:Sample_counter=rhizpot1--7||rhizpot2--1||rhizpot3--16:Type_counter=GTDB--1||capture--24:besthit_avg=91.74000000000001:besthit_max=96.3:besthit_min=87.1:besthit_std=2.211072614199533:besthit_sum=1834.8000000000002:bitscore_avg=221.65:bitscore_max=246.0:bitscore_min=179.0:bitscore_std=21.044501719726675:bitscore_sum=4433.0:capture_class_counter=c__Gammaproteobacteria--23||c__Myxococcia--1:capture_domain_counter=d__Bacteria--24:capture_family_counter=f__Anaeromyxobacteraceae--1||f__Burkholderiaceae--12||f__Enterobacteriaceae--1||f__Halomonadaceae--1||f__Nevskiaceae--1||f__Pseudomonadaceae--1||f__Rhodanobacteraceae--2||f__Rhodocyclaceae--1||f__Thiobacillaceae--4:capture_genus_counter=g__Achromobacter--4||g__Citrobacter_B--1||g__Comamonas--1||g__Curvibacter--1||g__Dyella_B--2||g__Fen-999--1||g__Halomonas_A--1||g__Massilia--1||g__Panacagrimonas--1||g__Paraburkholderia--1||g__Pseudomonas_A--1||g__R267--1||g__Thiobacillus--4||g__Trinickia--3||g__Variovorax--1:capture_order_counter=o__Burkholderiales--17||o__Enterobacterales--1||o__Myxococcales--1||o__Nevskiales--1||o__Pseudomonadales--2||o__Xanthomonadales--2:capture_phylum_counter=p__Myxococcota--1||p__Proteobacteria--23:capture_species_counter=s__Achromobacter sp000757485--2||s__Achromobacter xylosoxidans_C--2||s__Citrobacter_B koseri--1||s__Comamonas sp019104825--1||s__Curvibacter sp019233055--1||s__Dyella_B choica--2||s__Fen-999 sp003157035--1||s__Halomonas_A anticariensis--1||s__Massilia aurea_A--1||s__Panacagrimonas perspica--1||s__Paraburkholderia terrae--1||s__Pseudomonas_A stutzeri_AB--1||s__R267 sp013340205--1||s__Thiobacillus sp018780025--1||s__Thiobacillus sp018820745--3||s__Trinickia fusca--2||s__Trinickia sp004322045--1||s__Variovorax sp017744935--1:evalue_avg=2.604105370197885e-59:evalue_max=5.11e-58:evalue_min=7.75e-84:evalue_std=1.1416855103024097e-58:evalue_sum=5.20821074039577e-58:gapopen_avg=0.0:gapopen_max=0.0:gapopen_min=0.0:gapopen_std=0.0:gapopen_sum=0.0:gtdb_class_counter=c__Gammaproteobacteria--1:gtdb_domain_counter=d__Bacteria--1:gtdb_family_counter=f__Burkholderiaceae--1:gtdb_genus_counter=g__CAILRJ01--1:gtdb_order_counter=o__Burkholderiales--1:gtdb_phylum_counter=p__Proteobacteria--1:gtdb_species_counter=s__CAILRJ01 sp014377845--1:heptad_counter=MCP-36H--25:lbd_counter=:lca_tree=s__CAILRJ01 sp014377845:length_avg=140.4:length_max=156.0:length_min=108.0:length_std=15.722595205626838:length_sum=2808.0:mismatch_avg=11.85:mismatch_max=20.0:mismatch_min=4.0:mismatch_std=4.094604922783663:mismatch_sum=237.0:name=N1191440:qcovhsp_avg=99.68500000000002:qcovhsp_max=100.0:qcovhsp_min=98.4:qcovhsp_std=0.4463595435355466:qcovhsp_sum=1993.7000000000003:qend_avg=140.4:qend_max=156.0:qend_min=108.0:qend_std=15.722595205626838:qend_sum=2808.0:qstart_avg=1.0:qstart_max=1.0:qstart_min=1.0:qstart_std=0.0:qstart_sum=20.0:ref_name_counter=GB_GCA_014377845.1_protein.faa_JACMOV010000072.1_8@PF00015_full_PFAM.309.515--9||RS_GCF_000013625.1_protein.faa_NC_009659.1_2943@PF00015_full_PFAM.315.522--3||RS_GCF_003591035.1_protein.faa_NZ_QYUO01000002.1_377@PF00015_full_PFAM.312.504--8:scovhsp_avg=70.255:scovhsp_max=81.3:scovhsp_min=52.4:scovhsp_std=9.502657523030072:scovhsp_sum=1405.1:send_avg=152.55:send_max=166.0:send_min=119.0:send_std=15.466347168508863:send_sum=3051.0:sstart_avg=13.15:sstart_max=22.0:sstart_min=11.0:sstart_std=3.7031281229167377:sstart_sum=263.0])0:5e-09[&&NHX:Sample_counter=rhizpot1--8||rhizpot2--1||rhizpot3--16||rhiztom1--1:Type_counter=GTDB--1||capture--26:besthit_avg=91.74000000000001:besthit_max=96.3:besthit_min=87.1:besthit_std=2.211072614199533:besthit_sum=1834.8000000000002:bitscore_avg=221.65:bitscore_max=246.0:bitscore_min=179.0:bitscore_std=21.044501719726675:bitscore_sum=4433.0:capture_class_counter=c__Gammaproteobacteria--25||c__Myxococcia--1:capture_domain_counter=d__Bacteria--26:capture_family_counter=f__Anaeromyxobacteraceae--1||f__Burkholderiaceae--14||f__Enterobacteriaceae--1||f__Halomonadaceae--1||f__Nevskiaceae--1||f__Pseudomonadaceae--1||f__Rhodanobacteraceae--2||f__Rhodocyclaceae--1||f__Thiobacillaceae--4:capture_genus_counter=g__Achromobacter--4||g__Citrobacter_B--1||g__Comamonas--1||g__Curvibacter--1||g__Dyella_B--2||g__Fen-999--1||g__Halomonas_A--1||g__Massilia--3||g__Panacagrimonas--1||g__Paraburkholderia--1||g__Pseudomonas_A--1||g__R267--1||g__Thiobacillus--4||g__Trinickia--3||g__Variovorax--1:capture_order_counter=o__Burkholderiales--19||o__Enterobacterales--1||o__Myxococcales--1||o__Nevskiales--1||o__Pseudomonadales--2||o__Xanthomonadales--2:capture_phylum_counter=p__Myxococcota--1||p__Proteobacteria--25:capture_species_counter=s__Achromobacter sp000757485--2||s__Achromobacter xylosoxidans_C--2||s__Citrobacter_B koseri--1||s__Comamonas sp019104825--1||s__Curvibacter sp019233055--1||s__Dyella_B choica--2||s__Fen-999 sp003157035--1||s__Halomonas_A anticariensis--1||s__Massilia aurea_A--3||s__Panacagrimonas perspica--1||s__Paraburkholderia terrae--1||s__Pseudomonas_A stutzeri_AB--1||s__R267 sp013340205--1||s__Thiobacillus sp018780025--1||s__Thiobacillus sp018820745--3||s__Trinickia fusca--2||s__Trinickia sp004322045--1||s__Variovorax sp017744935--1:evalue_avg=2.604105370197885e-59:evalue_max=5.11e-58:evalue_min=7.75e-84:evalue_std=1.1416855103024097e-58:evalue_sum=5.20821074039577e-58:gapopen_avg=0.0:gapopen_max=0.0:gapopen_min=0.0:gapopen_std=0.0:gapopen_sum=0.0:gtdb_class_counter=c__Gammaproteobacteria--1:gtdb_domain_counter=d__Bacteria--1:gtdb_family_counter=f__Burkholderiaceae--1:gtdb_genus_counter=g__CAILRJ01--1:gtdb_order_counter=o__Burkholderiales--1:gtdb_phylum_counter=p__Proteobacteria--1:gtdb_species_counter=s__CAILRJ01 sp014377845--1:heptad_counter=MCP-36H--27:lbd_counter=:lca_tree=s__CAILRJ01 sp014377845:length_avg=140.4:length_max=156.0:length_min=108.0:length_std=15.722595205626838:length_sum=2808.0:mismatch_avg=11.85:mismatch_max=20.0:mismatch_min=4.0:mismatch_std=4.094604922783663:mismatch_sum=237.0:name=N1191441:qcovhsp_avg=99.68500000000002:qcovhsp_max=100.0:qcovhsp_min=98.4:qcovhsp_std=0.4463595435355466:qcovhsp_sum=1993.7000000000003:qend_avg=140.4:qend_max=156.0:qend_min=108.0:qend_std=15.722595205626838:qend_sum=2808.0:qstart_avg=1.0:qstart_max=1.0:qstart_min=1.0:qstart_std=0.0:qstart_sum=20.0:ref_name_counter=GB_GCA_014377845.1_protein.faa_JACMOV010000072.1_8@PF00015_full_PFAM.309.515--9||RS_GCF_000013625.1_protein.faa_NC_009659.1_2943@PF00015_full_PFAM.315.522--3||RS_GCF_003591035.1_protein.faa_NZ_QYUO01000002.1_377@PF00015_full_PFAM.312.504--8:scovhsp_avg=70.255:scovhsp_max=81.3:scovhsp_min=52.4:scovhsp_std=9.502657523030072:scovhsp_sum=1405.1:send_avg=152.55:send_max=166.0:send_min=119.0:send_std=15.466347168508863:send_sum=3051.0:sstart_avg=13.15:sstart_max=22.0:sstart_min=11.0:sstart_std=3.7031281229167377:sstart_sum=263.0],((dcbee184-e69a-4555-b9ea-958513ed316f_2@MCPsignal.367.447:0.0120603[&&NHX:Sample=rhizpot1:Type=capture:besthit=92.4:bitscore=126.0:capture_class=c__Gammaproteobacteria:capture_domain=d__Bacteria:capture_family=f__Xanthomonadaceae:capture_genus=g__Xanthomonas_A:capture_order=o__Xanthomonadales:capture_phylum=p__Proteobacteria:capture_species=s__Xanthomonas_A sontii:evalue=4.31e-39:gapopen=0.0:heptad=MCP-36H:length=79.0:mismatch=6.0:qcovhsp=98.8:qend=79.0:qstart=1.0:ref_name=GB_GCA_016200895.1_protein.faa_JACQDX010000142.1_1@PF00015_full_PFAM.316.427:scovhsp=71.2:send=89.0:sstart=11.0],((14b3fca2-c782-4527-89dc-c4488837bf95_5@MCPsignal.71.205:0.127382[&&NHX:Sample=rhizpot3:Type=capture:capture_class=c__Gammaproteobacteria:capture_domain=d__Bacteria:capture_family=f__Burkholderiaceae:capture_genus=g__Alicycliphilus:capture_order=o__Burkholderiales:capture_phylum=p__Proteobacteria:capture_species=s__Alicycliphilus sp018240995:heptad=MCP-36H],(RS_GCF_000344615.1_protein.faa_NZ_KB467824.1_2980@PF00015_full_PFAM.304.499:0.0413099[&&NHX:Type=GTDB:gtdb_class=c__Gammaproteobacteria:gtdb_domain=d__Bacteria:gtdb_family=f__Burkholderiaceae:gtdb_genus=g__Janthinobacterium:gtdb_order=o__Burkholderiales:gtdb_phylum=p__Proteobacteria:gtdb_species=s__Janthinobacterium sp000344615:heptad=MCP-36H:species=d__Bacteria_p__Proteobacteria_c__Gammaproteobacteria_o__Burkholderiales_f__Burkholderiaceae_g__Janthinobacterium_s__Janthinobacterium sp000344615],(RS_GCF_900156175.1_protein.faa_NZ_FTMV01000002.1_315@PF00015_full_PFAM.314.490:0.00518233[&&NHX:Type=GTDB:gtdb_class=c__Gammaproteobacteria:gtdb_domain=d__Bacteria:gtdb_family=f__Burkholderiaceae:gtdb_genus=g__Janthinobacterium:gtdb_order=o__Burkholderiales:gtdb_phylum=p__Proteobacteria:gtdb_species=s__Janthinobacterium sp900156175:heptad=MCP-36H:species=d__Bacteria_p__Proteobacteria_c__Gammaproteobacteria_o__Burkholderiales_f__Burkholderiaceae_g__Janthinobacterium_s__Janthinobacterium sp900156175],(RS_GCF_900112025.1_protein.faa_NZ_FOKL01000004.1_235@PF00015_full_PFAM.311.490:0.0128025[&&NHX:Type=GTDB:gtdb_class=c__Gammaproteobacteria:gtdb_domain=d__Bacteria:gtdb_family=f__Burkholderiaceae:gtdb_genus=g__Janthinobacterium:gtdb_order=o__Burkholderiales:gtdb_phylum=p__Proteobacteria:gtdb_species=s__Janthinobacterium sp900112025:heptad=MCP-36H:species=d__Bacteria_p__Proteobacteria_c__Gammaproteobacteria_o__Burkholderiales_f__Burkholderiaceae_g__Janthinobacterium_s__Janthinobacterium sp900112025],((((RS_GCF_002797895.1_protein.faa_NZ_PGES01000001.1_2985@PF00015_full_PFAM.312.490:0.00417866[&&NHX:Type=GTDB:gtdb_class=c__Gammaproteobacteria:gtdb_domain=d__Bacteria:gtdb_family=f__Burkholderiaceae:gtdb_genus=g__Janthinobacterium:gtdb_order=o__Burkholderiales:gtdb_phylum=p__Proteobacteria:gtdb_species=s__Janthinobacterium sp002797895:heptad=MCP-36H:species=d__Bacteria_p__Proteobacteria_c__Gammaproteobacteria_o__Burkholderiales_f__Burkholderiaceae_g__Janthinobacterium_s__Janthinobacterium sp002797895],(((RS_GCF_003667705.1_protein.faa_NZ_CP033019.1_4573@PF00015_full_PFAM.314.491:5e-09[&&NHX:Type=GTDB:gtdb_class=c__Gammaproteobacteria:gtdb_domain=d__Bacteria:gtdb_family=f__Burkholderiaceae:gtdb_genus=g__Janthinobacterium:gtdb_order=o__Burkholderiales:gtdb_phylum=p__Proteobacteria:gtdb_species=s__Janthinobacterium sp001758725:heptad=MCP-36H:species=d__Bacteria_p__Proteobacteria_c__Gammaproteobacteria_o__Burkholderiales_f__Burkholderiaceae_g__Janthinobacterium_s__Janthinobacterium sp001758725],RS_GCF_002127655.1_protein.faa_NZ_NEHB01000024.1_89@PF00015_full_PFAM.317.491:5e-09[&&NHX:Type=GTDB:gtdb_class=c__Gammaproteobacteria:gtdb_domain=d__Bacteria:gtdb_family=f__Burkholderiaceae:gtdb_genus=g__Janthinobacterium:gtdb_order=o__Burkholderiales:gtdb_phylum=p__Proteobacteria:gtdb_species=s__Janthinobacterium sp002127655:heptad=MCP-36H:species=d__Bacteria_p__Proteobacteria_c__Gammaproteobacteria_o__Burkholderiales_f__Burkholderiaceae_g__Janthinobacterium_s__Janthinobacterium sp002127655])0.799:0.00420346[&&NHX:Sample_counter=:Type_counter=GTDB--2:capture_class_counter=:capture_domain_counter=:capture_family_counter=:capture_genus_counter=:capture_order_counter=:capture_phylum_counter=:capture_species_counter=:evoltype=D:gtdb_class_counter=c__Gammaproteobacteria--2:gtdb_domain_counter=d__Bacteria--2:gtdb_family_counter=f__Burkholderiaceae--2:gtdb_genus_counter=g__Janthinobacterium--2:gtdb_order_counter=o__Burkholderiales--2:gtdb_phylum_counter=p__Proteobacteria--2:gtdb_species_counter=s__Janthinobacterium sp001758725--1||s__Janthinobacterium sp002127655--1:heptad_counter=MCP-36H--2:lbd_counter=:lca=d__Bacteria:lca_tree=g__Janthinobacterium:name=N1191450:ref_name_counter=],(RS_GCF_006517255.1_protein.faa_NZ_CP041185.1_2959@PF00015_full_PFAM.311.493:5e-09[&&NHX:Type=GTDB:gtdb_class=c__Gammaproteobacteria:gtdb_domain=d__Bacteria:gtdb_family=f__Burkholderiaceae:gtdb_genus=g__Janthinobacterium:gtdb_order=o__Burkholderiales:gtdb_phylum=p__Proteobacteria:gtdb_species=s__Janthinobacterium tructae:heptad=MCP-36H:species=d__Bacteria_p__Proteobacteria_c__Gammaproteobacteria_o__Burkholderiales_f__Burkholderiaceae_g__Janthinobacterium_s__Janthinobacterium tructae],RS_GCF_002813325.1_protein.faa_NZ_PHUG01000001.1_2580@PF00015_full_PFAM.315.490:0.00433655[&&NHX:Type=GTDB:gtdb_class=c__Gammaproteobacteria:gtdb_domain=d__Bacteria:gtdb_family=f__Burkholderiaceae:gtdb_genus=g__Janthinobacterium:gtdb_order=o__Burkholderiales:gtdb_phylum=p__Proteobacteria:gtdb_species=s__Janthinobacterium sp002813325:heptad=MCP-36H:species=d__Bacteria_p__Proteobacteria_c__Gammaproteobacteria_o__Burkholderiales_f__Burkholderiaceae_g__Janthinobacterium_s__Janthinobacterium sp002813325])0.796:0.0041019[&&NHX:Sample_counter=:Type_counter=GTDB--2:capture_class_counter=:capture_domain_counter=:capture_family_counter=:capture_genus_counter=:capture_order_counter=:capture_phylum_counter=:capture_species_counter=:evoltype=D:gtdb_class_counter=c__Gammaproteobacteria--2:gtdb_domain_counter=d__Bacteria--2:gtdb_family_counter=f__Burkholderiaceae--2:gtdb_genus_counter=g__Janthinobacterium--2:gtdb_order_counter=o__Burkholderiales--2:gtdb_phylum_counter=p__Proteobacteria--2:gtdb_species_counter=s__Janthinobacterium sp002813325--1||s__Janthinobacterium tructae--1:heptad_counter=MCP-36H--2:lbd_counter=:lca=d__Bacteria:lca_tree=g__Janthinobacterium:name=N1191453:ref_name_counter=])0.796:0.00405449[&&NHX:Sample_counter=:Type_counter=GTDB--4:capture_class_counter=:capture_domain_counter=:capture_family_counter=:capture_genus_counter=:capture_order_counter=:capture_phylum_counter=:capture_species_counter=:evoltype=D:gtdb_class_counter=c__Gammaproteobacteria--4:gtdb_domain_counter=d__Bacteria--4:gtdb_family_counter=f__Burkholderiaceae--4:gtdb_genus_counter=g__Janthinobacterium--4:gtdb_order_counter=o__Burkholderiales--4:gtdb_phylum_counter=p__Proteobacteria--4:gtdb_species_counter=s__Janthinobacterium sp001758725--1||s__Janthinobacterium sp002127655--1||s__Janthinobacterium sp002813325--1||s__Janthinobacterium tructae--1:heptad_counter=MCP-36H--4:lbd_counter=:lca=d__Bacteria:lca_tree=g__Janthinobacterium:name=N1191454:ref_name_counter=],(RS_GCF_002002885.1_protein.faa_NZ_CP019510.1_5009@PF00015_full_PFAM.314.491:0.00419624[&&NHX:Type=GTDB:gtdb_class=c__Gammaproteobacteria:gtdb_domain=d__Bacteria:gtdb_family=f__Burkholderiaceae:gtdb_genus=g__Janthinobacterium:gtdb_order=o__Burkholderiales:gtdb_phylum=p__Proteobacteria:gtdb_species=s__Janthinobacterium sp002002885:heptad=MCP-36H:species=d__Bacteria_p__Proteobacteria_c__Gammaproteobacteria_o__Burkholderiales_f__Burkholderiaceae_g__Janthinobacterium_s__Janthinobacterium sp002002885],RS_GCF_001865675.1_protein.faa_NZ_CP011319.1_398@PF00015_full_PFAM.311.494:0.00807843[&&NHX:Type=GTDB:gtdb_class=c__Gammaproteobacteria:gtdb_domain=d__Bacteria:gtdb_family=f__Burkholderiaceae:gtdb_genus=g__Janthinobacterium:gtdb_order=o__Burkholderiales:gtdb_phylum=p__Proteobacteria:gtdb_species=s__Janthinobacterium sp001865675:heptad=MCP-36H:species=d__Bacteria_p__Proteobacteria_c__Gammaproteobacteria_o__Burkholderiales_f__Burkholderiaceae_g__Janthinobacterium_s__Janthinobacterium sp001865675])0:5e-09[&&NHX:Sample_counter=:Type_counter=GTDB--2:capture_class_counter=:capture_domain_counter=:capture_family_counter=:capture_genus_counter=:capture_order_counter=:capture_phylum_counter=:capture_species_counter=:evoltype=D:gtdb_class_counter=c__Gammaproteobacteria--2:gtdb_domain_counter=d__Bacteria--2:gtdb_family_counter=f__Burkholderiaceae--2:gtdb_genus_counter=g__Janthinobacterium--2:gtdb_order_counter=o__Burkholderiales--2:gtdb_phylum_counter=p__Proteobacteria--2:gtdb_species_counter=s__Janthinobacterium sp001865675--1||s__Janthinobacterium sp002002885--1:heptad_counter=MCP-36H--2:lbd_counter=:lca=d__Bacteria:lca_tree=g__Janthinobacterium:name=N1191457:ref_name_counter=])0:5e-09[&&NHX:Sample_counter=:Type_counter=GTDB--6:capture_class_counter=:capture_domain_counter=:capture_family_counter=:capture_genus_counter=:capture_order_counter=:capture_phylum_counter=:capture_species_counter=:evoltype=D:gtdb_class_counter=c__Gammaproteobacteria--6:gtdb_domain_counter=d__Bacteria--6:gtdb_family_counter=f__Burkholderiaceae--6:gtdb_genus_counter=g__Janthinobacterium--6:gtdb_order_counter=o__Burkholderiales--6:gtdb_phylum_counter=p__Proteobacteria--6:gtdb_species_counter=s__Janthinobacterium sp001758725--1||s__Janthinobacterium sp001865675--1||s__Janthinobacterium sp002002885--1||s__Janthinobacterium sp002127655--1||s__Janthinobacterium sp002813325--1||s__Janthinobacterium tructae--1:heptad_counter=MCP-36H--6:lbd_counter=:lca=d__Bacteria:lca_tree=g__Janthinobacterium:name=N1191458:ref_name_counter=])0.86:0.00416893[&&NHX:Sample_counter=:Type_counter=GTDB--7:capture_class_counter=:capture_domain_counter=:capture_family_counter=:capture_genus_counter=:capture_order_counter=:capture_phylum_counter=:capture_species_counter=:evoltype=D:gtdb_class_counter=c__Gammaproteobacteria--7:gtdb_domain_counter=d__Bacteria--7:gtdb_family_counter=f__Burkholderiaceae--7:gtdb_genus_counter=g__Janthinobacterium--7:gtdb_order_counter=o__Burkholderiales--7:gtdb_phylum_counter=p__Proteobacteria--7:gtdb_species_counter=s__Janthinobacterium sp001758725--1||s__Janthinobacterium sp001865675--1||s__Janthinobacterium sp002002885--1||s__Janthinobacterium sp002127655--1||s__Janthinobacterium sp002797895--1||s__Janthinobacterium sp002813325--1||s__Janthinobacterium tructae--1:heptad_counter=MCP-36H--7:lbd_counter=:lca=d__Bacteria:lca_tree=g__Janthinobacterium:name=N1191459:ref_name_counter=],RS_GCF_011601275.1_protein.faa_NZ_JAAOLY010000002.1_138@PF00015_full_PFAM.311.491:5e-09[&&NHX:Type=GTDB:gtdb_class=c__Gammaproteobacteria:gtdb_domain=d__Bacteria:gtdb_family=f__Burkholderiaceae:gtdb_genus=g__Janthinobacterium:gtdb_order=o__Burkholderiales:gtdb_phylum=p__Proteobacteria:gtdb_species=s__Janthinobacterium lividum_E:heptad=MCP-36H:species=d__Bacteria_p__Proteobacteria_c__Gammaproteobacteria_o__Burkholderiales_f__Burkholderiaceae_g__Janthinobacterium_s__Janthinobacterium lividum_E])0:5e-09[&&NHX:Sample_counter=:Type_counter=GTDB--8:capture_class_counter=:capture_domain_counter=:capture_family_counter=:capture_genus_counter=:capture_order_counter=:capture_phylum_counter=:capture_species_counter=:evoltype=D:gtdb_class_counter=c__Gammaproteobacteria--8:gtdb_domain_counter=d__Bacteria--8:gtdb_family_counter=f__Burkholderiaceae--8:gtdb_genus_counter=g__Janthinobacterium--8:gtdb_order_counter=o__Burkholderiales--8:gtdb_phylum_counter=p__Proteobacteria--8:gtdb_species_counter=s__Janthinobacterium lividum_E--1||s__Janthinobacterium sp001758725--1||s__Janthinobacterium sp001865675--1||s__Janthinobacterium sp002002885--1||s__Janthinobacterium sp002127655--1||s__Janthinobacterium sp002797895--1||s__Janthinobacterium sp002813325--1||s__Janthinobacterium tructae--1:heptad_counter=MCP-36H--8:lbd_counter=:lca=d__Bacteria:lca_tree=g__Janthinobacterium:name=N1191461:ref_name_counter=],((RS_GCF_000745325.1_protein.faa_NZ_JQNP01000001.1_3085@PF00015_full_PFAM.311.490:0[&&NHX:Type=GTDB:gtdb_class=c__Gammaproteobacteria:gtdb_domain=d__Bacteria:gtdb_family=f__Burkholderiaceae:gtdb_genus=g__Janthinobacterium:gtdb_order=o__Burkholderiales:gtdb_phylum=p__Proteobacteria:gtdb_species=s__Janthinobacterium sp000745325:heptad=MCP-36H:species=d__Bacteria_p__Proteobacteria_c__Gammaproteobacteria_o__Burkholderiales_f__Burkholderiaceae_g__Janthinobacterium_s__Janthinobacterium sp000745325],RS_GCF_002735705.1_protein.faa_NZ_PDZL01000001.1_362@PF00015_full_PFAM.311.490:0[&&NHX:Type=GTDB:gtdb_class=c__Gammaproteobacteria:gtdb_domain=d__Bacteria:gtdb_family=f__Burkholderiaceae:gtdb_genus=g__Janthinobacterium:gtdb_order=o__Burkholderiales:gtdb_phylum=p__Proteobacteria:gtdb_species=s__Janthinobacterium sp002735705:heptad=MCP-36H:species=d__Bacteria_p__Proteobacteria_c__Gammaproteobacteria_o__Burkholderiales_f__Burkholderiaceae_g__Janthinobacterium_s__Janthinobacterium sp002735705]):5e-09[&&NHX:Sample_counter=:Type_counter=GTDB--2:capture_class_counter=:capture_domain_counter=:capture_family_counter=:capture_genus_counter=:capture_order_counter=:capture_phylum_counter=:capture_species_counter=:evoltype=D:gtdb_class_counter=c__Gammaproteobacteria--2:gtdb_domain_counter=d__Bacteria--2:gtdb_family_counter=f__Burkholderiaceae--2:gtdb_genus_counter=g__Janthinobacterium--2:gtdb_order_counter=o__Burkholderiales--2:gtdb_phylum_counter=p__Proteobacteria--2:gtdb_species_counter=s__Janthinobacterium sp000745325--1||s__Janthinobacterium sp002735705--1:heptad_counter=MCP-36H--2:lbd_counter=:lca=d__Bacteria:lca_tree=g__Janthinobacterium:name=N1191464:ref_name_counter=],((((RS_GCF_009208555.1_protein.faa_NZ_WFLI01000012.1_50@PF00015_full_PFAM.310.492:0.00416346[&&NHX:Type=GTDB:gtdb_class=c__Gammaproteobacteria:gtdb_domain=d__Bacteria:gtdb_family=f__Burkholderiaceae:gtdb_genus=g__Janthinobacterium:gtdb_order=o__Burkholderiales:gtdb_phylum=p__Proteobacteria:gtdb_species=s__Janthinobacterium violaceinigrum:heptad=MCP-36H:species=d__Bacteria_p__Proteobacteria_c__Gammaproteobacteria_o__Burkholderiales_f__Burkholderiaceae_g__Janthinobacterium_s__Janthinobacterium violaceinigrum],RS_GCF_000242815.1_protein.faa_NZ_AHHB01000042.1_195@PF00015_full_PFAM.311.491:0.0125898[&&NHX:Type=GTDB:gtdb_class=c__Gammaproteobacteria:gtdb_domain=d__Bacteria:gtdb_family=f__Burkholderiaceae:gtdb_genus=g__Janthinobacterium:gtdb_order=o__Burkholderiales:gtdb_phylum=p__Proteobacteria:gtdb_species=s__Janthinobacterium lividum_D:heptad=MCP-36H:species=d__Bacteria_p__Proteobacteria_c__Gammaproteobacteria_o__Burkholderiales_f__Burkholderiaceae_g__Janthinobacterium_s__Janthinobacterium lividum_D])0.724:0.00406402[&&NHX:Sample_counter=:Type_counter=GTDB--2:capture_class_counter=:capture_domain_counter=:capture_family_counter=:capture_genus_counter=:capture_order_counter=:capture_phylum_counter=:capture_species_counter=:evoltype=D:gtdb_class_counter=c__Gammaproteobacteria--2:gtdb_domain_counter=d__Bacteria--2:gtdb_family_counter=f__Burkholderiaceae--2:gtdb_genus_counter=g__Janthinobacterium--2:gtdb_order_counter=o__Burkholderiales--2:gtdb_phylum_counter=p__Proteobacteria--2:gtdb_species_counter=s__Janthinobacterium lividum_D--1||s__Janthinobacterium violaceinigrum--1:heptad_counter=MCP-36H--2:lbd_counter=:lca=d__Bacteria:lca_tree=g__Janthinobacterium:name=N1191467:ref_name_counter=],RS_GCF_002846335.1_protein.faa_NZ_PJMQ01000001.1_3305@PF00015_full_PFAM.308.491:5e-09[&&NHX:Type=GTDB:gtdb_class=c__Gammaproteobacteria:gtdb_domain=d__Bacteria:gtdb_family=f__Burkholderiaceae:gtdb_genus=g__Janthinobacterium:gtdb_order=o__Burkholderiales:gtdb_phylum=p__Proteobacteria:gtdb_species=s__Janthinobacterium sp002846335:heptad=MCP-36H:species=d__Bacteria_p__Proteobacteria_c__Gammaproteobacteria_o__Burkholderiales_f__Burkholderiaceae_g__Janthinobacterium_s__Janthinobacterium sp002846335])0.875:0.00448384[&&NHX:Sample_counter=:Type_counter=GTDB--3:capture_class_counter=:capture_domain_counter=:capture_family_counter=:capture_genus_counter=:capture_order_counter=:capture_phylum_counter=:capture_species_counter=:evoltype=D:gtdb_class_counter=c__Gammaproteobacteria--3:gtdb_domain_counter=d__Bacteria--3:gtdb_family_counter=f__Burkholderiaceae--3:gtdb_genus_counter=g__Janthinobacterium--3:gtdb_order_counter=o__Burkholderiales--3:gtdb_phylum_counter=p__Proteobacteria--3:gtdb_species_counter=s__Janthinobacterium lividum_D--1||s__Janthinobacterium sp002846335--1||s__Janthinobacterium violaceinigrum--1:heptad_counter=MCP-36H--3:lbd_counter=:lca=d__Bacteria:lca_tree=g__Janthinobacterium:name=N1191469:ref_name_counter=],(RS_GCF_900451145.1_protein.faa_NZ_UGJH01000001.1_5104@PF00015_full_PFAM.313.490:0.000516247[&&NHX:Type=GTDB:gtdb_class=c__Gammaproteobacteria:gtdb_domain=d__Bacteria:gtdb_family=f__Burkholderiaceae:gtdb_genus=g__Janthinobacterium:gtdb_order=o__Burkholderiales:gtdb_phylum=p__Proteobacteria:gtdb_species=s__Janthinobacterium lividum:heptad=MCP-36H:species=d__Bacteria_p__Proteobacteria_c__Gammaproteobacteria_o__Burkholderiales_f__Burkholderiaceae_g__Janthinobacterium_s__Janthinobacterium lividum],RS_GCF_009208735.1_protein.faa_NZ_WFLJ01000003.1_342@PF00015_full_PFAM.312.491:0.0127291[&&NHX:Type=GTDB:gtdb_class=c__Gammaproteobacteria:gtdb_domain=d__Bacteria:gtdb_family=f__Burkholderiaceae:gtdb_genus=g__Janthinobacterium:gtdb_order=o__Burkholderiales:gtdb_phylum=p__Proteobacteria:gtdb_species=s__Janthinobacterium sp009208735:heptad=MCP-36H:species=d__Bacteria_p__Proteobacteria_c__Gammaproteobacteria_o__Burkholderiales_f__Burkholderiaceae_g__Janthinobacterium_s__Janthinobacterium sp009208735])0.754:0.00378082[&&NHX:Sample_counter=:Type_counter=GTDB--2:capture_class_counter=:capture_domain_counter=:capture_family_counter=:capture_genus_counter=:capture_order_counter=:capture_phylum_counter=:capture_species_counter=:evoltype=D:gtdb_class_counter=c__Gammaproteobacteria--2:gtdb_domain_counter=d__Bacteria--2:gtdb_family_counter=f__Burkholderiaceae--2:gtdb_genus_counter=g__Janthinobacterium--2:gtdb_order_counter=o__Burkholderiales--2:gtdb_phylum_counter=p__Proteobacteria--2:gtdb_species_counter=s__Janthinobacterium lividum--1||s__Janthinobacterium sp009208735--1:heptad_counter=MCP-36H--2:lbd_counter=:lca=d__Bacteria:lca_tree=g__Janthinobacterium:name=N1191472:ref_name_counter=])0:5e-09[&&NHX:Sample_counter=:Type_counter=GTDB--5:capture_class_counter=:capture_domain_counter=:capture_family_counter=:capture_genus_counter=:capture_order_counter=:capture_phylum_counter=:capture_species_counter=:evoltype=D:gtdb_class_counter=c__Gammaproteobacteria--5:gtdb_domain_counter=d__Bacteria--5:gtdb_family_counter=f__Burkholderiaceae--5:gtdb_genus_counter=g__Janthinobacterium--5:gtdb_order_counter=o__Burkholderiales--5:gtdb_phylum_counter=p__Proteobacteria--5:gtdb_species_counter=s__Janthinobacterium lividum--1||s__Janthinobacterium lividum_D--1||s__Janthinobacterium sp002846335--1||s__Janthinobacterium sp009208735--1||s__Janthinobacterium violaceinigrum--1:heptad_counter=MCP-36H--5:lbd_counter=:lca=d__Bacteria:lca_tree=g__Janthinobacterium:name=N1191473:ref_name_counter=],RS_GCF_002869965.1_protein.faa_NZ_PEBS01000001.1_133@PF00015_full_PFAM.311.490:0.012582[&&NHX:Type=GTDB:gtdb_class=c__Gammaproteobacteria:gtdb_domain=d__Bacteria:gtdb_family=f__Burkholderiaceae:gtdb_genus=g__Janthinobacterium:gtdb_order=o__Burkholderiales:gtdb_phylum=p__Proteobacteria:gtdb_species=s__Janthinobacterium sp002869965:heptad=MCP-36H:species=d__Bacteria_p__Proteobacteria_c__Gammaproteobacteria_o__Burkholderiales_f__Burkholderiaceae_g__Janthinobacterium_s__Janthinobacterium sp002869965])0.862:0.00428946[&&NHX:Sample_counter=:Type_counter=GTDB--6:capture_class_counter=:capture_domain_counter=:capture_family_counter=:capture_genus_counter=:capture_order_counter=:capture_phylum_counter=:capture_species_counter=:evoltype=D:gtdb_class_counter=c__Gammaproteobacteria--6:gtdb_domain_counter=d__Bacteria--6:gtdb_family_counter=f__Burkholderiaceae--6:gtdb_genus_counter=g__Janthinobacterium--6:gtdb_order_counter=o__Burkholderiales--6:gtdb_phylum_counter=p__Proteobacteria--6:gtdb_species_counter=s__Janthinobacterium lividum--1||s__Janthinobacterium lividum_D--1||s__Janthinobacterium sp002846335--1||s__Janthinobacterium sp002869965--1||s__Janthinobacterium sp009208735--1||s__Janthinobacterium violaceinigrum--1:heptad_counter=MCP-36H--6:lbd_counter=:lca=d__Bacteria:lca_tree=g__Janthinobacterium:name=N1191475:ref_name_counter=])0:5e-09[&&NHX:Sample_counter=:Type_counter=GTDB--8:capture_class_counter=:capture_domain_counter=:capture_family_counter=:capture_genus_counter=:capture_order_counter=:capture_phylum_counter=:capture_species_counter=:evoltype=D:gtdb_class_counter=c__Gammaproteobacteria--8:gtdb_domain_counter=d__Bacteria--8:gtdb_family_counter=f__Burkholderiaceae--8:gtdb_genus_counter=g__Janthinobacterium--8:gtdb_order_counter=o__Burkholderiales--8:gtdb_phylum_counter=p__Proteobacteria--8:gtdb_species_counter=s__Janthinobacterium lividum--1||s__Janthinobacterium lividum_D--1||s__Janthinobacterium sp000745325--1||s__Janthinobacterium sp002735705--1||s__Janthinobacterium sp002846335--1||s__Janthinobacterium sp002869965--1||s__Janthinobacterium sp009208735--1||s__Janthinobacterium violaceinigrum--1:heptad_counter=MCP-36H--8:lbd_counter=:lca=d__Bacteria:lca_tree=g__Janthinobacterium:name=N1191476:ref_name_counter=])0.277:6e-09[&&NHX:Sample_counter=:Type_counter=GTDB--16:capture_class_counter=:capture_domain_counter=:capture_family_counter=:capture_genus_counter=:capture_order_counter=:capture_phylum_counter=:capture_species_counter=:evoltype=D:gtdb_class_counter=c__Gammaproteobacteria--16:gtdb_domain_counter=d__Bacteria--16:gtdb_family_counter=f__Burkholderiaceae--16:gtdb_genus_counter=g__Janthinobacterium--16:gtdb_order_counter=o__Burkholderiales--16:gtdb_phylum_counter=p__Proteobacteria--16:gtdb_species_counter=s__Janthinobacterium lividum--1||s__Janthinobacterium lividum_D--1||s__Janthinobacterium lividum_E--1||s__Janthinobacterium sp000745325--1||s__Janthinobacterium sp001758725--1||s__Janthinobacterium sp001865675--1||s__Janthinobacterium sp002002885--1||s__Janthinobacterium sp002127655--1||s__Janthinobacterium sp002735705--1||s__Janthinobacterium sp002797895--1||s__Janthinobacterium sp002813325--1||s__Janthinobacterium sp002846335--1||s__Janthinobacterium sp002869965--1||s__Janthinobacterium sp009208735--1||s__Janthinobacterium tructae--1||s__Janthinobacterium violaceinigrum--1:heptad_counter=MCP-36H--16:lbd_counter=:lca=d__Bacteria:lca_tree=g__Janthinobacterium:name=N1191477:ref_name_counter=],RS_GCF_002878455.1_protein.faa_NZ_NRDQ01000061.1_28@PF00015_full_PFAM.311.491:0.00829526[&&NHX:Type=GTDB:gtdb_class=c__Gammaproteobacteria:gtdb_domain=d__Bacteria:gtdb_family=f__Burkholderiaceae:gtdb_genus=g__Janthinobacterium:gtdb_order=o__Burkholderiales:gtdb_phylum=p__Proteobacteria:gtdb_species=s__Janthinobacterium sp002878455:heptad=MCP-36H:species=d__Bacteria_p__Proteobacteria_c__Gammaproteobacteria_o__Burkholderiales_f__Burkholderiaceae_g__Janthinobacterium_s__Janthinobacterium sp002878455])0:5e-09[&&NHX:Sample_counter=:Type_counter=GTDB--17:capture_class_counter=:capture_domain_counter=:capture_family_counter=:capture_genus_counter=:capture_order_counter=:capture_phylum_counter=:capture_species_counter=:evoltype=D:gtdb_class_counter=c__Gammaproteobacteria--17:gtdb_domain_counter=d__Bacteria--17:gtdb_family_counter=f__Burkholderiaceae--17:gtdb_genus_counter=g__Janthinobacterium--17:gtdb_order_counter=o__Burkholderiales--17:gtdb_phylum_counter=p__Proteobacteria--17:gtdb_species_counter=s__Janthinobacterium lividum--1||s__Janthinobacterium lividum_D--1||s__Janthinobacterium lividum_E--1||s__Janthinobacterium sp000745325--1||s__Janthinobacterium sp001758725--1||s__Janthinobacterium sp001865675--1||s__Janthinobacterium sp002002885--1||s__Janthinobacterium sp002127655--1||s__Janthinobacterium sp002735705--1||s__Janthinobacterium sp002797895--1||s__Janthinobacterium sp002813325--1||s__Janthinobacterium sp002846335--1||s__Janthinobacterium sp002869965--1||s__Janthinobacterium sp002878455--1||s__Janthinobacterium sp009208735--1||s__Janthinobacterium tructae--1||s__Janthinobacterium violaceinigrum--1:heptad_counter=MCP-36H--17:lbd_counter=:lca=d__Bacteria:lca_tree=g__Janthinobacterium:name=N1191479:ref_name_counter=])0.71:0.00385784[&&NHX:Sample_counter=:Type_counter=GTDB--18:capture_class_counter=:capture_domain_counter=:capture_family_counter=:capture_genus_counter=:capture_order_counter=:capture_phylum_counter=:capture_species_counter=:evoltype=D:gtdb_class_counter=c__Gammaproteobacteria--18:gtdb_domain_counter=d__Bacteria--18:gtdb_family_counter=f__Burkholderiaceae--18:gtdb_genus_counter=g__Janthinobacterium--18:gtdb_order_counter=o__Burkholderiales--18:gtdb_phylum_counter=p__Proteobacteria--18:gtdb_species_counter=s__Janthinobacterium lividum--1||s__Janthinobacterium lividum_D--1||s__Janthinobacterium lividum_E--1||s__Janthinobacterium sp000745325--1||s__Janthinobacterium sp001758725--1||s__Janthinobacterium sp001865675--1||s__Janthinobacterium sp002002885--1||s__Janthinobacterium sp002127655--1||s__Janthinobacterium sp002735705--1||s__Janthinobacterium sp002797895--1||s__Janthinobacterium sp002813325--1||s__Janthinobacterium sp002846335--1||s__Janthinobacterium sp002869965--1||s__Janthinobacterium sp002878455--1||s__Janthinobacterium sp009208735--1||s__Janthinobacterium sp900112025--1||s__Janthinobacterium tructae--1||s__Janthinobacterium violaceinigrum--1:heptad_counter=MCP-36H--18:lbd_counter=:lca=d__Bacteria:lca_tree=g__Janthinobacterium:name=N1191480:ref_name_counter=])0.922:0.0311011[&&NHX:Sample_counter=:Type_counter=GTDB--19:capture_class_counter=:capture_domain_counter=:capture_family_counter=:capture_genus_counter=:capture_order_counter=:capture_phylum_counter=:capture_species_counter=:evoltype=D:gtdb_class_counter=c__Gammaproteobacteria--19:gtdb_domain_counter=d__Bacteria--19:gtdb_family_counter=f__Burkholderiaceae--19:gtdb_genus_counter=g__Janthinobacterium--19:gtdb_order_counter=o__Burkholderiales--19:gtdb_phylum_counter=p__Proteobacteria--19:gtdb_species_counter=s__Janthinobacterium lividum--1||s__Janthinobacterium lividum_D--1||s__Janthinobacterium lividum_E--1||s__Janthinobacterium sp000745325--1||s__Janthinobacterium sp001758725--1||s__Janthinobacterium sp001865675--1||s__Janthinobacterium sp002002885--1||s__Janthinobacterium sp002127655--1||s__Janthinobacterium sp002735705--1||s__Janthinobacterium sp002797895--1||s__Janthinobacterium sp002813325--1||s__Janthinobacterium sp002846335--1||s__Janthinobacterium sp002869965--1||s__Janthinobacterium sp002878455--1||s__Janthinobacterium sp009208735--1||s__Janthinobacterium sp900112025--1||s__Janthinobacterium sp900156175--1||s__Janthinobacterium tructae--1||s__Janthinobacterium violaceinigrum--1:heptad_counter=MCP-36H--19:lbd_counter=:lca=d__Bacteria:lca_tree=g__Janthinobacterium:name=N1191481:ref_name_counter=])0.999:0.150979[&&NHX:Sample_counter=:Type_counter=GTDB--20:capture_class_counter=:capture_domain_counter=:capture_family_counter=:capture_genus_counter=:capture_order_counter=:capture_phylum_counter=:capture_species_counter=:evoltype=D:gtdb_class_counter=c__Gammaproteobacteria--20:gtdb_domain_counter=d__Bacteria--20:gtdb_family_counter=f__Burkholderiaceae--20:gtdb_genus_counter=g__Janthinobacterium--20:gtdb_order_counter=o__Burkholderiales--20:gtdb_phylum_counter=p__Proteobacteria--20:gtdb_species_counter=s__Janthinobacterium lividum--1||s__Janthinobacterium lividum_D--1||s__Janthinobacterium lividum_E--1||s__Janthinobacterium sp000344615--1||s__Janthinobacterium sp000745325--1||s__Janthinobacterium sp001758725--1||s__Janthinobacterium sp001865675--1||s__Janthinobacterium sp002002885--1||s__Janthinobacterium sp002127655--1||s__Janthinobacterium sp002735705--1||s__Janthinobacterium sp002797895--1||s__Janthinobacterium sp002813325--1||s__Janthinobacterium sp002846335--1||s__Janthinobacterium sp002869965--1||s__Janthinobacterium sp002878455--1||s__Janthinobacterium sp009208735--1||s__Janthinobacterium sp900112025--1||s__Janthinobacterium sp900156175--1||s__Janthinobacterium tructae--1||s__Janthinobacterium violaceinigrum--1:heptad_counter=MCP-36H--20:lbd_counter=:lca=d__Bacteria:lca_tree=g__Janthinobacterium:name=N1191482:ref_name_counter=])0:5e-09[&&NHX:Sample_counter=rhizpot3--1:Type_counter=GTDB--20||capture--1:capture_class_counter=c__Gammaproteobacteria--1:capture_domain_counter=d__Bacteria--1:capture_family_counter=f__Burkholderiaceae--1:capture_genus_counter=g__Alicycliphilus--1:capture_order_counter=o__Burkholderiales--1:capture_phylum_counter=p__Proteobacteria--1:capture_species_counter=s__Alicycliphilus sp018240995--1:gtdb_class_counter=c__Gammaproteobacteria--20:gtdb_domain_counter=d__Bacteria--20:gtdb_family_counter=f__Burkholderiaceae--20:gtdb_genus_counter=g__Janthinobacterium--20:gtdb_order_counter=o__Burkholderiales--20:gtdb_phylum_counter=p__Proteobacteria--20:gtdb_species_counter=s__Janthinobacterium lividum--1||s__Janthinobacterium lividum_D--1||s__Janthinobacterium lividum_E--1||s__Janthinobacterium sp000344615--1||s__Janthinobacterium sp000745325--1||s__Janthinobacterium sp001758725--1||s__Janthinobacterium sp001865675--1||s__Janthinobacterium sp002002885--1||s__Janthinobacterium sp002127655--1||s__Janthinobacterium sp002735705--1||s__Janthinobacterium sp002797895--1||s__Janthinobacterium sp002813325--1||s__Janthinobacterium sp002846335--1||s__Janthinobacterium sp002869965--1||s__Janthinobacterium sp002878455--1||s__Janthinobacterium sp009208735--1||s__Janthinobacterium sp900112025--1||s__Janthinobacterium sp900156175--1||s__Janthinobacterium tructae--1||s__Janthinobacterium violaceinigrum--1:heptad_counter=MCP-36H--21:lbd_counter=:lca=d__Bacteria:lca_tree=g__Janthinobacterium:name=N1191483:ref_name_counter=],d016d80e-a006-4e16-a26c-e29cb304e314_4@MCPsignal.128.251:0.19173[&&NHX:Sample=rhizpot1:Type=capture:besthit=92.0:bitscore=190.0:capture_class=c__Holophagae:capture_domain=d__Bacteria:capture_family=f__Holophagaceae:capture_genus=g__Geothrix:capture_order=o__Holophagales:capture_phylum=p__Acidobacteriota:capture_species=s__Geothrix sp903884655:evalue=1.73e-62:gapopen=2.0:heptad=MCP-36H:length=125.0:mismatch=8.0:qcovhsp=100.0:qend=123.0:qstart=1.0:ref_name=RS_GCF_012927275.1_protein.faa_NZ_JABBGG010000015.1_61@PF00015_full_PFAM.317.510:scovhsp=64.8:send=164.0:sstart=40.0])0.672:0.0108253[&&NHX:Sample_counter=rhizpot1--1||rhizpot3--1:Type_counter=GTDB--20||capture--2:besthit_avg=92.0:besthit_max=92.0:besthit_min=92.0:besthit_std=0:besthit_sum=92.0:bitscore_avg=190.0:bitscore_max=190.0:bitscore_min=190.0:bitscore_std=0:bitscore_sum=190.0:capture_class_counter=c__Gammaproteobacteria--1||c__Holophagae--1:capture_domain_counter=d__Bacteria--2:capture_family_counter=f__Burkholderiaceae--1||f__Holophagaceae--1:capture_genus_counter=g__Alicycliphilus--1||g__Geothrix--1:capture_order_counter=o__Burkholderiales--1||o__Holophagales--1:capture_phylum_counter=p__Acidobacteriota--1||p__Proteobacteria--1:capture_species_counter=s__Alicycliphilus sp018240995--1||s__Geothrix sp903884655--1:evalue_avg=1.73e-62:evalue_max=1.73e-62:evalue_min=1.73e-62:evalue_std=0:evalue_sum=1.73e-62:gapopen_avg=2.0:gapopen_max=2.0:gapopen_min=2.0:gapopen_std=0:gapopen_sum=2.0:gtdb_class_counter=c__Gammaproteobacteria--20:gtdb_domain_counter=d__Bacteria--20:gtdb_family_counter=f__Burkholderiaceae--20:gtdb_genus_counter=g__Janthinobacterium--20:gtdb_order_counter=o__Burkholderiales--20:gtdb_phylum_counter=p__Proteobacteria--20:gtdb_species_counter=s__Janthinobacterium lividum--1||s__Janthinobacterium lividum_D--1||s__Janthinobacterium lividum_E--1||s__Janthinobacterium sp000344615--1||s__Janthinobacterium sp000745325--1||s__Janthinobacterium sp001758725--1||s__Janthinobacterium sp001865675--1||s__Janthinobacterium sp002002885--1||s__Janthinobacterium sp002127655--1||s__Janthinobacterium sp002735705--1||s__Janthinobacterium sp002797895--1||s__Janthinobacterium sp002813325--1||s__Janthinobacterium sp002846335--1||s__Janthinobacterium sp002869965--1||s__Janthinobacterium sp002878455--1||s__Janthinobacterium sp009208735--1||s__Janthinobacterium sp900112025--1||s__Janthinobacterium sp900156175--1||s__Janthinobacterium tructae--1||s__Janthinobacterium violaceinigrum--1:heptad_counter=MCP-36H--22:lbd_counter=:lca=d__Bacteria:lca_tree=g__Janthinobacterium:length_avg=125.0:length_max=125.0:length_min=125.0:length_std=0:length_sum=125.0:mismatch_avg=8.0:mismatch_max=8.0:mismatch_min=8.0:mismatch_std=0:mismatch_sum=8.0:name=N1191485:qcovhsp_avg=100.0:qcovhsp_max=100.0:qcovhsp_min=100.0:qcovhsp_std=0:qcovhsp_sum=100.0:qend_avg=123.0:qend_max=123.0:qend_min=123.0:qend_std=0:qend_sum=123.0:qstart_avg=1.0:qstart_max=1.0:qstart_min=1.0:qstart_std=0:qstart_sum=1.0:ref_name_counter=RS_GCF_012927275.1_protein.faa_NZ_JABBGG010000015.1_61@PF00015_full_PFAM.317.510--1:scovhsp_avg=64.8:scovhsp_max=64.8:scovhsp_min=64.8:scovhsp_std=0:scovhsp_sum=64.8:send_avg=164.0:send_max=164.0:send_min=164.0:send_std=0:send_sum=164.0:sstart_avg=40.0:sstart_max=40.0:sstart_min=40.0:sstart_std=0:sstart_sum=40.0])0.801:0.0118605[&&NHX:Sample_counter=rhizpot1--2||rhizpot3--1:Type_counter=GTDB--20||capture--3:besthit_avg=92.2:besthit_max=92.4:besthit_min=92.0:besthit_std=0.28284271247462306:besthit_sum=184.4:bitscore_avg=158.0:bitscore_max=190.0:bitscore_min=126.0:bitscore_std=45.254833995939045:bitscore_sum=316.0:capture_class_counter=c__Gammaproteobacteria--2||c__Holophagae--1:capture_domain_counter=d__Bacteria--3:capture_family_counter=f__Burkholderiaceae--1||f__Holophagaceae--1||f__Xanthomonadaceae--1:capture_genus_counter=g__Alicycliphilus--1||g__Geothrix--1||g__Xanthomonas_A--1:capture_order_counter=o__Burkholderiales--1||o__Holophagales--1||o__Xanthomonadales--1:capture_phylum_counter=p__Acidobacteriota--1||p__Proteobacteria--2:capture_species_counter=s__Alicycliphilus sp018240995--1||s__Geothrix sp903884655--1||s__Xanthomonas_A sontii--1:evalue_avg=2.155e-39:evalue_max=4.31e-39:evalue_min=1.73e-62:evalue_std=3.0476302269140196e-39:evalue_sum=4.31e-39:gapopen_avg=1.0:gapopen_max=2.0:gapopen_min=0.0:gapopen_std=1.4142135623730951:gapopen_sum=2.0:gtdb_class_counter=c__Gammaproteobacteria--20:gtdb_domain_counter=d__Bacteria--20:gtdb_family_counter=f__Burkholderiaceae--20:gtdb_genus_counter=g__Janthinobacterium--20:gtdb_order_counter=o__Burkholderiales--20:gtdb_phylum_counter=p__Proteobacteria--20:gtdb_species_counter=s__Janthinobacterium lividum--1||s__Janthinobacterium lividum_D--1||s__Janthinobacterium lividum_E--1||s__Janthinobacterium sp000344615--1||s__Janthinobacterium sp000745325--1||s__Janthinobacterium sp001758725--1||s__Janthinobacterium sp001865675--1||s__Janthinobacterium sp002002885--1||s__Janthinobacterium sp002127655--1||s__Janthinobacterium sp002735705--1||s__Janthinobacterium sp002797895--1||s__Janthinobacterium sp002813325--1||s__Janthinobacterium sp002846335--1||s__Janthinobacterium sp002869965--1||s__Janthinobacterium sp002878455--1||s__Janthinobacterium sp009208735--1||s__Janthinobacterium sp900112025--1||s__Janthinobacterium sp900156175--1||s__Janthinobacterium tructae--1||s__Janthinobacterium violaceinigrum--1:heptad_counter=MCP-36H--23:lbd_counter=:lca_tree=g__Janthinobacterium:length_avg=102.0:length_max=125.0:length_min=79.0:length_std=32.526911934581186:length_sum=204.0:mismatch_avg=7.0:mismatch_max=8.0:mismatch_min=6.0:mismatch_std=1.4142135623730951:mismatch_sum=14.0:name=N1191486:qcovhsp_avg=99.4:qcovhsp_max=100.0:qcovhsp_min=98.8:qcovhsp_std=0.848528137423859:qcovhsp_sum=198.8:qend_avg=101.0:qend_max=123.0:qend_min=79.0:qend_std=31.11269837220809:qend_sum=202.0:qstart_avg=1.0:qstart_max=1.0:qstart_min=1.0:qstart_std=0.0:qstart_sum=2.0:ref_name_counter=GB_GCA_016200895.1_protein.faa_JACQDX010000142.1_1@PF00015_full_PFAM.316.427--1||RS_GCF_012927275.1_protein.faa_NZ_JABBGG010000015.1_61@PF00015_full_PFAM.317.510--1:scovhsp_avg=68.0:scovhsp_max=71.2:scovhsp_min=64.8:scovhsp_std=4.5254833995939086:scovhsp_sum=136.0:send_avg=126.5:send_max=164.0:send_min=89.0:send_std=53.033008588991066:send_sum=253.0:sstart_avg=25.5:sstart_max=40.0:sstart_min=11.0:sstart_std=20.506096654409877:sstart_sum=51.0],(5046949d-cdba-4a07-83a2-cbbc6a492061_5@MCPsignal.636.749:0.0788602[&&NHX:Sample=rhizpot1:Type=capture:capture_class=c__Gammaproteobacteria:capture_domain=d__Bacteria:capture_family=f__Burkholderiaceae:capture_genus=g__Massilia:capture_order=o__Burkholderiales:capture_phylum=p__Proteobacteria:capture_species=s__Massilia aurea_A:heptad=MCP-36H],(((dcd0957c-ff36-412d-99c7-acfa366f226c_4@MCPsignal.147.241:5e-09[&&NHX:Sample=rhizpot3:Type=capture:capture_class=c__Gammaproteobacteria:capture_domain=d__Bacteria:capture_family=f__Burkholderiaceae:capture_genus=g__Aquabacterium:capture_order=o__Burkholderiales:capture_phylum=p__Proteobacteria:capture_species=s__Aquabacterium sp002339015:heptad=MCP-36H],7bc53a55-241f-4881-b11d-c38ac9967959_5@MCPsignal.45.196:0.0912992[&&NHX:Sample=rhiztom2:Type=capture:besthit=87.3:bitscore=224.0:capture_class=c__Gammaproteobacteria:capture_domain=d__Bacteria:capture_family=f__Burkholderiaceae:capture_genus=g__Rhodoferax:capture_order=o__Burkholderiales:capture_phylum=p__Proteobacteria:capture_species=s__Rhodoferax sp018619435:evalue=2.12e-75:gapopen=0.0:heptad=MCP-36H:length=150.0:mismatch=19.0:qcovhsp=99.3:qend=150.0:qstart=1.0:ref_name=RS_GCF_003591035.1_protein.faa_NZ_QYUO01000002.1_377@PF00015_full_PFAM.312.504:scovhsp=78.1:send=160.0:sstart=11.0])0:5e-09[&&NHX:Sample_counter=rhizpot3--1||rhiztom2--1:Type_counter=capture--2:besthit_avg=87.3:besthit_max=87.3:besthit_min=87.3:besthit_std=0:besthit_sum=87.3:bitscore_avg=224.0:bitscore_max=224.0:bitscore_min=224.0:bitscore_std=0:bitscore_sum=224.0:capture_class_counter=c__Gammaproteobacteria--2:capture_domain_counter=d__Bacteria--2:capture_family_counter=f__Burkholderiaceae--2:capture_genus_counter=g__Aquabacterium--1||g__Rhodoferax--1:capture_order_counter=o__Burkholderiales--2:capture_phylum_counter=p__Proteobacteria--2:capture_species_counter=s__Aquabacterium sp002339015--1||s__Rhodoferax sp018619435--1:evalue_avg=2.12e-75:evalue_max=2.12e-75:evalue_min=2.12e-75:evalue_std=0:evalue_sum=2.12e-75:gapopen_avg=0.0:gapopen_max=0.0:gapopen_min=0.0:gapopen_std=0:gapopen_sum=0.0:gtdb_class_counter=:gtdb_domain_counter=:gtdb_family_counter=:gtdb_genus_counter=:gtdb_order_counter=:gtdb_phylum_counter=:gtdb_species_counter=:heptad_counter=MCP-36H--2:lbd_counter=:length_avg=150.0:length_max=150.0:length_min=150.0:length_std=0:length_sum=150.0:mismatch_avg=19.0:mismatch_max=19.0:mismatch_min=19.0:mismatch_std=0:mismatch_sum=19.0:name=N1191490:qcovhsp_avg=99.3:qcovhsp_max=99.3:qcovhsp_min=99.3:qcovhsp_std=0:qcovhsp_sum=99.3:qend_avg=150.0:qend_max=150.0:qend_min=150.0:qend_std=0:qend_sum=150.0:qstart_avg=1.0:qstart_max=1.0:qstart_min=1.0:qstart_std=0:qstart_sum=1.0:ref_name_counter=RS_GCF_003591035.1_protein.faa_NZ_QYUO01000002.1_377@PF00015_full_PFAM.312.504--1:scovhsp_avg=78.1:scovhsp_max=78.1:scovhsp_min=78.1:scovhsp_std=0:scovhsp_sum=78.1:send_avg=160.0:send_max=160.0:send_min=160.0:send_std=0:send_sum=160.0:sstart_avg=11.0:sstart_max=11.0:sstart_min=11.0:sstart_std=0:sstart_sum=11.0],((8361285a-4b00-4a7e-ab74-b8e2c0923679_3@MCPsignal.183.274:5e-09[&&NHX:Sample=rhizpot1:Type=capture:capture_class=c__Gammaproteobacteria:capture_domain=d__Bacteria:capture_family=f__Xanthomonadaceae:capture_genus=g__Xanthomonas_A:capture_order=o__Xanthomonadales:capture_phylum=p__Proteobacteria:capture_species=s__Xanthomonas_A sontii:heptad=MCP-36H],(60a3ab47-3c93-47a0-ab4f-385ad8ea5729_6@MCPsignal.180.261:0.0114212[&&NHX:Sample=rhizpot3:Type=capture:capture_class=c__Gammaproteobacteria:capture_domain=d__Bacteria:capture_family=f__Burkholderiaceae:capture_genus=g__Rhodoferax:capture_order=o__Burkholderiales:capture_phylum=p__Proteobacteria:capture_species=s__Rhodoferax sp018619435:heptad=MCP-36H],(bae2f4ca-bef6-43b0-b759-5774ea541e49_2@MCPsignal.221.354:0.0491136[&&NHX:Sample=rhizpot3:Type=capture:capture_class=c__Gammaproteobacteria:capture_domain=d__Bacteria:capture_family=f__Burkholderiaceae:capture_genus=g__Massilia:capture_order=o__Burkholderiales:capture_phylum=p__Proteobacteria:capture_species=s__Massilia sp002339265:heptad=MCP-36H],(b0fe898d-974c-4455-a85d-0fac5898a148_1@MCPsignal.347.467:5e-09[&&NHX:Sample=rhizpot1:Type=capture:besthit=95.8:bitscore=197.0:capture_class=c__Gammaproteobacteria:capture_domain=d__Bacteria:capture_family=f__Burkholderiaceae:capture_genus=g__Trinickia:capture_order=o__Burkholderiales:capture_phylum=p__Proteobacteria:capture_species=s__Trinickia sp004322045:evalue=6.02e-65:gapopen=0.0:heptad=MCP-36H:length=119.0:mismatch=5.0:qcovhsp=99.2:qend=119.0:qstart=1.0:ref_name=GB_GCA_014377845.1_protein.faa_JACMOV010000072.1_8@PF00015_full_PFAM.309.515:scovhsp=57.8:send=130.0:sstart=12.0],(4de76784-17b5-4bf2-864f-5a9b61b26947_5@MCPsignal.33.153:0.00320403[&&NHX:Sample=rhizpot3:Type=capture:besthit=95.8:bitscore=196.0:capture_class=c__Gammaproteobacteria:capture_domain=d__Bacteria:capture_family=f__Burkholderiaceae:capture_genus=g__Massilia:capture_order=o__Burkholderiales:capture_phylum=p__Proteobacteria:capture_species=s__Massilia sp002339265:evalue=8.54e-65:gapopen=0.0:heptad=MCP-36H:length=119.0:mismatch=5.0:qcovhsp=99.2:qend=119.0:qstart=1.0:ref_name=GB_GCA_014377845.1_protein.faa_JACMOV010000072.1_8@PF00015_full_PFAM.309.515:scovhsp=57.8:send=130.0:sstart=12.0],86066e4c-bb66-4ea2-80cb-1f54a2c50ae4_5@MCPsignal.631.748:0.155442[&&NHX:Sample=rhizpot3:Type=capture:capture_class=c__Gammaproteobacteria:capture_domain=d__Bacteria:capture_family=f__Burkholderiaceae:capture_genus=g__Curvibacter:capture_order=o__Burkholderiales:capture_phylum=p__Proteobacteria:capture_species=s__Curvibacter sp019233055:heptad=MCP-36H])0.249:0.00479279[&&NHX:Sample_counter=rhizpot3--2:Type_counter=capture--2:besthit_avg=95.8:besthit_max=95.8:besthit_min=95.8:besthit_std=0:besthit_sum=95.8:bitscore_avg=196.0:bitscore_max=196.0:bitscore_min=196.0:bitscore_std=0:bitscore_sum=196.0:capture_class_counter=c__Gammaproteobacteria--2:capture_domain_counter=d__Bacteria--2:capture_family_counter=f__Burkholderiaceae--2:capture_genus_counter=g__Curvibacter--1||g__Massilia--1:capture_order_counter=o__Burkholderiales--2:capture_phylum_counter=p__Proteobacteria--2:capture_species_counter=s__Curvibacter sp019233055--1||s__Massilia sp002339265--1:evalue_avg=8.54e-65:evalue_max=8.54e-65:evalue_min=8.54e-65:evalue_std=0:evalue_sum=8.54e-65:gapopen_avg=0.0:gapopen_max=0.0:gapopen_min=0.0:gapopen_std=0:gapopen_sum=0.0:gtdb_class_counter=:gtdb_domain_counter=:gtdb_family_counter=:gtdb_genus_counter=:gtdb_order_counter=:gtdb_phylum_counter=:gtdb_species_counter=:heptad_counter=MCP-36H--2:lbd_counter=:length_avg=119.0:length_max=119.0:length_min=119.0:length_std=0:length_sum=119.0:mismatch_avg=5.0:mismatch_max=5.0:mismatch_min=5.0:mismatch_std=0:mismatch_sum=5.0:name=N1191497:qcovhsp_avg=99.2:qcovhsp_max=99.2:qcovhsp_min=99.2:qcovhsp_std=0:qcovhsp_sum=99.2:qend_avg=119.0:qend_max=119.0:qend_min=119.0:qend_std=0:qend_sum=119.0:qstart_avg=1.0:qstart_max=1.0:qstart_min=1.0:qstart_std=0:qstart_sum=1.0:ref_name_counter=GB_GCA_014377845.1_protein.faa_JACMOV010000072.1_8@PF00015_full_PFAM.309.515--1:scovhsp_avg=57.8:scovhsp_max=57.8:scovhsp_min=57.8:scovhsp_std=0:scovhsp_sum=57.8:send_avg=130.0:send_max=130.0:send_min=130.0:send_std=0:send_sum=130.0:sstart_avg=12.0:sstart_max=12.0:sstart_min=12.0:sstart_std=0:sstart_sum=12.0])0.982:0.00727675[&&NHX:Sample_counter=rhizpot1--1||rhizpot3--2:Type_counter=capture--3:besthit_avg=95.8:besthit_max=95.8:besthit_min=95.8:besthit_std=0.0:besthit_sum=191.6:bitscore_avg=196.5:bitscore_max=197.0:bitscore_min=196.0:bitscore_std=0.7071067811865476:bitscore_sum=393.0:capture_class_counter=c__Gammaproteobacteria--3:capture_domain_counter=d__Bacteria--3:capture_family_counter=f__Burkholderiaceae--3:capture_genus_counter=g__Curvibacter--1||g__Massilia--1||g__Trinickia--1:capture_order_counter=o__Burkholderiales--3:capture_phylum_counter=p__Proteobacteria--3:capture_species_counter=s__Curvibacter sp019233055--1||s__Massilia sp002339265--1||s__Trinickia sp004322045--1:evalue_avg=7.28e-65:evalue_max=8.54e-65:evalue_min=6.02e-65:evalue_std=1.7819090885900997e-65:evalue_sum=1.456e-64:gapopen_avg=0.0:gapopen_max=0.0:gapopen_min=0.0:gapopen_std=0.0:gapopen_sum=0.0:gtdb_class_counter=:gtdb_domain_counter=:gtdb_family_counter=:gtdb_genus_counter=:gtdb_order_counter=:gtdb_phylum_counter=:gtdb_species_counter=:heptad_counter=MCP-36H--3:lbd_counter=:length_avg=119.0:length_max=119.0:length_min=119.0:length_std=0.0:length_sum=238.0:mismatch_avg=5.0:mismatch_max=5.0:mismatch_min=5.0:mismatch_std=0.0:mismatch_sum=10.0:name=N1191498:qcovhsp_avg=99.2:qcovhsp_max=99.2:qcovhsp_min=99.2:qcovhsp_std=0.0:qcovhsp_sum=198.4:qend_avg=119.0:qend_max=119.0:qend_min=119.0:qend_std=0.0:qend_sum=238.0:qstart_avg=1.0:qstart_max=1.0:qstart_min=1.0:qstart_std=0.0:qstart_sum=2.0:ref_name_counter=GB_GCA_014377845.1_protein.faa_JACMOV010000072.1_8@PF00015_full_PFAM.309.515--2:scovhsp_avg=57.8:scovhsp_max=57.8:scovhsp_min=57.8:scovhsp_std=0.0:scovhsp_sum=115.6:send_avg=130.0:send_max=130.0:send_min=130.0:send_std=0.0:send_sum=260.0:sstart_avg=12.0:sstart_max=12.0:sstart_min=12.0:sstart_std=0.0:sstart_sum=24.0])0:5e-09[&&NHX:Sample_counter=rhizpot1--1||rhizpot3--3:Type_counter=capture--4:besthit_avg=95.8:besthit_max=95.8:besthit_min=95.8:besthit_std=0.0:besthit_sum=191.6:bitscore_avg=196.5:bitscore_max=197.0:bitscore_min=196.0:bitscore_std=0.7071067811865476:bitscore_sum=393.0:capture_class_counter=c__Gammaproteobacteria--4:capture_domain_counter=d__Bacteria--4:capture_family_counter=f__Burkholderiaceae--4:capture_genus_counter=g__Curvibacter--1||g__Massilia--2||g__Trinickia--1:capture_order_counter=o__Burkholderiales--4:capture_phylum_counter=p__Proteobacteria--4:capture_species_counter=s__Curvibacter sp019233055--1||s__Massilia sp002339265--2||s__Trinickia sp004322045--1:evalue_avg=7.28e-65:evalue_max=8.54e-65:evalue_min=6.02e-65:evalue_std=1.7819090885900997e-65:evalue_sum=1.456e-64:gapopen_avg=0.0:gapopen_max=0.0:gapopen_min=0.0:gapopen_std=0.0:gapopen_sum=0.0:gtdb_class_counter=:gtdb_domain_counter=:gtdb_family_counter=:gtdb_genus_counter=:gtdb_order_counter=:gtdb_phylum_counter=:gtdb_species_counter=:heptad_counter=MCP-36H--4:lbd_counter=:length_avg=119.0:length_max=119.0:length_min=119.0:length_std=0.0:length_sum=238.0:mismatch_avg=5.0:mismatch_max=5.0:mismatch_min=5.0:mismatch_std=0.0:mismatch_sum=10.0:name=N1191499:qcovhsp_avg=99.2:qcovhsp_max=99.2:qcovhsp_min=99.2:qcovhsp_std=0.0:qcovhsp_sum=198.4:qend_avg=119.0:qend_max=119.0:qend_min=119.0:qend_std=0.0:qend_sum=238.0:qstart_avg=1.0:qstart_max=1.0:qstart_min=1.0:qstart_std=0.0:qstart_sum=2.0:ref_name_counter=GB_GCA_014377845.1_protein.faa_JACMOV010000072.1_8@PF00015_full_PFAM.309.515--2:scovhsp_avg=57.8:scovhsp_max=57.8:scovhsp_min=57.8:scovhsp_std=0.0:scovhsp_sum=115.6:send_avg=130.0:send_max=130.0:send_min=130.0:send_std=0.0:send_sum=260.0:sstart_avg=12.0:sstart_max=12.0:sstart_min=12.0:sstart_std=0.0:sstart_sum=24.0])0:5e-09[&&NHX:Sample_counter=rhizpot1--1||rhizpot3--4:Type_counter=capture--5:besthit_avg=95.8:besthit_max=95.8:besthit_min=95.8:besthit_std=0.0:besthit_sum=191.6:bitscore_avg=196.5:bitscore_max=197.0:bitscore_min=196.0:bitscore_std=0.7071067811865476:bitscore_sum=393.0:capture_class_counter=c__Gammaproteobacteria--5:capture_domain_counter=d__Bacteria--5:capture_family_counter=f__Burkholderiaceae--5:capture_genus_counter=g__Curvibacter--1||g__Massilia--2||g__Rhodoferax--1||g__Trinickia--1:capture_order_counter=o__Burkholderiales--5:capture_phylum_counter=p__Proteobacteria--5:capture_species_counter=s__Curvibacter sp019233055--1||s__Massilia sp002339265--2||s__Rhodoferax sp018619435--1||s__Trinickia sp004322045--1:evalue_avg=7.28e-65:evalue_max=8.54e-65:evalue_min=6.02e-65:evalue_std=1.7819090885900997e-65:evalue_sum=1.456e-64:gapopen_avg=0.0:gapopen_max=0.0:gapopen_min=0.0:gapopen_std=0.0:gapopen_sum=0.0:gtdb_class_counter=:gtdb_domain_counter=:gtdb_family_counter=:gtdb_genus_counter=:gtdb_order_counter=:gtdb_phylum_counter=:gtdb_species_counter=:heptad_counter=MCP-36H--5:lbd_counter=:length_avg=119.0:length_max=119.0:length_min=119.0:length_std=0.0:length_sum=238.0:mismatch_avg=5.0:mismatch_max=5.0:mismatch_min=5.0:mismatch_std=0.0:mismatch_sum=10.0:name=N1191500:qcovhsp_avg=99.2:qcovhsp_max=99.2:qcovhsp_min=99.2:qcovhsp_std=0.0:qcovhsp_sum=198.4:qend_avg=119.0:qend_max=119.0:qend_min=119.0:qend_std=0.0:qend_sum=238.0:qstart_avg=1.0:qstart_max=1.0:qstart_min=1.0:qstart_std=0.0:qstart_sum=2.0:ref_name_counter=GB_GCA_014377845.1_protein.faa_JACMOV010000072.1_8@PF00015_full_PFAM.309.515--2:scovhsp_avg=57.8:scovhsp_max=57.8:scovhsp_min=57.8:scovhsp_std=0.0:scovhsp_sum=115.6:send_avg=130.0:send_max=130.0:send_min=130.0:send_std=0.0:send_sum=260.0:sstart_avg=12.0:sstart_max=12.0:sstart_min=12.0:sstart_std=0.0:sstart_sum=24.0])0.234:5e-09[&&NHX:Sample_counter=rhizpot1--2||rhizpot3--4:Type_counter=capture--6:besthit_avg=95.8:besthit_max=95.8:besthit_min=95.8:besthit_std=0.0:besthit_sum=191.6:bitscore_avg=196.5:bitscore_max=197.0:bitscore_min=196.0:bitscore_std=0.7071067811865476:bitscore_sum=393.0:capture_class_counter=c__Gammaproteobacteria--6:capture_domain_counter=d__Bacteria--6:capture_family_counter=f__Burkholderiaceae--5||f__Xanthomonadaceae--1:capture_genus_counter=g__Curvibacter--1||g__Massilia--2||g__Rhodoferax--1||g__Trinickia--1||g__Xanthomonas_A--1:capture_order_counter=o__Burkholderiales--5||o__Xanthomonadales--1:capture_phylum_counter=p__Proteobacteria--6:capture_species_counter=s__Curvibacter sp019233055--1||s__Massilia sp002339265--2||s__Rhodoferax sp018619435--1||s__Trinickia sp004322045--1||s__Xanthomonas_A sontii--1:evalue_avg=7.28e-65:evalue_max=8.54e-65:evalue_min=6.02e-65:evalue_std=1.7819090885900997e-65:evalue_sum=1.456e-64:gapopen_avg=0.0:gapopen_max=0.0:gapopen_min=0.0:gapopen_std=0.0:gapopen_sum=0.0:gtdb_class_counter=:gtdb_domain_counter=:gtdb_family_counter=:gtdb_genus_counter=:gtdb_order_counter=:gtdb_phylum_counter=:gtdb_species_counter=:heptad_counter=MCP-36H--6:lbd_counter=:length_avg=119.0:length_max=119.0:length_min=119.0:length_std=0.0:length_sum=238.0:mismatch_avg=5.0:mismatch_max=5.0:mismatch_min=5.0:mismatch_std=0.0:mismatch_sum=10.0:name=N1191501:qcovhsp_avg=99.2:qcovhsp_max=99.2:qcovhsp_min=99.2:qcovhsp_std=0.0:qcovhsp_sum=198.4:qend_avg=119.0:qend_max=119.0:qend_min=119.0:qend_std=0.0:qend_sum=238.0:qstart_avg=1.0:qstart_max=1.0:qstart_min=1.0:qstart_std=0.0:qstart_sum=2.0:ref_name_counter=GB_GCA_014377845.1_protein.faa_JACMOV010000072.1_8@PF00015_full_PFAM.309.515--2:scovhsp_avg=57.8:scovhsp_max=57.8:scovhsp_min=57.8:scovhsp_std=0.0:scovhsp_sum=115.6:send_avg=130.0:send_max=130.0:send_min=130.0:send_std=0.0:send_sum=260.0:sstart_avg=12.0:sstart_max=12.0:sstart_min=12.0:sstart_std=0.0:sstart_sum=24.0],(a0b4e35a-021b-4ac8-a305-ae1e222a90ef_3@MCPsignal.221.295:5e-09[&&NHX:Sample=rhizpot3:Type=capture:capture_class=c__Gammaproteobacteria:capture_domain=d__Bacteria:capture_family=f__Burkholderiaceae:capture_genus=g__Curvibacter:capture_order=o__Burkholderiales:capture_phylum=p__Proteobacteria:capture_species=s__Curvibacter sp019233055:heptad=MCP-36H],(ff8ac40d-3b3d-4365-b9a6-413f1e4c65cd_3@MCPsignal.202.274:0.00791917[&&NHX:Sample=rhizpot1:Type=capture:capture_class=c__Gammaproteobacteria:capture_domain=d__Bacteria:capture_family=f__Xanthomonadaceae:capture_genus=g__Xanthomonas_A:capture_order=o__Xanthomonadales:capture_phylum=p__Proteobacteria:capture_species=s__Xanthomonas_A sontii:heptad=MCP-36H],(693f9dbf-f25d-405c-b0de-bc8eb8ea258d_1@MCPsignal.221.307:0.0585904[&&NHX:Sample=rhizpot1:Type=capture:capture_class=c__Gammaproteobacteria:capture_domain=d__Bacteria:capture_family=f__Burkholderiaceae:capture_genus=g__Massilia:capture_order=o__Burkholderiales:capture_phylum=p__Proteobacteria:capture_species=s__Massilia sp014171595:heptad=MCP-36H],(4407b071-f8af-4da1-9785-8a15ec5aa2a5_5@MCPsignal.121.233:6e-09[&&NHX:Sample=rhizpot3:Type=capture:capture_class=c__Gammaproteobacteria:capture_domain=d__Bacteria:capture_family=f__Alteromonadaceae:capture_genus=g__Thalassomonas:capture_order=o__Enterobacterales:capture_phylum=p__Proteobacteria:capture_species=s__Thalassomonas actiniarum:heptad=MCP-36H],99c0c550-24f3-413e-8280-3fe628932bf6_2@MCPsignal.441.530:5e-09[&&NHX:Sample=rhizpot3:Type=capture:capture_class=c__Gammaproteobacteria:capture_domain=d__Bacteria:capture_family=f__Burkholderiaceae:capture_genus=g__Curvibacter:capture_order=o__Burkholderiales:capture_phylum=p__Proteobacteria:capture_species=s__Curvibacter sp019233055:heptad=MCP-36H])0.764:0.0460646[&&NHX:Sample_counter=rhizpot3--2:Type_counter=capture--2:capture_class_counter=c__Gammaproteobacteria--2:capture_domain_counter=d__Bacteria--2:capture_family_counter=f__Alteromonadaceae--1||f__Burkholderiaceae--1:capture_genus_counter=g__Curvibacter--1||g__Thalassomonas--1:capture_order_counter=o__Burkholderiales--1||o__Enterobacterales--1:capture_phylum_counter=p__Proteobacteria--2:capture_species_counter=s__Curvibacter sp019233055--1||s__Thalassomonas actiniarum--1:gtdb_class_counter=:gtdb_domain_counter=:gtdb_family_counter=:gtdb_genus_counter=:gtdb_order_counter=:gtdb_phylum_counter=:gtdb_species_counter=:heptad_counter=MCP-36H--2:lbd_counter=:name=N1191507:ref_name_counter=])0.771:0.0609106[&&NHX:Sample_counter=rhizpot1--1||rhizpot3--2:Type_counter=capture--3:capture_class_counter=c__Gammaproteobacteria--3:capture_domain_counter=d__Bacteria--3:capture_family_counter=f__Alteromonadaceae--1||f__Burkholderiaceae--2:capture_genus_counter=g__Curvibacter--1||g__Massilia--1||g__Thalassomonas--1:capture_order_counter=o__Burkholderiales--2||o__Enterobacterales--1:capture_phylum_counter=p__Proteobacteria--3:capture_species_counter=s__Curvibacter sp019233055--1||s__Massilia sp014171595--1||s__Thalassomonas actiniarum--1:gtdb_class_counter=:gtdb_domain_counter=:gtdb_family_counter=:gtdb_genus_counter=:gtdb_order_counter=:gtdb_phylum_counter=:gtdb_species_counter=:heptad_counter=MCP-36H--3:lbd_counter=:name=N1191508:ref_name_counter=])0.792:0.0623608[&&NHX:Sample_counter=rhizpot1--2||rhizpot3--2:Type_counter=capture--4:capture_class_counter=c__Gammaproteobacteria--4:capture_domain_counter=d__Bacteria--4:capture_family_counter=f__Alteromonadaceae--1||f__Burkholderiaceae--2||f__Xanthomonadaceae--1:capture_genus_counter=g__Curvibacter--1||g__Massilia--1||g__Thalassomonas--1||g__Xanthomonas_A--1:capture_order_counter=o__Burkholderiales--2||o__Enterobacterales--1||o__Xanthomonadales--1:capture_phylum_counter=p__Proteobacteria--4:capture_species_counter=s__Curvibacter sp019233055--1||s__Massilia sp014171595--1||s__Thalassomonas actiniarum--1||s__Xanthomonas_A sontii--1:gtdb_class_counter=:gtdb_domain_counter=:gtdb_family_counter=:gtdb_genus_counter=:gtdb_order_counter=:gtdb_phylum_counter=:gtdb_species_counter=:heptad_counter=MCP-36H--4:lbd_counter=:name=N1191509:ref_name_counter=])0:5e-09[&&NHX:Sample_counter=rhizpot1--2||rhizpot3--3:Type_counter=capture--5:capture_class_counter=c__Gammaproteobacteria--5:capture_domain_counter=d__Bacteria--5:capture_family_counter=f__Alteromonadaceae--1||f__Burkholderiaceae--3||f__Xanthomonadaceae--1:capture_genus_counter=g__Curvibacter--2||g__Massilia--1||g__Thalassomonas--1||g__Xanthomonas_A--1:capture_order_counter=o__Burkholderiales--3||o__Enterobacterales--1||o__Xanthomonadales--1:capture_phylum_counter=p__Proteobacteria--5:capture_species_counter=s__Curvibacter sp019233055--2||s__Massilia sp014171595--1||s__Thalassomonas actiniarum--1||s__Xanthomonas_A sontii--1:gtdb_class_counter=:gtdb_domain_counter=:gtdb_family_counter=:gtdb_genus_counter=:gtdb_order_counter=:gtdb_phylum_counter=:gtdb_species_counter=:heptad_counter=MCP-36H--5:lbd_counter=:name=N1191510:ref_name_counter=])0.612:5e-09[&&NHX:Sample_counter=rhizpot1--4||rhizpot3--7:Type_counter=capture--11:besthit_avg=95.8:besthit_max=95.8:besthit_min=95.8:besthit_std=0.0:besthit_sum=191.6:bitscore_avg=196.5:bitscore_max=197.0:bitscore_min=196.0:bitscore_std=0.7071067811865476:bitscore_sum=393.0:capture_class_counter=c__Gammaproteobacteria--11:capture_domain_counter=d__Bacteria--11:capture_family_counter=f__Alteromonadaceae--1||f__Burkholderiaceae--8||f__Xanthomonadaceae--2:capture_genus_counter=g__Curvibacter--3||g__Massilia--3||g__Rhodoferax--1||g__Thalassomonas--1||g__Trinickia--1||g__Xanthomonas_A--2:capture_order_counter=o__Burkholderiales--8||o__Enterobacterales--1||o__Xanthomonadales--2:capture_phylum_counter=p__Proteobacteria--11:capture_species_counter=s__Curvibacter sp019233055--3||s__Massilia sp002339265--2||s__Massilia sp014171595--1||s__Rhodoferax sp018619435--1||s__Thalassomonas actiniarum--1||s__Trinickia sp004322045--1||s__Xanthomonas_A sontii--2:evalue_avg=7.28e-65:evalue_max=8.54e-65:evalue_min=6.02e-65:evalue_std=1.7819090885900997e-65:evalue_sum=1.456e-64:gapopen_avg=0.0:gapopen_max=0.0:gapopen_min=0.0:gapopen_std=0.0:gapopen_sum=0.0:gtdb_class_counter=:gtdb_domain_counter=:gtdb_family_counter=:gtdb_genus_counter=:gtdb_order_counter=:gtdb_phylum_counter=:gtdb_species_counter=:heptad_counter=MCP-36H--11:lbd_counter=:length_avg=119.0:length_max=119.0:length_min=119.0:length_std=0.0:length_sum=238.0:mismatch_avg=5.0:mismatch_max=5.0:mismatch_min=5.0:mismatch_std=0.0:mismatch_sum=10.0:name=N1191511:qcovhsp_avg=99.2:qcovhsp_max=99.2:qcovhsp_min=99.2:qcovhsp_std=0.0:qcovhsp_sum=198.4:qend_avg=119.0:qend_max=119.0:qend_min=119.0:qend_std=0.0:qend_sum=238.0:qstart_avg=1.0:qstart_max=1.0:qstart_min=1.0:qstart_std=0.0:qstart_sum=2.0:ref_name_counter=GB_GCA_014377845.1_protein.faa_JACMOV010000072.1_8@PF00015_full_PFAM.309.515--2:scovhsp_avg=57.8:scovhsp_max=57.8:scovhsp_min=57.8:scovhsp_std=0.0:scovhsp_sum=115.6:send_avg=130.0:send_max=130.0:send_min=130.0:send_std=0.0:send_sum=260.0:sstart_avg=12.0:sstart_max=12.0:sstart_min=12.0:sstart_std=0.0:sstart_sum=24.0])0:5e-09[&&NHX:Sample_counter=rhizpot1--4||rhizpot3--8||rhiztom2--1:Type_counter=capture--13:besthit_avg=92.96666666666665:besthit_max=95.8:besthit_min=87.3:besthit_std=4.907477288111819:besthit_sum=278.9:bitscore_avg=205.66666666666666:bitscore_max=224.0:bitscore_min=196.0:bitscore_std=15.885003409925142:bitscore_sum=617.0:capture_class_counter=c__Gammaproteobacteria--13:capture_domain_counter=d__Bacteria--13:capture_family_counter=f__Alteromonadaceae--1||f__Burkholderiaceae--10||f__Xanthomonadaceae--2:capture_genus_counter=g__Aquabacterium--1||g__Curvibacter--3||g__Massilia--3||g__Rhodoferax--2||g__Thalassomonas--1||g__Trinickia--1||g__Xanthomonas_A--2:capture_order_counter=o__Burkholderiales--10||o__Enterobacterales--1||o__Xanthomonadales--2:capture_phylum_counter=p__Proteobacteria--13:capture_species_counter=s__Aquabacterium sp002339015--1||s__Curvibacter sp019233055--3||s__Massilia sp002339265--2||s__Massilia sp014171595--1||s__Rhodoferax sp018619435--2||s__Thalassomonas actiniarum--1||s__Trinickia sp004322045--1||s__Xanthomonas_A sontii--2:evalue_avg=4.853333333403999e-65:evalue_max=8.54e-65:evalue_min=2.12e-75:evalue_std=4.3879076257715845e-65:evalue_sum=1.4560000000211998e-64:gapopen_avg=0.0:gapopen_max=0.0:gapopen_min=0.0:gapopen_std=0.0:gapopen_sum=0.0:gtdb_class_counter=:gtdb_domain_counter=:gtdb_family_counter=:gtdb_genus_counter=:gtdb_order_counter=:gtdb_phylum_counter=:gtdb_species_counter=:heptad_counter=MCP-36H--13:lbd_counter=:length_avg=129.33333333333334:length_max=150.0:length_min=119.0:length_std=17.897858344878397:length_sum=388.0:mismatch_avg=9.666666666666666:mismatch_max=19.0:mismatch_min=5.0:mismatch_std=8.082903768654761:mismatch_sum=29.0:name=N1191512:qcovhsp_avg=99.23333333333333:qcovhsp_max=99.3:qcovhsp_min=99.2:qcovhsp_std=0.05773502691895929:qcovhsp_sum=297.7:qend_avg=129.33333333333334:qend_max=150.0:qend_min=119.0:qend_std=17.897858344878397:qend_sum=388.0:qstart_avg=1.0:qstart_max=1.0:qstart_min=1.0:qstart_std=0.0:qstart_sum=3.0:ref_name_counter=GB_GCA_014377845.1_protein.faa_JACMOV010000072.1_8@PF00015_full_PFAM.309.515--2||RS_GCF_003591035.1_protein.faa_NZ_QYUO01000002.1_377@PF00015_full_PFAM.312.504--1:scovhsp_avg=64.56666666666666:scovhsp_max=78.1:scovhsp_min=57.8:scovhsp_std=11.720210464549401:scovhsp_sum=193.7:send_avg=140.0:send_max=160.0:send_min=130.0:send_std=17.320508075688775:send_sum=420.0:sstart_avg=11.666666666666666:sstart_max=12.0:sstart_min=11.0:sstart_std=0.5773502691896257:sstart_sum=35.0],f87fdcb3-f07d-4b85-9452-64644ea215b6_1@MCPsignal.171.318:0.0488332[&&NHX:Sample=rhizpot3:Type=capture:besthit=89.7:bitscore=223.0:capture_class=c__Gammaproteobacteria:capture_domain=d__Bacteria:capture_family=f__Burkholderiaceae:capture_genus=g__Paraburkholderia:capture_order=o__Burkholderiales:capture_phylum=p__Proteobacteria:capture_species=s__Paraburkholderia bryophila:evalue=5.75e-75:gapopen=1.0:heptad=MCP-36H:length=145.0:mismatch=12.0:qcovhsp=96.6:qend=142.0:qstart=1.0:ref_name=GB_GCA_014377845.1_protein.faa_JACMOV010000072.1_8@PF00015_full_PFAM.309.515:scovhsp=70.4:send=156.0:sstart=12.0])0.884:0.00528026[&&NHX:Sample_counter=rhizpot1--4||rhizpot3--9||rhiztom2--1:Type_counter=capture--14:besthit_avg=92.15:besthit_max=95.8:besthit_min=87.3:besthit_std=4.327046721880101:besthit_sum=368.6:bitscore_avg=210.0:bitscore_max=224.0:bitscore_min=196.0:bitscore_std=15.599145275730121:bitscore_sum=840.0:capture_class_counter=c__Gammaproteobacteria--14:capture_domain_counter=d__Bacteria--14:capture_family_counter=f__Alteromonadaceae--1||f__Burkholderiaceae--11||f__Xanthomonadaceae--2:capture_genus_counter=g__Aquabacterium--1||g__Curvibacter--3||g__Massilia--3||g__Paraburkholderia--1||g__Rhodoferax--2||g__Thalassomonas--1||g__Trinickia--1||g__Xanthomonas_A--2:capture_order_counter=o__Burkholderiales--11||o__Enterobacterales--1||o__Xanthomonadales--2:capture_phylum_counter=p__Proteobacteria--14:capture_species_counter=s__Aquabacterium sp002339015--1||s__Curvibacter sp019233055--3||s__Massilia sp002339265--2||s__Massilia sp014171595--1||s__Paraburkholderia bryophila--1||s__Rhodoferax sp018619435--2||s__Thalassomonas actiniarum--1||s__Trinickia sp004322045--1||s__Xanthomonas_A sontii--2:evalue_avg=3.6400000001967495e-65:evalue_max=8.54e-65:evalue_min=2.12e-75:evalue_std=4.327185382142016e-65:evalue_sum=1.4560000000786998e-64:gapopen_avg=0.25:gapopen_max=1.0:gapopen_min=0.0:gapopen_std=0.5:gapopen_sum=1.0:gtdb_class_counter=:gtdb_domain_counter=:gtdb_family_counter=:gtdb_genus_counter=:gtdb_order_counter=:gtdb_phylum_counter=:gtdb_species_counter=:heptad_counter=MCP-36H--14:lbd_counter=:length_avg=133.25:length_max=150.0:length_min=119.0:length_std=16.580611166861935:length_sum=533.0:mismatch_avg=10.25:mismatch_max=19.0:mismatch_min=5.0:mismatch_std=6.701989754294367:mismatch_sum=41.0:name=N1191514:qcovhsp_avg=98.575:qcovhsp_max=99.3:qcovhsp_min=96.6:qcovhsp_std=1.3175102782647814:qcovhsp_sum=394.3:qend_avg=132.5:qend_max=150.0:qend_min=119.0:qend_std=15.92691642053372:qend_sum=530.0:qstart_avg=1.0:qstart_max=1.0:qstart_min=1.0:qstart_std=0.0:qstart_sum=4.0:ref_name_counter=GB_GCA_014377845.1_protein.faa_JACMOV010000072.1_8@PF00015_full_PFAM.309.515--3||RS_GCF_003591035.1_protein.faa_NZ_QYUO01000002.1_377@PF00015_full_PFAM.312.504--1:scovhsp_avg=66.02499999999999:scovhsp_max=78.1:scovhsp_min=57.8:scovhsp_std=10.004124149569517:scovhsp_sum=264.09999999999997:send_avg=144.0:send_max=160.0:send_min=130.0:send_std=16.24807680927192:send_sum=576.0:sstart_avg=11.75:sstart_max=12.0:sstart_min=11.0:sstart_std=0.5:sstart_sum=47.0])0:5e-09[&&NHX:Sample_counter=rhizpot1--5||rhizpot3--9||rhiztom2--1:Type_counter=capture--15:besthit_avg=92.15:besthit_max=95.8:besthit_min=87.3:besthit_std=4.327046721880101:besthit_sum=368.6:bitscore_avg=210.0:bitscore_max=224.0:bitscore_min=196.0:bitscore_std=15.599145275730121:bitscore_sum=840.0:capture_class_counter=c__Gammaproteobacteria--15:capture_domain_counter=d__Bacteria--15:capture_family_counter=f__Alteromonadaceae--1||f__Burkholderiaceae--12||f__Xanthomonadaceae--2:capture_genus_counter=g__Aquabacterium--1||g__Curvibacter--3||g__Massilia--4||g__Paraburkholderia--1||g__Rhodoferax--2||g__Thalassomonas--1||g__Trinickia--1||g__Xanthomonas_A--2:capture_order_counter=o__Burkholderiales--12||o__Enterobacterales--1||o__Xanthomonadales--2:capture_phylum_counter=p__Proteobacteria--15:capture_species_counter=s__Aquabacterium sp002339015--1||s__Curvibacter sp019233055--3||s__Massilia aurea_A--1||s__Massilia sp002339265--2||s__Massilia sp014171595--1||s__Paraburkholderia bryophila--1||s__Rhodoferax sp018619435--2||s__Thalassomonas actiniarum--1||s__Trinickia sp004322045--1||s__Xanthomonas_A sontii--2:evalue_avg=3.6400000001967495e-65:evalue_max=8.54e-65:evalue_min=2.12e-75:evalue_std=4.327185382142016e-65:evalue_sum=1.4560000000786998e-64:gapopen_avg=0.25:gapopen_max=1.0:gapopen_min=0.0:gapopen_std=0.5:gapopen_sum=1.0:gtdb_class_counter=:gtdb_domain_counter=:gtdb_family_counter=:gtdb_genus_counter=:gtdb_order_counter=:gtdb_phylum_counter=:gtdb_species_counter=:heptad_counter=MCP-36H--15:lbd_counter=:length_avg=133.25:length_max=150.0:length_min=119.0:length_std=16.580611166861935:length_sum=533.0:mismatch_avg=10.25:mismatch_max=19.0:mismatch_min=5.0:mismatch_std=6.701989754294367:mismatch_sum=41.0:name=N1191515:qcovhsp_avg=98.575:qcovhsp_max=99.3:qcovhsp_min=96.6:qcovhsp_std=1.3175102782647814:qcovhsp_sum=394.3:qend_avg=132.5:qend_max=150.0:qend_min=119.0:qend_std=15.92691642053372:qend_sum=530.0:qstart_avg=1.0:qstart_max=1.0:qstart_min=1.0:qstart_std=0.0:qstart_sum=4.0:ref_name_counter=GB_GCA_014377845.1_protein.faa_JACMOV010000072.1_8@PF00015_full_PFAM.309.515--3||RS_GCF_003591035.1_protein.faa_NZ_QYUO01000002.1_377@PF00015_full_PFAM.312.504--1:scovhsp_avg=66.02499999999999:scovhsp_max=78.1:scovhsp_min=57.8:scovhsp_std=10.004124149569517:scovhsp_sum=264.09999999999997:send_avg=144.0:send_max=160.0:send_min=130.0:send_std=16.24807680927192:send_sum=576.0:sstart_avg=11.75:sstart_max=12.0:sstart_min=11.0:sstart_std=0.5:sstart_sum=47.0])0:5e-09[&&NHX:Sample_counter=rhizpot1--7||rhizpot3--10||rhiztom2--1:Type_counter=GTDB--20||capture--18:besthit_avg=92.16666666666667:besthit_max=95.8:besthit_min=87.3:besthit_std=3.3542013455764197:besthit_sum=553.0:bitscore_avg=192.66666666666666:bitscore_max=224.0:bitscore_min=126.0:bitscore_std=35.73047252229764:bitscore_sum=1156.0:capture_class_counter=c__Gammaproteobacteria--17||c__Holophagae--1:capture_domain_counter=d__Bacteria--18:capture_family_counter=f__Alteromonadaceae--1||f__Burkholderiaceae--13||f__Holophagaceae--1||f__Xanthomonadaceae--3:capture_genus_counter=g__Alicycliphilus--1||g__Aquabacterium--1||g__Curvibacter--3||g__Geothrix--1||g__Massilia--4||g__Paraburkholderia--1||g__Rhodoferax--2||g__Thalassomonas--1||g__Trinickia--1||g__Xanthomonas_A--3:capture_order_counter=o__Burkholderiales--13||o__Enterobacterales--1||o__Holophagales--1||o__Xanthomonadales--3:capture_phylum_counter=p__Acidobacteriota--1||p__Proteobacteria--17:capture_species_counter=s__Alicycliphilus sp018240995--1||s__Aquabacterium sp002339015--1||s__Curvibacter sp019233055--3||s__Geothrix sp903884655--1||s__Massilia aurea_A--1||s__Massilia sp002339265--2||s__Massilia sp014171595--1||s__Paraburkholderia bryophila--1||s__Rhodoferax sp018619435--2||s__Thalassomonas actiniarum--1||s__Trinickia sp004322045--1||s__Xanthomonas_A sontii--3:evalue_avg=7.183333333333333e-40:evalue_max=4.31e-39:evalue_min=2.12e-75:evalue_std=1.75955013189925e-39:evalue_sum=4.31e-39:gapopen_avg=0.5:gapopen_max=2.0:gapopen_min=0.0:gapopen_std=0.8366600265340756:gapopen_sum=3.0:gtdb_class_counter=c__Gammaproteobacteria--20:gtdb_domain_counter=d__Bacteria--20:gtdb_family_counter=f__Burkholderiaceae--20:gtdb_genus_counter=g__Janthinobacterium--20:gtdb_order_counter=o__Burkholderiales--20:gtdb_phylum_counter=p__Proteobacteria--20:gtdb_species_counter=s__Janthinobacterium lividum--1||s__Janthinobacterium lividum_D--1||s__Janthinobacterium lividum_E--1||s__Janthinobacterium sp000344615--1||s__Janthinobacterium sp000745325--1||s__Janthinobacterium sp001758725--1||s__Janthinobacterium sp001865675--1||s__Janthinobacterium sp002002885--1||s__Janthinobacterium sp002127655--1||s__Janthinobacterium sp002735705--1||s__Janthinobacterium sp002797895--1||s__Janthinobacterium sp002813325--1||s__Janthinobacterium sp002846335--1||s__Janthinobacterium sp002869965--1||s__Janthinobacterium sp002878455--1||s__Janthinobacterium sp009208735--1||s__Janthinobacterium sp900112025--1||s__Janthinobacterium sp900156175--1||s__Janthinobacterium tructae--1||s__Janthinobacterium violaceinigrum--1:heptad_counter=MCP-36H--38:lbd_counter=:lca_tree=g__Janthinobacterium:length_avg=122.83333333333333:length_max=150.0:length_min=79.0:length_std=25.23819856223234:length_sum=737.0:mismatch_avg=9.166666666666666:mismatch_max=19.0:mismatch_min=5.0:mismatch_std=5.49241901776136:mismatch_sum=55.0:name=N1191516:qcovhsp_avg=98.85000000000001:qcovhsp_max=100.0:qcovhsp_min=96.6:qcovhsp_std=1.169187752245124:qcovhsp_sum=593.1:qend_avg=122.0:qend_max=150.0:qend_min=79.0:qend_std=24.706274506691614:qend_sum=732.0:qstart_avg=1.0:qstart_max=1.0:qstart_min=1.0:qstart_std=0.0:qstart_sum=6.0:ref_name_counter=GB_GCA_014377845.1_protein.faa_JACMOV010000072.1_8@PF00015_full_PFAM.309.515--3||GB_GCA_016200895.1_protein.faa_JACQDX010000142.1_1@PF00015_full_PFAM.316.427--1||RS_GCF_003591035.1_protein.faa_NZ_QYUO01000002.1_377@PF00015_full_PFAM.312.504--1||RS_GCF_012927275.1_protein.faa_NZ_JABBGG010000015.1_61@PF00015_full_PFAM.317.510--1:scovhsp_avg=66.68333333333334:scovhsp_max=78.1:scovhsp_min=57.8:scovhsp_std=8.07376409530689:scovhsp_sum=400.1:send_avg=138.16666666666666:send_max=164.0:send_min=89.0:send_std=28.329607598176626:send_sum=829.0:sstart_avg=16.333333333333332:sstart_max=40.0:sstart_min=11.0:sstart_std=11.604596790352808:sstart_sum=98.0])0.451:5e-09[&&NHX:Sample_counter=rhizpot1--15||rhizpot2--1||rhizpot3--26||rhiztom1--1||rhiztom2--1:Type_counter=GTDB--21||capture--44:besthit_avg=91.83846153846154:besthit_max=96.3:besthit_min=87.1:besthit_std=2.4493390003144797:besthit_sum=2387.8:bitscore_avg=214.96153846153845:bitscore_max=246.0:bitscore_min=126.0:bitscore_std=27.331272592736358:bitscore_sum=5589.0:capture_class_counter=c__Gammaproteobacteria--42||c__Holophagae--1||c__Myxococcia--1:capture_domain_counter=d__Bacteria--44:capture_family_counter=f__Alteromonadaceae--1||f__Anaeromyxobacteraceae--1||f__Burkholderiaceae--27||f__Enterobacteriaceae--1||f__Halomonadaceae--1||f__Holophagaceae--1||f__Nevskiaceae--1||f__Pseudomonadaceae--1||f__Rhodanobacteraceae--2||f__Rhodocyclaceae--1||f__Thiobacillaceae--4||f__Xanthomonadaceae--3:capture_genus_counter=g__Achromobacter--4||g__Alicycliphilus--1||g__Aquabacterium--1||g__Citrobacter_B--1||g__Comamonas--1||g__Curvibacter--4||g__Dyella_B--2||g__Fen-999--1||g__Geothrix--1||g__Halomonas_A--1||g__Massilia--7||g__Panacagrimonas--1||g__Paraburkholderia--2||g__Pseudomonas_A--1||g__R267--1||g__Rhodoferax--2||g__Thalassomonas--1||g__Thiobacillus--4||g__Trinickia--4||g__Variovorax--1||g__Xanthomonas_A--3:capture_order_counter=o__Burkholderiales--32||o__Enterobacterales--2||o__Holophagales--1||o__Myxococcales--1||o__Nevskiales--1||o__Pseudomonadales--2||o__Xanthomonadales--5:capture_phylum_counter=p__Acidobacteriota--1||p__Myxococcota--1||p__Proteobacteria--42:capture_species_counter=s__Achromobacter sp000757485--2||s__Achromobacter xylosoxidans_C--2||s__Alicycliphilus sp018240995--1||s__Aquabacterium sp002339015--1||s__Citrobacter_B koseri--1||s__Comamonas sp019104825--1||s__Curvibacter sp019233055--4||s__Dyella_B choica--2||s__Fen-999 sp003157035--1||s__Geothrix sp903884655--1||s__Halomonas_A anticariensis--1||s__Massilia aurea_A--4||s__Massilia sp002339265--2||s__Massilia sp014171595--1||s__Panacagrimonas perspica--1||s__Paraburkholderia bryophila--1||s__Paraburkholderia terrae--1||s__Pseudomonas_A stutzeri_AB--1||s__R267 sp013340205--1||s__Rhodoferax sp018619435--2||s__Thalassomonas actiniarum--1||s__Thiobacillus sp018780025--1||s__Thiobacillus sp018820745--3||s__Trinickia fusca--2||s__Trinickia sp004322045--2||s__Variovorax sp017744935--1||s__Xanthomonas_A sontii--3:evalue_avg=1.6576923076923077e-40:evalue_max=4.31e-39:evalue_min=7.75e-84:evalue_std=8.452605424455732e-40:evalue_sum=4.31e-39:gapopen_avg=0.11538461538461539:gapopen_max=2.0:gapopen_min=0.0:gapopen_std=0.4314554973040048:gapopen_sum=3.0:gtdb_class_counter=c__Gammaproteobacteria--21:gtdb_domain_counter=d__Bacteria--21:gtdb_family_counter=f__Burkholderiaceae--21:gtdb_genus_counter=g__CAILRJ01--1||g__Janthinobacterium--20:gtdb_order_counter=o__Burkholderiales--21:gtdb_phylum_counter=p__Proteobacteria--21:gtdb_species_counter=s__CAILRJ01 sp014377845--1||s__Janthinobacterium lividum--1||s__Janthinobacterium lividum_D--1||s__Janthinobacterium lividum_E--1||s__Janthinobacterium sp000344615--1||s__Janthinobacterium sp000745325--1||s__Janthinobacterium sp001758725--1||s__Janthinobacterium sp001865675--1||s__Janthinobacterium sp002002885--1||s__Janthinobacterium sp002127655--1||s__Janthinobacterium sp002735705--1||s__Janthinobacterium sp002797895--1||s__Janthinobacterium sp002813325--1||s__Janthinobacterium sp002846335--1||s__Janthinobacterium sp002869965--1||s__Janthinobacterium sp002878455--1||s__Janthinobacterium sp009208735--1||s__Janthinobacterium sp900112025--1||s__Janthinobacterium sp900156175--1||s__Janthinobacterium tructae--1||s__Janthinobacterium violaceinigrum--1:heptad_counter=MCP-36H--65:lbd_counter=:lca_tree=g__Janthinobacterium:length_avg=136.34615384615384:length_max=156.0:length_min=79.0:length_std=19.293402618910555:length_sum=3545.0:mismatch_avg=11.23076923076923:mismatch_max=20.0:mismatch_min=4.0:mismatch_std=4.4838170552126:mismatch_sum=292.0:name=N1191517:qcovhsp_avg=99.4923076923077:qcovhsp_max=100.0:qcovhsp_min=96.6:qcovhsp_std=0.74400165425788:qcovhsp_sum=2586.8:qend_avg=136.15384615384616:qend_max=156.0:qend_min=79.0:qend_std=19.29910320754269:qend_sum=3540.0:qstart_avg=1.0:qstart_max=1.0:qstart_min=1.0:qstart_std=0.0:qstart_sum=26.0:ref_name_counter=GB_GCA_014377845.1_protein.faa_JACMOV010000072.1_8@PF00015_full_PFAM.309.515--12||GB_GCA_016200895.1_protein.faa_JACQDX010000142.1_1@PF00015_full_PFAM.316.427--1||RS_GCF_000013625.1_protein.faa_NC_009659.1_2943@PF00015_full_PFAM.315.522--3||RS_GCF_003591035.1_protein.faa_NZ_QYUO01000002.1_377@PF00015_full_PFAM.312.504--9||RS_GCF_012927275.1_protein.faa_NZ_JABBGG010000015.1_61@PF00015_full_PFAM.317.510--1:scovhsp_avg=69.43076923076923:scovhsp_max=81.3:scovhsp_min=52.4:scovhsp_std=9.166275982350488:scovhsp_sum=1805.1999999999998:send_avg=149.23076923076923:send_max=166.0:send_min=89.0:send_std=19.50652750708376:send_sum=3880.0:sstart_avg=13.884615384615385:sstart_max=40.0:sstart_min=11.0:sstart_std=6.263078623660558:sstart_sum=361.0],a3757594-97d9-5788-b519-8ccb2f59f225_2@MCPsignal.124.205:0.0355561[&&NHX:Sample=rhizpot1:Type=capture:capture_class=c__Gammaproteobacteria:capture_domain=d__Bacteria:capture_family=f__Thiohalomonadaceae:capture_genus=g__Sulfurivermis:capture_order=o__Thiohalomonadales:capture_phylum=p__Proteobacteria:capture_species=s__Sulfurivermis sp002840095:heptad=MCP-36H])0.771:0.00728755[&&NHX:Sample_counter=rhizpot1--16||rhizpot2--1||rhizpot3--26||rhiztom1--1||rhiztom2--1:Type_counter=GTDB--21||capture--45:besthit_avg=91.83846153846154:besthit_max=96.3:besthit_min=87.1:besthit_std=2.4493390003144797:besthit_sum=2387.8:bitscore_avg=214.96153846153845:bitscore_max=246.0:bitscore_min=126.0:bitscore_std=27.331272592736358:bitscore_sum=5589.0:capture_class_counter=c__Gammaproteobacteria--43||c__Holophagae--1||c__Myxococcia--1:capture_domain_counter=d__Bacteria--45:capture_family_counter=f__Alteromonadaceae--1||f__Anaeromyxobacteraceae--1||f__Burkholderiaceae--27||f__Enterobacteriaceae--1||f__Halomonadaceae--1||f__Holophagaceae--1||f__Nevskiaceae--1||f__Pseudomonadaceae--1||f__Rhodanobacteraceae--2||f__Rhodocyclaceae--1||f__Thiobacillaceae--4||f__Thiohalomonadaceae--1||f__Xanthomonadaceae--3:capture_genus_counter=g__Achromobacter--4||g__Alicycliphilus--1||g__Aquabacterium--1||g__Citrobacter_B--1||g__Comamonas--1||g__Curvibacter--4||g__Dyella_B--2||g__Fen-999--1||g__Geothrix--1||g__Halomonas_A--1||g__Massilia--7||g__Panacagrimonas--1||g__Paraburkholderia--2||g__Pseudomonas_A--1||g__R267--1||g__Rhodoferax--2||g__Sulfurivermis--1||g__Thalassomonas--1||g__Thiobacillus--4||g__Trinickia--4||g__Variovorax--1||g__Xanthomonas_A--3:capture_order_counter=o__Burkholderiales--32||o__Enterobacterales--2||o__Holophagales--1||o__Myxococcales--1||o__Nevskiales--1||o__Pseudomonadales--2||o__Thiohalomonadales--1||o__Xanthomonadales--5:capture_phylum_counter=p__Acidobacteriota--1||p__Myxococcota--1||p__Proteobacteria--43:capture_species_counter=s__Achromobacter sp000757485--2||s__Achromobacter xylosoxidans_C--2||s__Alicycliphilus sp018240995--1||s__Aquabacterium sp002339015--1||s__Citrobacter_B koseri--1||s__Comamonas sp019104825--1||s__Curvibacter sp019233055--4||s__Dyella_B choica--2||s__Fen-999 sp003157035--1||s__Geothrix sp903884655--1||s__Halomonas_A anticariensis--1||s__Massilia aurea_A--4||s__Massilia sp002339265--2||s__Massilia sp014171595--1||s__Panacagrimonas perspica--1||s__Paraburkholderia bryophila--1||s__Paraburkholderia terrae--1||s__Pseudomonas_A stutzeri_AB--1||s__R267 sp013340205--1||s__Rhodoferax sp018619435--2||s__Sulfurivermis sp002840095--1||s__Thalassomonas actiniarum--1||s__Thiobacillus sp018780025--1||s__Thiobacillus sp018820745--3||s__Trinickia fusca--2||s__Trinickia sp004322045--2||s__Variovorax sp017744935--1||s__Xanthomonas_A sontii--3:evalue_avg=1.6576923076923077e-40:evalue_max=4.31e-39:evalue_min=7.75e-84:evalue_std=8.452605424455732e-40:evalue_sum=4.31e-39:gapopen_avg=0.11538461538461539:gapopen_max=2.0:gapopen_min=0.0:gapopen_std=0.4314554973040048:gapopen_sum=3.0:gtdb_class_counter=c__Gammaproteobacteria--21:gtdb_domain_counter=d__Bacteria--21:gtdb_family_counter=f__Burkholderiaceae--21:gtdb_genus_counter=g__CAILRJ01--1||g__Janthinobacterium--20:gtdb_order_counter=o__Burkholderiales--21:gtdb_phylum_counter=p__Proteobacteria--21:gtdb_species_counter=s__CAILRJ01 sp014377845--1||s__Janthinobacterium lividum--1||s__Janthinobacterium lividum_D--1||s__Janthinobacterium lividum_E--1||s__Janthinobacterium sp000344615--1||s__Janthinobacterium sp000745325--1||s__Janthinobacterium sp001758725--1||s__Janthinobacterium sp001865675--1||s__Janthinobacterium sp002002885--1||s__Janthinobacterium sp002127655--1||s__Janthinobacterium sp002735705--1||s__Janthinobacterium sp002797895--1||s__Janthinobacterium sp002813325--1||s__Janthinobacterium sp002846335--1||s__Janthinobacterium sp002869965--1||s__Janthinobacterium sp002878455--1||s__Janthinobacterium sp009208735--1||s__Janthinobacterium sp900112025--1||s__Janthinobacterium sp900156175--1||s__Janthinobacterium tructae--1||s__Janthinobacterium violaceinigrum--1:heptad_counter=MCP-36H--66:lbd_counter=:lca_tree=g__Janthinobacterium:length_avg=136.34615384615384:length_max=156.0:length_min=79.0:length_std=19.293402618910555:length_sum=3545.0:mismatch_avg=11.23076923076923:mismatch_max=20.0:mismatch_min=4.0:mismatch_std=4.4838170552126:mismatch_sum=292.0:name=N1191519:qcovhsp_avg=99.4923076923077:qcovhsp_max=100.0:qcovhsp_min=96.6:qcovhsp_std=0.74400165425788:qcovhsp_sum=2586.8:qend_avg=136.15384615384616:qend_max=156.0:qend_min=79.0:qend_std=19.29910320754269:qend_sum=3540.0:qstart_avg=1.0:qstart_max=1.0:qstart_min=1.0:qstart_std=0.0:qstart_sum=26.0:ref_name_counter=GB_GCA_014377845.1_protein.faa_JACMOV010000072.1_8@PF00015_full_PFAM.309.515--12||GB_GCA_016200895.1_protein.faa_JACQDX010000142.1_1@PF00015_full_PFAM.316.427--1||RS_GCF_000013625.1_protein.faa_NC_009659.1_2943@PF00015_full_PFAM.315.522--3||RS_GCF_003591035.1_protein.faa_NZ_QYUO01000002.1_377@PF00015_full_PFAM.312.504--9||RS_GCF_012927275.1_protein.faa_NZ_JABBGG010000015.1_61@PF00015_full_PFAM.317.510--1:scovhsp_avg=69.43076923076923:scovhsp_max=81.3:scovhsp_min=52.4:scovhsp_std=9.166275982350488:scovhsp_sum=1805.1999999999998:send_avg=149.23076923076923:send_max=166.0:send_min=89.0:send_std=19.50652750708376:send_sum=3880.0:sstart_avg=13.884615384615385:sstart_max=40.0:sstart_min=11.0:sstart_std=6.263078623660558:sstart_sum=361.0])0.745:0.0103665[&&NHX:Sample_counter=rhizpot1--16||rhizpot2--1||rhizpot3--34||rhiztom1--2||rhiztom2--1:Type_counter=GTDB--22||capture--54:besthit_avg=91.3793103448276:besthit_max=96.3:besthit_min=83.9:besthit_std=2.8644844101444487:besthit_sum=2650.0000000000005:bitscore_avg=213.86206896551724:bitscore_max=246.0:bitscore_min=126.0:bitscore_std=28.15990581600909:bitscore_sum=6202.0:capture_class_counter=c__Gammaproteobacteria--52||c__Holophagae--1||c__Myxococcia--1:capture_domain_counter=d__Bacteria--54:capture_family_counter=f__Alteromonadaceae--1||f__Anaeromyxobacteraceae--1||f__Burkholderiaceae--32||f__Enterobacteriaceae--1||f__Halomonadaceae--1||f__Holophagaceae--1||f__Nevskiaceae--1||f__Pseudomonadaceae--1||f__Rhodanobacteraceae--2||f__Rhodocyclaceae--1||f__Thiobacillaceae--8||f__Thiohalomonadaceae--1||f__Xanthomonadaceae--3:capture_genus_counter=g__Achromobacter--4||g__Alicycliphilus--1||g__Aquabacterium--1||g__Citrobacter_B--1||g__Comamonas--1||g__Curvibacter--4||g__Dyella_B--2||g__Fen-999--1||g__Geothrix--1||g__Halomonas_A--1||g__Massilia--10||g__Panacagrimonas--1||g__Paraburkholderia--3||g__Pseudomonas_A--1||g__R267--1||g__Rhodoferax--3||g__Sulfurivermis--1||g__Thalassomonas--1||g__Thiobacillus--8||g__Trinickia--4||g__Variovorax--1||g__Xanthomonas_A--3:capture_order_counter=o__Burkholderiales--41||o__Enterobacterales--2||o__Holophagales--1||o__Myxococcales--1||o__Nevskiales--1||o__Pseudomonadales--2||o__Thiohalomonadales--1||o__Xanthomonadales--5:capture_phylum_counter=p__Acidobacteriota--1||p__Myxococcota--1||p__Proteobacteria--52:capture_species_counter=s__Achromobacter sp000757485--2||s__Achromobacter xylosoxidans_C--2||s__Alicycliphilus sp018240995--1||s__Aquabacterium sp002339015--1||s__Citrobacter_B koseri--1||s__Comamonas sp019104825--1||s__Curvibacter sp019233055--4||s__Dyella_B choica--2||s__Fen-999 sp003157035--1||s__Geothrix sp903884655--1||s__Halomonas_A anticariensis--1||s__Massilia aurea_A--4||s__Massilia sp002339265--2||s__Massilia sp002354135--2||s__Massilia sp014171595--2||s__Panacagrimonas perspica--1||s__Paraburkholderia acidipaludis--1||s__Paraburkholderia bryophila--1||s__Paraburkholderia terrae--1||s__Pseudomonas_A stutzeri_AB--1||s__R267 sp013340205--1||s__Rhodoferax sp002943465--1||s__Rhodoferax sp018619435--2||s__Sulfurivermis sp002840095--1||s__Thalassomonas actiniarum--1||s__Thiobacillus sp018780025--5||s__Thiobacillus sp018820745--3||s__Trinickia fusca--2||s__Trinickia sp004322045--2||s__Variovorax sp017744935--1||s__Xanthomonas_A sontii--3:evalue_avg=1.4862068965625173e-40:evalue_max=4.31e-39:evalue_min=7.75e-84:evalue_std=8.00346907542886e-40:evalue_sum=4.3100000000313e-39:gapopen_avg=0.10344827586206896:gapopen_max=2.0:gapopen_min=0.0:gapopen_std=0.40925259281898757:gapopen_sum=3.0:gtdb_class_counter=c__Gammaproteobacteria--22:gtdb_domain_counter=d__Bacteria--22:gtdb_family_counter=f__Burkholderiaceae--22:gtdb_genus_counter=g__CAILRJ01--1||g__Herbaspirillum--1||g__Janthinobacterium--20:gtdb_order_counter=o__Burkholderiales--22:gtdb_phylum_counter=p__Proteobacteria--22:gtdb_species_counter=s__CAILRJ01 sp014377845--1||s__Herbaspirillum sp004134995--1||s__Janthinobacterium lividum--1||s__Janthinobacterium lividum_D--1||s__Janthinobacterium lividum_E--1||s__Janthinobacterium sp000344615--1||s__Janthinobacterium sp000745325--1||s__Janthinobacterium sp001758725--1||s__Janthinobacterium sp001865675--1||s__Janthinobacterium sp002002885--1||s__Janthinobacterium sp002127655--1||s__Janthinobacterium sp002735705--1||s__Janthinobacterium sp002797895--1||s__Janthinobacterium sp002813325--1||s__Janthinobacterium sp002846335--1||s__Janthinobacterium sp002869965--1||s__Janthinobacterium sp002878455--1||s__Janthinobacterium sp009208735--1||s__Janthinobacterium sp900112025--1||s__Janthinobacterium sp900156175--1||s__Janthinobacterium tructae--1||s__Janthinobacterium violaceinigrum--1:heptad_counter=MCP-36H--76:lbd_counter=:lca_tree=g__Janthinobacterium:length_avg=136.44827586206895:length_max=156.0:length_min=79.0:length_std=19.983182584535843:length_sum=3957.0:mismatch_avg=11.931034482758621:mismatch_max=25.0:mismatch_min=4.0:mismatch_std=5.209407935119188:mismatch_sum=346.0:name=N1191520:qcovhsp_avg=99.51034482758621:qcovhsp_max=100.0:qcovhsp_min=96.6:qcovhsp_std=0.721775997892009:qcovhsp_sum=2885.8:qend_avg=136.27586206896552:qend_max=156.0:qend_min=79.0:qend_std=19.989098013889148:qend_sum=3952.0:qstart_avg=1.0:qstart_max=1.0:qstart_min=1.0:qstart_std=0.0:qstart_sum=29.0:ref_name_counter=GB_GCA_004134995.1_protein.faa_REGP01000003.1_35@PF00015_full_PFAM.334.527--2||GB_GCA_014377845.1_protein.faa_JACMOV010000072.1_8@PF00015_full_PFAM.309.515--12||GB_GCA_016200895.1_protein.faa_JACQDX010000142.1_1@PF00015_full_PFAM.316.427--1||GB_GCA_903836575.1_protein.faa_CAILRJ010000349.1_8@PF00015_full_PFAM.70.256--1||RS_GCF_000013625.1_protein.faa_NC_009659.1_2943@PF00015_full_PFAM.315.522--3||RS_GCF_003591035.1_protein.faa_NZ_QYUO01000002.1_377@PF00015_full_PFAM.312.504--9||RS_GCF_012927275.1_protein.faa_NZ_JABBGG010000015.1_61@PF00015_full_PFAM.317.510--1:scovhsp_avg=69.7103448275862:scovhsp_max=83.3:scovhsp_min=52.4:scovhsp_std=9.793085929353651:scovhsp_sum=2021.6:send_avg=148.93103448275863:send_max=166.0:send_min=89.0:send_std=20.184737930431425:send_sum=4319.0:sstart_avg=13.482758620689655:sstart_max=40.0:sstart_min=10.0:sstart_std=6.039280288572545:sstart_sum=391.0],((8456e930-cf06-4830-bb9d-bcc7ac4517d7_4@MCPsignal.273.369:0.0357357[&&NHX:Sample=rhizpot1:Type=capture:besthit=90.4:bitscore=146.0:capture_class=c__Gammaproteobacteria:capture_domain=d__Bacteria:capture_family=f__Alteromonadaceae:capture_genus=g__Alteromonas:capture_order=o__Enterobacterales:capture_phylum=p__Proteobacteria:capture_species=s__Alteromonas sp018860965:evalue=1.8e-46:gapopen=0.0:heptad=MCP-36H:length=94.0:mismatch=9.0:qcovhsp=97.9:qend=94.0:qstart=1.0:ref_name=RS_GCF_014302995.1_protein.faa_NZ_CP060295.1_791@PF00015_full_PFAM.314.433:scovhsp=79.0:send=104.0:sstart=11.0],517b0c2e-ac3b-4c4d-9611-c5003ef21fa3_4@MCPsignal.345.501:0.00465831[&&NHX:Sample=rhizpot1:Type=capture:besthit=85.8:bitscore=233.0:capture_class=c__Gammaproteobacteria:capture_domain=d__Bacteria:capture_family=f__Vibrionaceae:capture_genus=g__Vibrio:capture_order=o__Enterobacterales:capture_phylum=p__Proteobacteria:capture_species=s__Vibrio tritonius:evalue=1.16e-78:gapopen=0.0:heptad=MCP-36H:length=155.0:mismatch=22.0:qcovhsp=99.4:qend=156.0:qstart=2.0:ref_name=RS_GCF_003591035.1_protein.faa_NZ_QYUO01000002.1_377@PF00015_full_PFAM.312.504:scovhsp=80.7:send=166.0:sstart=12.0])0.988:0.0731756[&&NHX:Sample_counter=rhizpot1--2:Type_counter=capture--2:besthit_avg=88.1:besthit_max=90.4:besthit_min=85.8:besthit_std=3.2526911934581246:besthit_sum=176.2:bitscore_avg=189.5:bitscore_max=233.0:bitscore_min=146.0:bitscore_std=61.518289963229634:bitscore_sum=379.0:capture_class_counter=c__Gammaproteobacteria--2:capture_domain_counter=d__Bacteria--2:capture_family_counter=f__Alteromonadaceae--1||f__Vibrionaceae--1:capture_genus_counter=g__Alteromonas--1||g__Vibrio--1:capture_order_counter=o__Enterobacterales--2:capture_phylum_counter=p__Proteobacteria--2:capture_species_counter=s__Alteromonas sp018860965--1||s__Vibrio tritonius--1:evalue_avg=9e-47:evalue_max=1.8e-46:evalue_min=1.16e-78:evalue_std=1.2727922061357855e-46:evalue_sum=1.8e-46:gapopen_avg=0.0:gapopen_max=0.0:gapopen_min=0.0:gapopen_std=0.0:gapopen_sum=0.0:gtdb_class_counter=:gtdb_domain_counter=:gtdb_family_counter=:gtdb_genus_counter=:gtdb_order_counter=:gtdb_phylum_counter=:gtdb_species_counter=:heptad_counter=MCP-36H--2:lbd_counter=:length_avg=124.5:length_max=155.0:length_min=94.0:length_std=43.1335136523794:length_sum=249.0:mismatch_avg=15.5:mismatch_max=22.0:mismatch_min=9.0:mismatch_std=9.192388155425117:mismatch_sum=31.0:name=N1191523:qcovhsp_avg=98.65:qcovhsp_max=99.4:qcovhsp_min=97.9:qcovhsp_std=1.0606601717798212:qcovhsp_sum=197.3:qend_avg=125.0:qend_max=156.0:qend_min=94.0:qend_std=43.840620433565945:qend_sum=250.0:qstart_avg=1.5:qstart_max=2.0:qstart_min=1.0:qstart_std=0.7071067811865476:qstart_sum=3.0:ref_name_counter=RS_GCF_003591035.1_protein.faa_NZ_QYUO01000002.1_377@PF00015_full_PFAM.312.504--1||RS_GCF_014302995.1_protein.faa_NZ_CP060295.1_791@PF00015_full_PFAM.314.433--1:scovhsp_avg=79.85:scovhsp_max=80.7:scovhsp_min=79.0:scovhsp_std=1.2020815280171329:scovhsp_sum=159.7:send_avg=135.0:send_max=166.0:send_min=104.0:send_std=43.840620433565945:send_sum=270.0:sstart_avg=11.5:sstart_max=12.0:sstart_min=11.0:sstart_std=0.7071067811865476:sstart_sum=23.0],((RS_GCF_900130075.1_protein.faa_NZ_LT671418.1_1946@PF00015_full_PFAM.316.526:0.0312445[&&NHX:Type=GTDB:gtdb_class=c__Gammaproteobacteria:gtdb_domain=d__Bacteria:gtdb_family=f__Burkholderiaceae:gtdb_genus=g__Herminiimonas:gtdb_order=o__Burkholderiales:gtdb_phylum=p__Proteobacteria:gtdb_species=s__Herminiimonas arsenitoxidans:heptad=MCP-36H:species=d__Bacteria_p__Proteobacteria_c__Gammaproteobacteria_o__Burkholderiales_f__Burkholderiaceae_g__Herminiimonas_s__Herminiimonas arsenitoxidans],((RS_GCF_014635845.1_protein.faa_NZ_BMDP01000004.1_40@PF00015_full_PFAM.315.510:0.00837618[&&NHX:Type=GTDB:gtdb_class=c__Gammaproteobacteria:gtdb_domain=d__Bacteria:gtdb_family=f__Burkholderiaceae:gtdb_genus=g__Oxalicibacterium:gtdb_order=o__Burkholderiales:gtdb_phylum=p__Proteobacteria:gtdb_species=s__Oxalicibacterium solurbis:heptad=MCP-36H:species=d__Bacteria_p__Proteobacteria_c__Gammaproteobacteria_o__Burkholderiales_f__Burkholderiaceae_g__Oxalicibacterium_s__Oxalicibacterium solurbis],fe563012-0989-4e28-9aa7-001a4574522b_4@MCPsignal.68.224:5e-09[&&NHX:Sample=rhiztom2:Type=capture:besthit=98.7:bitscore=267.0:capture_class=c__Alphaproteobacteria:capture_domain=d__Bacteria:capture_family=f__Rhizobiaceae:capture_genus=g__Rhizobium:capture_order=o__Rhizobiales:capture_phylum=p__Proteobacteria:capture_species=s__Rhizobium sp900489925:evalue=3.61e-92:gapopen=0.0:heptad=MCP-36H:length=156.0:mismatch=2.0:qcovhsp=100.0:qend=156.0:qstart=1.0:ref_name=RS_GCF_014635845.1_protein.faa_NZ_BMDP01000004.1_40@PF00015_full_PFAM.315.510:scovhsp=80.0:send=166.0:sstart=11.0])0.914:0.023953[&&NHX:Sample_counter=rhiztom2--1:Type_counter=GTDB--1||capture--1:besthit_avg=98.7:besthit_max=98.7:besthit_min=98.7:besthit_std=0:besthit_sum=98.7:bitscore_avg=267.0:bitscore_max=267.0:bitscore_min=267.0:bitscore_std=0:bitscore_sum=267.0:capture_class_counter=c__Alphaproteobacteria--1:capture_domain_counter=d__Bacteria--1:capture_family_counter=f__Rhizobiaceae--1:capture_genus_counter=g__Rhizobium--1:capture_order_counter=o__Rhizobiales--1:capture_phylum_counter=p__Proteobacteria--1:capture_species_counter=s__Rhizobium sp900489925--1:evalue_avg=3.61e-92:evalue_max=3.61e-92:evalue_min=3.61e-92:evalue_std=0:evalue_sum=3.61e-92:gapopen_avg=0.0:gapopen_max=0.0:gapopen_min=0.0:gapopen_std=0:gapopen_sum=0.0:gtdb_class_counter=c__Gammaproteobacteria--1:gtdb_domain_counter=d__Bacteria--1:gtdb_family_counter=f__Burkholderiaceae--1:gtdb_genus_counter=g__Oxalicibacterium--1:gtdb_order_counter=o__Burkholderiales--1:gtdb_phylum_counter=p__Proteobacteria--1:gtdb_species_counter=s__Oxalicibacterium solurbis--1:heptad_counter=MCP-36H--2:lbd_counter=:lca_tree=s__Oxalicibacterium solurbis:length_avg=156.0:length_max=156.0:length_min=156.0:length_std=0:length_sum=156.0:mismatch_avg=2.0:mismatch_max=2.0:mismatch_min=2.0:mismatch_std=0:mismatch_sum=2.0:name=N1191527:qcovhsp_avg=100.0:qcovhsp_max=100.0:qcovhsp_min=100.0:qcovhsp_std=0:qcovhsp_sum=100.0:qend_avg=156.0:qend_max=156.0:qend_min=156.0:qend_std=0:qend_sum=156.0:qstart_avg=1.0:qstart_max=1.0:qstart_min=1.0:qstart_std=0:qstart_sum=1.0:ref_name_counter=RS_GCF_014635845.1_protein.faa_NZ_BMDP01000004.1_40@PF00015_full_PFAM.315.510--1:scovhsp_avg=80.0:scovhsp_max=80.0:scovhsp_min=80.0:scovhsp_std=0:scovhsp_sum=80.0:send_avg=166.0:send_max=166.0:send_min=166.0:send_std=0:send_sum=166.0:sstart_avg=11.0:sstart_max=11.0:sstart_min=11.0:sstart_std=0:sstart_sum=11.0],(RS_GCF_002261215.1_protein.faa_NZ_NEVS01000004.1_3024@PF00015_full_PFAM.316.506:0.00202011[&&NHX:Type=GTDB:gtdb_class=c__Gammaproteobacteria:gtdb_domain=d__Bacteria:gtdb_family=f__Burkholderiaceae:gtdb_genus=g__Bordetella_C:gtdb_order=o__Burkholderiales:gtdb_phylum=p__Proteobacteria:gtdb_species=s__Bordetella_C sp002261215:heptad=MCP-36H:species=d__Bacteria_p__Proteobacteria_c__Gammaproteobacteria_o__Burkholderiales_f__Burkholderiaceae_g__Bordetella_C_s__Bordetella_C sp002261215],(RS_GCF_002119685.1_protein.faa_NZ_CP021108.1_4025@PF00015_full_PFAM.315.504:0.0130123[&&NHX:Type=GTDB:gtdb_class=c__Gammaproteobacteria:gtdb_domain=d__Bacteria:gtdb_family=f__Burkholderiaceae:gtdb_genus=g__Bordetella_C:gtdb_order=o__Burkholderiales:gtdb_phylum=p__Proteobacteria:gtdb_species=s__Bordetella_C sp002119685:heptad=MCP-36H:species=d__Bacteria_p__Proteobacteria_c__Gammaproteobacteria_o__Burkholderiales_f__Burkholderiaceae_g__Bordetella_C_s__Bordetella_C sp002119685],RS_GCF_002261425.1_protein.faa_NZ_NEVJ01000003.1_1653@PF00015_full_PFAM.316.503:0.00712924[&&NHX:Type=GTDB:gtdb_class=c__Gammaproteobacteria:gtdb_domain=d__Bacteria:gtdb_family=f__Burkholderiaceae:gtdb_genus=g__Bordetella_C:gtdb_order=o__Burkholderiales:gtdb_phylum=p__Proteobacteria:gtdb_species=s__Bordetella_C sp002261425:heptad=MCP-36H:species=d__Bacteria_p__Proteobacteria_c__Gammaproteobacteria_o__Burkholderiales_f__Burkholderiaceae_g__Bordetella_C_s__Bordetella_C sp002261425])0.219:0.0167426[&&NHX:Sample_counter=:Type_counter=GTDB--2:capture_class_counter=:capture_domain_counter=:capture_family_counter=:capture_genus_counter=:capture_order_counter=:capture_phylum_counter=:capture_species_counter=:evoltype=D:gtdb_class_counter=c__Gammaproteobacteria--2:gtdb_domain_counter=d__Bacteria--2:gtdb_family_counter=f__Burkholderiaceae--2:gtdb_genus_counter=g__Bordetella_C--2:gtdb_order_counter=o__Burkholderiales--2:gtdb_phylum_counter=p__Proteobacteria--2:gtdb_species_counter=s__Bordetella_C sp002119685--1||s__Bordetella_C sp002261425--1:heptad_counter=MCP-36H--2:lbd_counter=:lca=d__Bacteria:lca_tree=g__Bordetella_C:name=N1191531:ref_name_counter=])1:0.0962704[&&NHX:Sample_counter=:Type_counter=GTDB--3:capture_class_counter=:capture_domain_counter=:capture_family_counter=:capture_genus_counter=:capture_order_counter=:capture_phylum_counter=:capture_species_counter=:evoltype=D:gtdb_class_counter=c__Gammaproteobacteria--3:gtdb_domain_counter=d__Bacteria--3:gtdb_family_counter=f__Burkholderiaceae--3:gtdb_genus_counter=g__Bordetella_C--3:gtdb_order_counter=o__Burkholderiales--3:gtdb_phylum_counter=p__Proteobacteria--3:gtdb_species_counter=s__Bordetella_C sp002119685--1||s__Bordetella_C sp002261215--1||s__Bordetella_C sp002261425--1:heptad_counter=MCP-36H--3:lbd_counter=:lca=d__Bacteria:lca_tree=g__Bordetella_C:name=N1191532:ref_name_counter=])0.671:0.0209041[&&NHX:Sample_counter=rhiztom2--1:Type_counter=GTDB--4||capture--1:besthit_avg=98.7:besthit_max=98.7:besthit_min=98.7:besthit_std=0:besthit_sum=98.7:bitscore_avg=267.0:bitscore_max=267.0:bitscore_min=267.0:bitscore_std=0:bitscore_sum=267.0:capture_class_counter=c__Alphaproteobacteria--1:capture_domain_counter=d__Bacteria--1:capture_family_counter=f__Rhizobiaceae--1:capture_genus_counter=g__Rhizobium--1:capture_order_counter=o__Rhizobiales--1:capture_phylum_counter=p__Proteobacteria--1:capture_species_counter=s__Rhizobium sp900489925--1:evalue_avg=3.61e-92:evalue_max=3.61e-92:evalue_min=3.61e-92:evalue_std=0:evalue_sum=3.61e-92:gapopen_avg=0.0:gapopen_max=0.0:gapopen_min=0.0:gapopen_std=0:gapopen_sum=0.0:gtdb_class_counter=c__Gammaproteobacteria--4:gtdb_domain_counter=d__Bacteria--4:gtdb_family_counter=f__Burkholderiaceae--4:gtdb_genus_counter=g__Bordetella_C--3||g__Oxalicibacterium--1:gtdb_order_counter=o__Burkholderiales--4:gtdb_phylum_counter=p__Proteobacteria--4:gtdb_species_counter=s__Bordetella_C sp002119685--1||s__Bordetella_C sp002261215--1||s__Bordetella_C sp002261425--1||s__Oxalicibacterium solurbis--1:heptad_counter=MCP-36H--5:lbd_counter=:lca_tree=f__Burkholderiaceae:length_avg=156.0:length_max=156.0:length_min=156.0:length_std=0:length_sum=156.0:mismatch_avg=2.0:mismatch_max=2.0:mismatch_min=2.0:mismatch_std=0:mismatch_sum=2.0:name=N1191533:qcovhsp_avg=100.0:qcovhsp_max=100.0:qcovhsp_min=100.0:qcovhsp_std=0:qcovhsp_sum=100.0:qend_avg=156.0:qend_max=156.0:qend_min=156.0:qend_std=0:qend_sum=156.0:qstart_avg=1.0:qstart_max=1.0:qstart_min=1.0:qstart_std=0:qstart_sum=1.0:ref_name_counter=RS_GCF_014635845.1_protein.faa_NZ_BMDP01000004.1_40@PF00015_full_PFAM.315.510--1:scovhsp_avg=80.0:scovhsp_max=80.0:scovhsp_min=80.0:scovhsp_std=0:scovhsp_sum=80.0:send_avg=166.0:send_max=166.0:send_min=166.0:send_std=0:send_sum=166.0:sstart_avg=11.0:sstart_max=11.0:sstart_min=11.0:sstart_std=0:sstart_sum=11.0])0.224:0.0192221[&&NHX:Sample_counter=rhiztom2--1:Type_counter=GTDB--5||capture--1:besthit_avg=98.7:besthit_max=98.7:besthit_min=98.7:besthit_std=0:besthit_sum=98.7:bitscore_avg=267.0:bitscore_max=267.0:bitscore_min=267.0:bitscore_std=0:bitscore_sum=267.0:capture_class_counter=c__Alphaproteobacteria--1:capture_domain_counter=d__Bacteria--1:capture_family_counter=f__Rhizobiaceae--1:capture_genus_counter=g__Rhizobium--1:capture_order_counter=o__Rhizobiales--1:capture_phylum_counter=p__Proteobacteria--1:capture_species_counter=s__Rhizobium sp900489925--1:evalue_avg=3.61e-92:evalue_max=3.61e-92:evalue_min=3.61e-92:evalue_std=0:evalue_sum=3.61e-92:gapopen_avg=0.0:gapopen_max=0.0:gapopen_min=0.0:gapopen_std=0:gapopen_sum=0.0:gtdb_class_counter=c__Gammaproteobacteria--5:gtdb_domain_counter=d__Bacteria--5:gtdb_family_counter=f__Burkholderiaceae--5:gtdb_genus_counter=g__Bordetella_C--3||g__Herminiimonas--1||g__Oxalicibacterium--1:gtdb_order_counter=o__Burkholderiales--5:gtdb_phylum_counter=p__Proteobacteria--5:gtdb_species_counter=s__Bordetella_C sp002119685--1||s__Bordetella_C sp002261215--1||s__Bordetella_C sp002261425--1||s__Herminiimonas arsenitoxidans--1||s__Oxalicibacterium solurbis--1:heptad_counter=MCP-36H--6:lbd_counter=:lca_tree=f__Burkholderiaceae:length_avg=156.0:length_max=156.0:length_min=156.0:length_std=0:length_sum=156.0:mismatch_avg=2.0:mismatch_max=2.0:mismatch_min=2.0:mismatch_std=0:mismatch_sum=2.0:name=N1191534:qcovhsp_avg=100.0:qcovhsp_max=100.0:qcovhsp_min=100.0:qcovhsp_std=0:qcovhsp_sum=100.0:qend_avg=156.0:qend_max=156.0:qend_min=156.0:qend_std=0:qend_sum=156.0:qstart_avg=1.0:qstart_max=1.0:qstart_min=1.0:qstart_std=0:qstart_sum=1.0:ref_name_counter=RS_GCF_014635845.1_protein.faa_NZ_BMDP01000004.1_40@PF00015_full_PFAM.315.510--1:scovhsp_avg=80.0:scovhsp_max=80.0:scovhsp_min=80.0:scovhsp_std=0:scovhsp_sum=80.0:send_avg=166.0:send_max=166.0:send_min=166.0:send_std=0:send_sum=166.0:sstart_avg=11.0:sstart_max=11.0:sstart_min=11.0:sstart_std=0:sstart_sum=11.0],RS_GCF_000013625.1_protein.faa_NC_009659.1_324@PF00015_full_PFAM.316.525:0.0178736[&&NHX:Type=GTDB:gtdb_class=c__Gammaproteobacteria:gtdb_domain=d__Bacteria:gtdb_family=f__Burkholderiaceae:gtdb_genus=g__Herminiimonas:gtdb_order=o__Burkholderiales:gtdb_phylum=p__Proteobacteria:gtdb_species=s__Herminiimonas sp000013625:heptad=MCP-36H:species=d__Bacteria_p__Proteobacteria_c__Gammaproteobacteria_o__Burkholderiales_f__Burkholderiaceae_g__Herminiimonas_s__Herminiimonas sp000013625])1:0.110584[&&NHX:Sample_counter=rhiztom2--1:Type_counter=GTDB--6||capture--1:besthit_avg=98.7:besthit_max=98.7:besthit_min=98.7:besthit_std=0:besthit_sum=98.7:bitscore_avg=267.0:bitscore_max=267.0:bitscore_min=267.0:bitscore_std=0:bitscore_sum=267.0:capture_class_counter=c__Alphaproteobacteria--1:capture_domain_counter=d__Bacteria--1:capture_family_counter=f__Rhizobiaceae--1:capture_genus_counter=g__Rhizobium--1:capture_order_counter=o__Rhizobiales--1:capture_phylum_counter=p__Proteobacteria--1:capture_species_counter=s__Rhizobium sp900489925--1:evalue_avg=3.61e-92:evalue_max=3.61e-92:evalue_min=3.61e-92:evalue_std=0:evalue_sum=3.61e-92:gapopen_avg=0.0:gapopen_max=0.0:gapopen_min=0.0:gapopen_std=0:gapopen_sum=0.0:gtdb_class_counter=c__Gammaproteobacteria--6:gtdb_domain_counter=d__Bacteria--6:gtdb_family_counter=f__Burkholderiaceae--6:gtdb_genus_counter=g__Bordetella_C--3||g__Herminiimonas--2||g__Oxalicibacterium--1:gtdb_order_counter=o__Burkholderiales--6:gtdb_phylum_counter=p__Proteobacteria--6:gtdb_species_counter=s__Bordetella_C sp002119685--1||s__Bordetella_C sp002261215--1||s__Bordetella_C sp002261425--1||s__Herminiimonas arsenitoxidans--1||s__Herminiimonas sp000013625--1||s__Oxalicibacterium solurbis--1:heptad_counter=MCP-36H--7:lbd_counter=:lca_tree=f__Burkholderiaceae:length_avg=156.0:length_max=156.0:length_min=156.0:length_std=0:length_sum=156.0:mismatch_avg=2.0:mismatch_max=2.0:mismatch_min=2.0:mismatch_std=0:mismatch_sum=2.0:name=N1191536:qcovhsp_avg=100.0:qcovhsp_max=100.0:qcovhsp_min=100.0:qcovhsp_std=0:qcovhsp_sum=100.0:qend_avg=156.0:qend_max=156.0:qend_min=156.0:qend_std=0:qend_sum=156.0:qstart_avg=1.0:qstart_max=1.0:qstart_min=1.0:qstart_std=0:qstart_sum=1.0:ref_name_counter=RS_GCF_014635845.1_protein.faa_NZ_BMDP01000004.1_40@PF00015_full_PFAM.315.510--1:scovhsp_avg=80.0:scovhsp_max=80.0:scovhsp_min=80.0:scovhsp_std=0:scovhsp_sum=80.0:send_avg=166.0:send_max=166.0:send_min=166.0:send_std=0:send_sum=166.0:sstart_avg=11.0:sstart_max=11.0:sstart_min=11.0:sstart_std=0:sstart_sum=11.0])0.824:0.0223143[&&NHX:Sample_counter=rhizpot1--2||rhiztom2--1:Type_counter=GTDB--6||capture--3:besthit_avg=91.63333333333333:besthit_max=98.7:besthit_min=85.8:besthit_std=6.537838582691787:besthit_sum=274.9:bitscore_avg=215.33333333333334:bitscore_max=267.0:bitscore_min=146.0:bitscore_std=62.40459384799594:bitscore_sum=646.0:capture_class_counter=c__Alphaproteobacteria--1||c__Gammaproteobacteria--2:capture_domain_counter=d__Bacteria--3:capture_family_counter=f__Alteromonadaceae--1||f__Rhizobiaceae--1||f__Vibrionaceae--1:capture_genus_counter=g__Alteromonas--1||g__Rhizobium--1||g__Vibrio--1:capture_order_counter=o__Enterobacterales--2||o__Rhizobiales--1:capture_phylum_counter=p__Proteobacteria--3:capture_species_counter=s__Alteromonas sp018860965--1||s__Rhizobium sp900489925--1||s__Vibrio tritonius--1:evalue_avg=6e-47:evalue_max=1.8e-46:evalue_min=3.61e-92:evalue_std=1.0392304845413264e-46:evalue_sum=1.8e-46:gapopen_avg=0.0:gapopen_max=0.0:gapopen_min=0.0:gapopen_std=0.0:gapopen_sum=0.0:gtdb_class_counter=c__Gammaproteobacteria--6:gtdb_domain_counter=d__Bacteria--6:gtdb_family_counter=f__Burkholderiaceae--6:gtdb_genus_counter=g__Bordetella_C--3||g__Herminiimonas--2||g__Oxalicibacterium--1:gtdb_order_counter=o__Burkholderiales--6:gtdb_phylum_counter=p__Proteobacteria--6:gtdb_species_counter=s__Bordetella_C sp002119685--1||s__Bordetella_C sp002261215--1||s__Bordetella_C sp002261425--1||s__Herminiimonas arsenitoxidans--1||s__Herminiimonas sp000013625--1||s__Oxalicibacterium solurbis--1:heptad_counter=MCP-36H--9:lbd_counter=:lca_tree=f__Burkholderiaceae:length_avg=135.0:length_max=156.0:length_min=94.0:length_std=35.510561809129406:length_sum=405.0:mismatch_avg=11.0:mismatch_max=22.0:mismatch_min=2.0:mismatch_std=10.14889156509222:mismatch_sum=33.0:name=N1191537:qcovhsp_avg=99.10000000000001:qcovhsp_max=100.0:qcovhsp_min=97.9:qcovhsp_std=1.0816653826391944:qcovhsp_sum=297.3:qend_avg=135.33333333333334:qend_max=156.0:qend_min=94.0:qend_std=35.7957166897568:qend_sum=406.0:qstart_avg=1.3333333333333333:qstart_max=2.0:qstart_min=1.0:qstart_std=0.5773502691896257:qstart_sum=4.0:ref_name_counter=RS_GCF_003591035.1_protein.faa_NZ_QYUO01000002.1_377@PF00015_full_PFAM.312.504--1||RS_GCF_014302995.1_protein.faa_NZ_CP060295.1_791@PF00015_full_PFAM.314.433--1||RS_GCF_014635845.1_protein.faa_NZ_BMDP01000004.1_40@PF00015_full_PFAM.315.510--1:scovhsp_avg=79.89999999999999:scovhsp_max=80.7:scovhsp_min=79.0:scovhsp_std=0.8544003745317544:scovhsp_sum=239.7:send_avg=145.33333333333334:send_max=166.0:send_min=104.0:send_std=35.7957166897568:send_sum=436.0:sstart_avg=11.333333333333334:sstart_max=12.0:sstart_min=11.0:sstart_std=0.5773502691896257:sstart_sum=34.0])0.211:0.012724[&&NHX:Sample_counter=rhizpot1--18||rhizpot2--1||rhizpot3--34||rhiztom1--2||rhiztom2--2:Type_counter=GTDB--28||capture--57:besthit_avg=91.403125:besthit_max=98.7:besthit_min=83.9:besthit_std=3.1897501545398654:besthit_sum=2924.9:bitscore_avg=214.0:bitscore_max=267.0:bitscore_min=126.0:bitscore_std=31.107513872934923:bitscore_sum=6848.0:capture_class_counter=c__Alphaproteobacteria--1||c__Gammaproteobacteria--54||c__Holophagae--1||c__Myxococcia--1:capture_domain_counter=d__Bacteria--57:capture_family_counter=f__Alteromonadaceae--2||f__Anaeromyxobacteraceae--1||f__Burkholderiaceae--32||f__Enterobacteriaceae--1||f__Halomonadaceae--1||f__Holophagaceae--1||f__Nevskiaceae--1||f__Pseudomonadaceae--1||f__Rhizobiaceae--1||f__Rhodanobacteraceae--2||f__Rhodocyclaceae--1||f__Thiobacillaceae--8||f__Thiohalomonadaceae--1||f__Vibrionaceae--1||f__Xanthomonadaceae--3:capture_genus_counter=g__Achromobacter--4||g__Alicycliphilus--1||g__Alteromonas--1||g__Aquabacterium--1||g__Citrobacter_B--1||g__Comamonas--1||g__Curvibacter--4||g__Dyella_B--2||g__Fen-999--1||g__Geothrix--1||g__Halomonas_A--1||g__Massilia--10||g__Panacagrimonas--1||g__Paraburkholderia--3||g__Pseudomonas_A--1||g__R267--1||g__Rhizobium--1||g__Rhodoferax--3||g__Sulfurivermis--1||g__Thalassomonas--1||g__Thiobacillus--8||g__Trinickia--4||g__Variovorax--1||g__Vibrio--1||g__Xanthomonas_A--3:capture_order_counter=o__Burkholderiales--41||o__Enterobacterales--4||o__Holophagales--1||o__Myxococcales--1||o__Nevskiales--1||o__Pseudomonadales--2||o__Rhizobiales--1||o__Thiohalomonadales--1||o__Xanthomonadales--5:capture_phylum_counter=p__Acidobacteriota--1||p__Myxococcota--1||p__Proteobacteria--55:capture_species_counter=s__Achromobacter sp000757485--2||s__Achromobacter xylosoxidans_C--2||s__Alicycliphilus sp018240995--1||s__Alteromonas sp018860965--1||s__Aquabacterium sp002339015--1||s__Citrobacter_B koseri--1||s__Comamonas sp019104825--1||s__Curvibacter sp019233055--4||s__Dyella_B choica--2||s__Fen-999 sp003157035--1||s__Geothrix sp903884655--1||s__Halomonas_A anticariensis--1||s__Massilia aurea_A--4||s__Massilia sp002339265--2||s__Massilia sp002354135--2||s__Massilia sp014171595--2||s__Panacagrimonas perspica--1||s__Paraburkholderia acidipaludis--1||s__Paraburkholderia bryophila--1||s__Paraburkholderia terrae--1||s__Pseudomonas_A stutzeri_AB--1||s__R267 sp013340205--1||s__Rhizobium sp900489925--1||s__Rhodoferax sp002943465--1||s__Rhodoferax sp018619435--2||s__Sulfurivermis sp002840095--1||s__Thalassomonas actiniarum--1||s__Thiobacillus sp018780025--5||s__Thiobacillus sp018820745--3||s__Trinickia fusca--2||s__Trinickia sp004322045--2||s__Variovorax sp017744935--1||s__Vibrio tritonius--1||s__Xanthomonas_A sontii--3:evalue_avg=1.3468750562597812e-40:evalue_max=4.31e-39:evalue_min=3.61e-92:evalue_std=7.619075557018818e-40:evalue_sum=4.3100001800313e-39:gapopen_avg=0.09375:gapopen_max=2.0:gapopen_min=0.0:gapopen_std=0.3901509219974802:gapopen_sum=3.0:gtdb_class_counter=c__Gammaproteobacteria--28:gtdb_domain_counter=d__Bacteria--28:gtdb_family_counter=f__Burkholderiaceae--28:gtdb_genus_counter=g__Bordetella_C--3||g__CAILRJ01--1||g__Herbaspirillum--1||g__Herminiimonas--2||g__Janthinobacterium--20||g__Oxalicibacterium--1:gtdb_order_counter=o__Burkholderiales--28:gtdb_phylum_counter=p__Proteobacteria--28:gtdb_species_counter=s__Bordetella_C sp002119685--1||s__Bordetella_C sp002261215--1||s__Bordetella_C sp002261425--1||s__CAILRJ01 sp014377845--1||s__Herbaspirillum sp004134995--1||s__Herminiimonas arsenitoxidans--1||s__Herminiimonas sp000013625--1||s__Janthinobacterium lividum--1||s__Janthinobacterium lividum_D--1||s__Janthinobacterium lividum_E--1||s__Janthinobacterium sp000344615--1||s__Janthinobacterium sp000745325--1||s__Janthinobacterium sp001758725--1||s__Janthinobacterium sp001865675--1||s__Janthinobacterium sp002002885--1||s__Janthinobacterium sp002127655--1||s__Janthinobacterium sp002735705--1||s__Janthinobacterium sp002797895--1||s__Janthinobacterium sp002813325--1||s__Janthinobacterium sp002846335--1||s__Janthinobacterium sp002869965--1||s__Janthinobacterium sp002878455--1||s__Janthinobacterium sp009208735--1||s__Janthinobacterium sp900112025--1||s__Janthinobacterium sp900156175--1||s__Janthinobacterium tructae--1||s__Janthinobacterium violaceinigrum--1||s__Oxalicibacterium solurbis--1:heptad_counter=MCP-36H--85:lbd_counter=:lca_tree=f__Burkholderiaceae:length_avg=136.3125:length_max=156.0:length_min=79.0:length_std=21.02906974151611:length_sum=4362.0:mismatch_avg=11.84375:mismatch_max=25.0:mismatch_min=2.0:mismatch_std=5.588636945018509:mismatch_sum=379.0:name=N1191538:qcovhsp_avg=99.471875:qcovhsp_max=100.0:qcovhsp_min=96.6:qcovhsp_std=0.7488633860509819:qcovhsp_sum=3183.1:qend_avg=136.1875:qend_max=156.0:qend_min=79.0:qend_std=21.062790153069894:qend_sum=4358.0:qstart_avg=1.03125:qstart_max=2.0:qstart_min=1.0:qstart_std=0.1767766952966369:qstart_sum=33.0:ref_name_counter=GB_GCA_004134995.1_protein.faa_REGP01000003.1_35@PF00015_full_PFAM.334.527--2||GB_GCA_014377845.1_protein.faa_JACMOV010000072.1_8@PF00015_full_PFAM.309.515--12||GB_GCA_016200895.1_protein.faa_JACQDX010000142.1_1@PF00015_full_PFAM.316.427--1||GB_GCA_903836575.1_protein.faa_CAILRJ010000349.1_8@PF00015_full_PFAM.70.256--1||RS_GCF_000013625.1_protein.faa_NC_009659.1_2943@PF00015_full_PFAM.315.522--3||RS_GCF_003591035.1_protein.faa_NZ_QYUO01000002.1_377@PF00015_full_PFAM.312.504--10||RS_GCF_012927275.1_protein.faa_NZ_JABBGG010000015.1_61@PF00015_full_PFAM.317.510--1||RS_GCF_014302995.1_protein.faa_NZ_CP060295.1_791@PF00015_full_PFAM.314.433--1||RS_GCF_014635845.1_protein.faa_NZ_BMDP01000004.1_40@PF00015_full_PFAM.315.510--1:scovhsp_avg=70.665625:scovhsp_max=83.3:scovhsp_min=52.4:scovhsp_std=9.78654802151501:scovhsp_sum=2261.3:send_avg=148.59375:send_max=166.0:send_min=89.0:send_std=21.25552584699466:send_sum=4755.0:sstart_avg=13.28125:sstart_max=40.0:sstart_min=10.0:sstart_std=5.776673755494537:sstart_sum=425.0])0.16:0.0111339[&&NHX:Sample_counter=rhizpot1--19||rhizpot2--1||rhizpot3--34||rhiztom1--4||rhiztom2--3||rhiztom3--1:Type_counter=GTDB--29||capture--62:besthit_avg=91.36470588235294:besthit_max=98.7:besthit_min=83.9:besthit_std=3.1010147266847774:besthit_sum=3106.3999999999996:bitscore_avg=212.2941176470588:bitscore_max=267.0:bitscore_min=126.0:bitscore_std=30.944260163666037:bitscore_sum=7218.0:capture_class_counter=c__Alphaproteobacteria--1||c__Bacilli--1||c__Gammaproteobacteria--58||c__Holophagae--1||c__Myxococcia--1:capture_domain_counter=d__Bacteria--62:capture_family_counter=f__Alteromonadaceae--2||f__Anaeromyxobacteraceae--1||f__Burkholderiaceae--35||f__Enterobacteriaceae--2||f__Halomonadaceae--1||f__Holophagaceae--1||f__Nevskiaceae--1||f__Paenibacillaceae--1||f__Pseudomonadaceae--1||f__Rhizobiaceae--1||f__Rhodanobacteraceae--2||f__Rhodocyclaceae--1||f__Thiobacillaceae--8||f__Thiohalomonadaceae--1||f__Vibrionaceae--1||f__Xanthomonadaceae--3:capture_genus_counter=g__Achromobacter--4||g__Alicycliphilus--1||g__Alteromonas--1||g__Aquabacterium--2||g__Aquabacterium_B--1||g__Citrobacter_B--1||g__Cohnella--1||g__Comamonas--1||g__Curvibacter--4||g__Dickeya--1||g__Dyella_B--2||g__Fen-999--1||g__Geothrix--1||g__Halomonas_A--1||g__Hylemonella--1||g__Massilia--10||g__Panacagrimonas--1||g__Paraburkholderia--3||g__Pseudomonas_A--1||g__R267--1||g__Rhizobium--1||g__Rhodoferax--3||g__Sulfurivermis--1||g__Thalassomonas--1||g__Thiobacillus--8||g__Trinickia--4||g__Variovorax--1||g__Vibrio--1||g__Xanthomonas_A--3:capture_order_counter=o__Burkholderiales--44||o__Enterobacterales--5||o__Holophagales--1||o__Myxococcales--1||o__Nevskiales--1||o__Paenibacillales--1||o__Pseudomonadales--2||o__Rhizobiales--1||o__Thiohalomonadales--1||o__Xanthomonadales--5:capture_phylum_counter=p__Acidobacteriota--1||p__Firmicutes--1||p__Myxococcota--1||p__Proteobacteria--59:capture_species_counter=s__Achromobacter sp000757485--2||s__Achromobacter xylosoxidans_C--2||s__Alicycliphilus sp018240995--1||s__Alteromonas sp018860965--1||s__Aquabacterium sp002339015--2||s__Aquabacterium_B tepidiphilum--1||s__Citrobacter_B koseri--1||s__Cohnella sp004801405--1||s__Comamonas sp019104825--1||s__Curvibacter sp019233055--4||s__Dickeya paradisiaca--1||s__Dyella_B choica--2||s__Fen-999 sp003157035--1||s__Geothrix sp903884655--1||s__Halomonas_A anticariensis--1||s__Hylemonella gracilis--1||s__Massilia aurea_A--4||s__Massilia sp002339265--2||s__Massilia sp002354135--2||s__Massilia sp014171595--2||s__Panacagrimonas perspica--1||s__Paraburkholderia acidipaludis--1||s__Paraburkholderia bryophila--1||s__Paraburkholderia terrae--1||s__Pseudomonas_A stutzeri_AB--1||s__R267 sp013340205--1||s__Rhizobium sp900489925--1||s__Rhodoferax sp002943465--1||s__Rhodoferax sp018619435--2||s__Sulfurivermis sp002840095--1||s__Thalassomonas actiniarum--1||s__Thiobacillus sp018780025--5||s__Thiobacillus sp018820745--3||s__Trinickia fusca--2||s__Trinickia sp004322045--2||s__Variovorax sp017744935--1||s__Vibrio tritonius--1||s__Xanthomonas_A sontii--3:evalue_avg=1.2676471117739116e-40:evalue_max=4.31e-39:evalue_min=3.61e-92:evalue_std=7.391589010286042e-40:evalue_sum=4.3100001800313e-39:gapopen_avg=0.11764705882352941:gapopen_max=2.0:gapopen_min=0.0:gapopen_std=0.40933840799980475:gapopen_sum=4.0:gtdb_class_counter=c__Gammaproteobacteria--29:gtdb_domain_counter=d__Bacteria--29:gtdb_family_counter=f__Burkholderiaceae--29:gtdb_genus_counter=g__Bordetella_C--3||g__CAILRJ01--1||g__Herbaspirillum--1||g__Herminiimonas--2||g__Janthinobacterium--20||g__Noviherbaspirillum--1||g__Oxalicibacterium--1:gtdb_order_counter=o__Burkholderiales--29:gtdb_phylum_counter=p__Proteobacteria--29:gtdb_species_counter=s__Bordetella_C sp002119685--1||s__Bordetella_C sp002261215--1||s__Bordetella_C sp002261425--1||s__CAILRJ01 sp014377845--1||s__Herbaspirillum sp004134995--1||s__Herminiimonas arsenitoxidans--1||s__Herminiimonas sp000013625--1||s__Janthinobacterium lividum--1||s__Janthinobacterium lividum_D--1||s__Janthinobacterium lividum_E--1||s__Janthinobacterium sp000344615--1||s__Janthinobacterium sp000745325--1||s__Janthinobacterium sp001758725--1||s__Janthinobacterium sp001865675--1||s__Janthinobacterium sp002002885--1||s__Janthinobacterium sp002127655--1||s__Janthinobacterium sp002735705--1||s__Janthinobacterium sp002797895--1||s__Janthinobacterium sp002813325--1||s__Janthinobacterium sp002846335--1||s__Janthinobacterium sp002869965--1||s__Janthinobacterium sp002878455--1||s__Janthinobacterium sp009208735--1||s__Janthinobacterium sp900112025--1||s__Janthinobacterium sp900156175--1||s__Janthinobacterium tructae--1||s__Janthinobacterium violaceinigrum--1||s__Noviherbaspirillum sp003591035--1||s__Oxalicibacterium solurbis--1:heptad_counter=MCP-36H--91:lbd_counter=:lca_tree=f__Burkholderiaceae:length_avg=135.2941176470588:length_max=156.0:length_min=79.0:length_std=20.79849850606894:length_sum=4600.0:mismatch_avg=11.764705882352942:mismatch_max=25.0:mismatch_min=2.0:mismatch_std=5.4275326361924385:mismatch_sum=400.0:name=N1191539:qcovhsp_avg=99.47941176470587:qcovhsp_max=100.0:qcovhsp_min=96.6:qcovhsp_std=0.733104404390115:qcovhsp_sum=3382.2999999999997:qend_avg=135.1764705882353:qend_max=156.0:qend_min=79.0:qend_std=20.82462206464915:qend_sum=4596.0:qstart_avg=1.0294117647058822:qstart_max=2.0:qstart_min=1.0:qstart_std=0.17149858514250882:qstart_sum=35.0:ref_name_counter=GB_GCA_004134995.1_protein.faa_REGP01000003.1_35@PF00015_full_PFAM.334.527--2||GB_GCA_014377845.1_protein.faa_JACMOV010000072.1_8@PF00015_full_PFAM.309.515--12||GB_GCA_016200895.1_protein.faa_JACQDX010000142.1_1@PF00015_full_PFAM.316.427--1||GB_GCA_903836575.1_protein.faa_CAILRJ010000349.1_8@PF00015_full_PFAM.70.256--1||RS_GCF_000013625.1_protein.faa_NC_009659.1_2943@PF00015_full_PFAM.315.522--3||RS_GCF_003591035.1_protein.faa_NZ_QYUO01000002.1_377@PF00015_full_PFAM.312.504--12||RS_GCF_012927275.1_protein.faa_NZ_JABBGG010000015.1_61@PF00015_full_PFAM.317.510--1||RS_GCF_014302995.1_protein.faa_NZ_CP060295.1_791@PF00015_full_PFAM.314.433--1||RS_GCF_014635845.1_protein.faa_NZ_BMDP01000004.1_40@PF00015_full_PFAM.315.510--1:scovhsp_avg=70.14117647058823:scovhsp_max=83.3:scovhsp_min=52.4:scovhsp_std=9.721613460272156:scovhsp_sum=2384.8:send_avg=147.44117647058823:send_max=166.0:send_min=89.0:send_std=21.12759387191072:send_sum=5013.0:sstart_avg=13.176470588235293:sstart_max=40.0:sstart_min=10.0:sstart_std=5.616375344851896:sstart_sum=448.0])0.641:0.0129509[&&NHX:Sample_counter=rhizpot1--19||rhizpot2--1||rhizpot3--35||rhiztom1--6||rhiztom2--3||rhiztom3--2:Type_counter=GTDB--29||capture--66:besthit_avg=90.82894736842105:besthit_max=98.7:besthit_min=83.9:besthit_std=3.3678855259753067:besthit_sum=3451.5:bitscore_avg=212.02631578947367:bitscore_max=267.0:bitscore_min=126.0:bitscore_std=29.85504334424539:bitscore_sum=8057.0:capture_class_counter=c__Alphaproteobacteria--1||c__Bacilli--1||c__Gammaproteobacteria--62||c__Holophagae--1||c__Myxococcia--1:capture_domain_counter=d__Bacteria--66:capture_family_counter=f__Alteromonadaceae--2||f__Anaeromyxobacteraceae--1||f__Burkholderiaceae--35||f__Enterobacteriaceae--2||f__Halomonadaceae--5||f__Holophagaceae--1||f__Nevskiaceae--1||f__Paenibacillaceae--1||f__Pseudomonadaceae--1||f__Rhizobiaceae--1||f__Rhodanobacteraceae--2||f__Rhodocyclaceae--1||f__Thiobacillaceae--8||f__Thiohalomonadaceae--1||f__Vibrionaceae--1||f__Xanthomonadaceae--3:capture_genus_counter=g__Achromobacter--4||g__Alicycliphilus--1||g__Alteromonas--1||g__Aquabacterium--2||g__Aquabacterium_B--1||g__Citrobacter_B--1||g__Cohnella--1||g__Comamonas--1||g__Curvibacter--4||g__Dickeya--1||g__Dyella_B--2||g__Fen-999--1||g__Geothrix--1||g__Halomonas--4||g__Halomonas_A--1||g__Hylemonella--1||g__Massilia--10||g__Panacagrimonas--1||g__Paraburkholderia--3||g__Pseudomonas_A--1||g__R267--1||g__Rhizobium--1||g__Rhodoferax--3||g__Sulfurivermis--1||g__Thalassomonas--1||g__Thiobacillus--8||g__Trinickia--4||g__Variovorax--1||g__Vibrio--1||g__Xanthomonas_A--3:capture_order_counter=o__Burkholderiales--44||o__Enterobacterales--5||o__Holophagales--1||o__Myxococcales--1||o__Nevskiales--1||o__Paenibacillales--1||o__Pseudomonadales--6||o__Rhizobiales--1||o__Thiohalomonadales--1||o__Xanthomonadales--5:capture_phylum_counter=p__Acidobacteriota--1||p__Firmicutes--1||p__Myxococcota--1||p__Proteobacteria--63:capture_species_counter=s__Achromobacter sp000757485--2||s__Achromobacter xylosoxidans_C--2||s__Alicycliphilus sp018240995--1||s__Alteromonas sp018860965--1||s__Aquabacterium sp002339015--2||s__Aquabacterium_B tepidiphilum--1||s__Citrobacter_B koseri--1||s__Cohnella sp004801405--1||s__Comamonas sp019104825--1||s__Curvibacter sp019233055--4||s__Dickeya paradisiaca--1||s__Dyella_B choica--2||s__Fen-999 sp003157035--1||s__Geothrix sp903884655--1||s__Halomonas chromatireducens--4||s__Halomonas_A anticariensis--1||s__Hylemonella gracilis--1||s__Massilia aurea_A--4||s__Massilia sp002339265--2||s__Massilia sp002354135--2||s__Massilia sp014171595--2||s__Panacagrimonas perspica--1||s__Paraburkholderia acidipaludis--1||s__Paraburkholderia bryophila--1||s__Paraburkholderia terrae--1||s__Pseudomonas_A stutzeri_AB--1||s__R267 sp013340205--1||s__Rhizobium sp900489925--1||s__Rhodoferax sp002943465--1||s__Rhodoferax sp018619435--2||s__Sulfurivermis sp002840095--1||s__Thalassomonas actiniarum--1||s__Thiobacillus sp018780025--5||s__Thiobacillus sp018820745--3||s__Trinickia fusca--2||s__Trinickia sp004322045--2||s__Variovorax sp017744935--1||s__Vibrio tritonius--1||s__Xanthomonas_A sontii--3:evalue_avg=1.1342105736924473e-40:evalue_max=4.31e-39:evalue_min=3.61e-92:evalue_std=6.991743242842643e-40:evalue_sum=4.3100001800313e-39:gapopen_avg=0.10526315789473684:gapopen_max=2.0:gapopen_min=0.0:gapopen_std=0.3883070451442738:gapopen_sum=4.0:gtdb_class_counter=c__Gammaproteobacteria--29:gtdb_domain_counter=d__Bacteria--29:gtdb_family_counter=f__Burkholderiaceae--29:gtdb_genus_counter=g__Bordetella_C--3||g__CAILRJ01--1||g__Herbaspirillum--1||g__Herminiimonas--2||g__Janthinobacterium--20||g__Noviherbaspirillum--1||g__Oxalicibacterium--1:gtdb_order_counter=o__Burkholderiales--29:gtdb_phylum_counter=p__Proteobacteria--29:gtdb_species_counter=s__Bordetella_C sp002119685--1||s__Bordetella_C sp002261215--1||s__Bordetella_C sp002261425--1||s__CAILRJ01 sp014377845--1||s__Herbaspirillum sp004134995--1||s__Herminiimonas arsenitoxidans--1||s__Herminiimonas sp000013625--1||s__Janthinobacterium lividum--1||s__Janthinobacterium lividum_D--1||s__Janthinobacterium lividum_E--1||s__Janthinobacterium sp000344615--1||s__Janthinobacterium sp000745325--1||s__Janthinobacterium sp001758725--1||s__Janthinobacterium sp001865675--1||s__Janthinobacterium sp002002885--1||s__Janthinobacterium sp002127655--1||s__Janthinobacterium sp002735705--1||s__Janthinobacterium sp002797895--1||s__Janthinobacterium sp002813325--1||s__Janthinobacterium sp002846335--1||s__Janthinobacterium sp002869965--1||s__Janthinobacterium sp002878455--1||s__Janthinobacterium sp009208735--1||s__Janthinobacterium sp900112025--1||s__Janthinobacterium sp900156175--1||s__Janthinobacterium tructae--1||s__Janthinobacterium violaceinigrum--1||s__Noviherbaspirillum sp003591035--1||s__Oxalicibacterium solurbis--1:heptad_counter=MCP-36H--95:lbd_counter=:lca_tree=f__Burkholderiaceae:length_avg=135.8421052631579:length_max=156.0:length_min=79.0:length_std=20.2077404433662:length_sum=5162.0:mismatch_avg=12.578947368421053:mismatch_max=25.0:mismatch_min=2.0:mismatch_std=5.815317978094082:mismatch_sum=478.0:name=N1191540:qcovhsp_avg=99.48157894736842:qcovhsp_max=100.0:qcovhsp_min=96.6:qcovhsp_std=0.6993646781603439:qcovhsp_sum=3780.2999999999997:qend_avg=135.78947368421052:qend_max=156.0:qend_min=79.0:qend_std=20.284673877341476:qend_sum=5160.0:qstart_avg=1.0789473684210527:qstart_max=2.0:qstart_min=1.0:qstart_std=0.2732763127330939:qstart_sum=41.0:ref_name_counter=GB_GCA_004134995.1_protein.faa_REGP01000003.1_35@PF00015_full_PFAM.334.527--2||GB_GCA_014377845.1_protein.faa_JACMOV010000072.1_8@PF00015_full_PFAM.309.515--12||GB_GCA_016200895.1_protein.faa_JACQDX010000142.1_1@PF00015_full_PFAM.316.427--1||GB_GCA_903836575.1_protein.faa_CAILRJ010000349.1_8@PF00015_full_PFAM.70.256--1||RS_GCF_000013625.1_protein.faa_NC_009659.1_2943@PF00015_full_PFAM.315.522--3||RS_GCF_003590875.1_protein.faa_NZ_QYUN01000002.1_3557@PF00015_full_PFAM.316.505--1||RS_GCF_003591035.1_protein.faa_NZ_QYUO01000002.1_377@PF00015_full_PFAM.312.504--12||RS_GCF_012927275.1_protein.faa_NZ_JABBGG010000015.1_61@PF00015_full_PFAM.317.510--1||RS_GCF_014302995.1_protein.faa_NZ_CP060295.1_791@PF00015_full_PFAM.314.433--1||RS_GCF_014635845.1_protein.faa_NZ_BMDP01000004.1_40@PF00015_full_PFAM.315.510--1||RS_GCF_015645465.1_protein.faa_NZ_JADOEL010000007.1_12@PF00015_full_PFAM.315.510--3:scovhsp_avg=70.39999999999999:scovhsp_max=83.3:scovhsp_min=52.4:scovhsp_std=9.462757726148537:scovhsp_sum=2675.2:send_avg=149.18421052631578:send_max=166.0:send_min=89.0:send_std=20.60681501434809:send_sum=5669.0:sstart_avg=14.368421052631579:sstart_max=40.0:sstart_min=10.0:sstart_std=7.77529369439762:sstart_sum=546.0],(31080e7c-54ef-4a65-a52a-100c4705cc6b_2@MCPsignal.34.109:0.0342657[&&NHX:Sample=rhiztom3:Type=capture:capture_class=c__Gammaproteobacteria:capture_domain=d__Bacteria:capture_family=f__Burkholderiaceae:capture_genus=g__Cupriavidus:capture_order=o__Burkholderiales:capture_phylum=p__Proteobacteria:capture_species=s__Cupriavidus sp013361545:heptad=MCP-36H],(92c25790-9ab8-40ff-90df-3042d66bd19f_1@MCPsignal.506.625:5e-09[&&NHX:Sample=rhizpot3:Type=capture:besthit=88.2:bitscore=188.0:capture_class=c__Gammaproteobacteria:capture_domain=d__Bacteria:capture_family=f__Burkholderiaceae:capture_genus=g__Cupriavidus:capture_order=o__Burkholderiales:capture_phylum=p__Proteobacteria:capture_species=s__Cupriavidus sp013361545:evalue=1.02e-61:gapopen=0.0:heptad=MCP-36H:length=119.0:mismatch=14.0:qcovhsp=100.0:qend=119.0:qstart=1.0:ref_name=GB_GCA_002415335.1_protein.faa_DHXL01000104.1_13@PF00015_full_PFAM.313.512:scovhsp=59.8:send=137.0:sstart=19.0],ef1e4ea4-a802-4015-a033-1446e8840988_1@MCPsignal.36.146:5e-09[&&NHX:Sample=rhiztom1:Type=capture:besthit=85.5:bitscore=169.0:capture_class=c__Gammaproteobacteria:capture_domain=d__Bacteria:capture_family=f__Burkholderiaceae:capture_genus=g__Cupriavidus:capture_order=o__Burkholderiales:capture_phylum=p__Proteobacteria:capture_species=s__Cupriavidus sp013361545:evalue=1.32e-54:gapopen=0.0:heptad=MCP-36H:length=110.0:mismatch=16.0:qcovhsp=100.0:qend=110.0:qstart=1.0:ref_name=RS_GCF_900129825.1_protein.faa_NZ_FQWZ01000001.1_155@PF00015_full_PFAM.801.987:scovhsp=59.1:send=166.0:sstart=57.0])0:6e-09[&&NHX:Sample_counter=rhizpot3--1||rhiztom1--1:Type_counter=capture--2:besthit_avg=86.85:besthit_max=88.2:besthit_min=85.5:besthit_std=1.9091883092036803:besthit_sum=173.7:bitscore_avg=178.5:bitscore_max=188.0:bitscore_min=169.0:bitscore_std=13.435028842544403:bitscore_sum=357.0:capture_class_counter=c__Gammaproteobacteria--2:capture_domain_counter=d__Bacteria--2:capture_family_counter=f__Burkholderiaceae--2:capture_genus_counter=g__Cupriavidus--2:capture_order_counter=o__Burkholderiales--2:capture_phylum_counter=p__Proteobacteria--2:capture_species_counter=s__Cupriavidus sp013361545--2:evalue_avg=6.60000051e-55:evalue_max=1.32e-54:evalue_min=1.02e-61:evalue_std=9.333808790413511e-55:evalue_sum=1.320000102e-54:gapopen_avg=0.0:gapopen_max=0.0:gapopen_min=0.0:gapopen_std=0.0:gapopen_sum=0.0:gtdb_class_counter=:gtdb_domain_counter=:gtdb_family_counter=:gtdb_genus_counter=:gtdb_order_counter=:gtdb_phylum_counter=:gtdb_species_counter=:heptad_counter=MCP-36H--2:lbd_counter=:length_avg=114.5:length_max=119.0:length_min=110.0:length_std=6.363961030678928:length_sum=229.0:mismatch_avg=15.0:mismatch_max=16.0:mismatch_min=14.0:mismatch_std=1.4142135623730951:mismatch_sum=30.0:name=N1191544:qcovhsp_avg=100.0:qcovhsp_max=100.0:qcovhsp_min=100.0:qcovhsp_std=0.0:qcovhsp_sum=200.0:qend_avg=114.5:qend_max=119.0:qend_min=110.0:qend_std=6.363961030678928:qend_sum=229.0:qstart_avg=1.0:qstart_max=1.0:qstart_min=1.0:qstart_std=0.0:qstart_sum=2.0:ref_name_counter=GB_GCA_002415335.1_protein.faa_DHXL01000104.1_13@PF00015_full_PFAM.313.512--1||RS_GCF_900129825.1_protein.faa_NZ_FQWZ01000001.1_155@PF00015_full_PFAM.801.987--1:scovhsp_avg=59.45:scovhsp_max=59.8:scovhsp_min=59.1:scovhsp_std=0.49497474683058024:scovhsp_sum=118.9:send_avg=151.5:send_max=166.0:send_min=137.0:send_std=20.506096654409877:send_sum=303.0:sstart_avg=38.0:sstart_max=57.0:sstart_min=19.0:sstart_std=26.870057685088806:sstart_sum=76.0])0.998:0.0922371[&&NHX:Sample_counter=rhizpot3--1||rhiztom1--1||rhiztom3--1:Type_counter=capture--3:besthit_avg=86.85:besthit_max=88.2:besthit_min=85.5:besthit_std=1.9091883092036803:besthit_sum=173.7:bitscore_avg=178.5:bitscore_max=188.0:bitscore_min=169.0:bitscore_std=13.435028842544403:bitscore_sum=357.0:capture_class_counter=c__Gammaproteobacteria--3:capture_domain_counter=d__Bacteria--3:capture_family_counter=f__Burkholderiaceae--3:capture_genus_counter=g__Cupriavidus--3:capture_order_counter=o__Burkholderiales--3:capture_phylum_counter=p__Proteobacteria--3:capture_species_counter=s__Cupriavidus sp013361545--3:evalue_avg=6.60000051e-55:evalue_max=1.32e-54:evalue_min=1.02e-61:evalue_std=9.333808790413511e-55:evalue_sum=1.320000102e-54:gapopen_avg=0.0:gapopen_max=0.0:gapopen_min=0.0:gapopen_std=0.0:gapopen_sum=0.0:gtdb_class_counter=:gtdb_domain_counter=:gtdb_family_counter=:gtdb_genus_counter=:gtdb_order_counter=:gtdb_phylum_counter=:gtdb_species_counter=:heptad_counter=MCP-36H--3:lbd_counter=:length_avg=114.5:length_max=119.0:length_min=110.0:length_std=6.363961030678928:length_sum=229.0:mismatch_avg=15.0:mismatch_max=16.0:mismatch_min=14.0:mismatch_std=1.4142135623730951:mismatch_sum=30.0:name=N1191545:qcovhsp_avg=100.0:qcovhsp_max=100.0:qcovhsp_min=100.0:qcovhsp_std=0.0:qcovhsp_sum=200.0:qend_avg=114.5:qend_max=119.0:qend_min=110.0:qend_std=6.363961030678928:qend_sum=229.0:qstart_avg=1.0:qstart_max=1.0:qstart_min=1.0:qstart_std=0.0:qstart_sum=2.0:ref_name_counter=GB_GCA_002415335.1_protein.faa_DHXL01000104.1_13@PF00015_full_PFAM.313.512--1||RS_GCF_900129825.1_protein.faa_NZ_FQWZ01000001.1_155@PF00015_full_PFAM.801.987--1:scovhsp_avg=59.45:scovhsp_max=59.8:scovhsp_min=59.1:scovhsp_std=0.49497474683058024:scovhsp_sum=118.9:send_avg=151.5:send_max=166.0:send_min=137.0:send_std=20.506096654409877:send_sum=303.0:sstart_avg=38.0:sstart_max=57.0:sstart_min=19.0:sstart_std=26.870057685088806:sstart_sum=76.0])0.866:0.0169128[&&NHX:Sample_counter=rhizpot1--19||rhizpot2--1||rhizpot3--36||rhiztom1--7||rhiztom2--3||rhiztom3--3:Type_counter=GTDB--29||capture--69:besthit_avg=90.63:besthit_max=98.7:besthit_min=83.9:besthit_std=3.4096544677934144:besthit_sum=3625.2:bitscore_avg=210.35:bitscore_max=267.0:bitscore_min=126.0:bitscore_std=30.083260529779086:bitscore_sum=8414.0:capture_class_counter=c__Alphaproteobacteria--1||c__Bacilli--1||c__Gammaproteobacteria--65||c__Holophagae--1||c__Myxococcia--1:capture_domain_counter=d__Bacteria--69:capture_family_counter=f__Alteromonadaceae--2||f__Anaeromyxobacteraceae--1||f__Burkholderiaceae--38||f__Enterobacteriaceae--2||f__Halomonadaceae--5||f__Holophagaceae--1||f__Nevskiaceae--1||f__Paenibacillaceae--1||f__Pseudomonadaceae--1||f__Rhizobiaceae--1||f__Rhodanobacteraceae--2||f__Rhodocyclaceae--1||f__Thiobacillaceae--8||f__Thiohalomonadaceae--1||f__Vibrionaceae--1||f__Xanthomonadaceae--3:capture_genus_counter=g__Achromobacter--4||g__Alicycliphilus--1||g__Alteromonas--1||g__Aquabacterium--2||g__Aquabacterium_B--1||g__Citrobacter_B--1||g__Cohnella--1||g__Comamonas--1||g__Cupriavidus--3||g__Curvibacter--4||g__Dickeya--1||g__Dyella_B--2||g__Fen-999--1||g__Geothrix--1||g__Halomonas--4||g__Halomonas_A--1||g__Hylemonella--1||g__Massilia--10||g__Panacagrimonas--1||g__Paraburkholderia--3||g__Pseudomonas_A--1||g__R267--1||g__Rhizobium--1||g__Rhodoferax--3||g__Sulfurivermis--1||g__Thalassomonas--1||g__Thiobacillus--8||g__Trinickia--4||g__Variovorax--1||g__Vibrio--1||g__Xanthomonas_A--3:capture_order_counter=o__Burkholderiales--47||o__Enterobacterales--5||o__Holophagales--1||o__Myxococcales--1||o__Nevskiales--1||o__Paenibacillales--1||o__Pseudomonadales--6||o__Rhizobiales--1||o__Thiohalomonadales--1||o__Xanthomonadales--5:capture_phylum_counter=p__Acidobacteriota--1||p__Firmicutes--1||p__Myxococcota--1||p__Proteobacteria--66:capture_species_counter=s__Achromobacter sp000757485--2||s__Achromobacter xylosoxidans_C--2||s__Alicycliphilus sp018240995--1||s__Alteromonas sp018860965--1||s__Aquabacterium sp002339015--2||s__Aquabacterium_B tepidiphilum--1||s__Citrobacter_B koseri--1||s__Cohnella sp004801405--1||s__Comamonas sp019104825--1||s__Cupriavidus sp013361545--3||s__Curvibacter sp019233055--4||s__Dickeya paradisiaca--1||s__Dyella_B choica--2||s__Fen-999 sp003157035--1||s__Geothrix sp903884655--1||s__Halomonas chromatireducens--4||s__Halomonas_A anticariensis--1||s__Hylemonella gracilis--1||s__Massilia aurea_A--4||s__Massilia sp002339265--2||s__Massilia sp002354135--2||s__Massilia sp014171595--2||s__Panacagrimonas perspica--1||s__Paraburkholderia acidipaludis--1||s__Paraburkholderia bryophila--1||s__Paraburkholderia terrae--1||s__Pseudomonas_A stutzeri_AB--1||s__R267 sp013340205--1||s__Rhizobium sp900489925--1||s__Rhodoferax sp002943465--1||s__Rhodoferax sp018619435--2||s__Sulfurivermis sp002840095--1||s__Thalassomonas actiniarum--1||s__Thiobacillus sp018780025--5||s__Thiobacillus sp018820745--3||s__Trinickia fusca--2||s__Trinickia sp004322045--2||s__Variovorax sp017744935--1||s__Vibrio tritonius--1||s__Xanthomonas_A sontii--3:evalue_avg=1.0775000450078253e-40:evalue_max=4.31e-39:evalue_min=3.61e-92:evalue_std=6.81470835036403e-40:evalue_sum=4.310000180031301e-39:gapopen_avg=0.1:gapopen_max=2.0:gapopen_min=0.0:gapopen_std=0.3789323733725367:gapopen_sum=4.0:gtdb_class_counter=c__Gammaproteobacteria--29:gtdb_domain_counter=d__Bacteria--29:gtdb_family_counter=f__Burkholderiaceae--29:gtdb_genus_counter=g__Bordetella_C--3||g__CAILRJ01--1||g__Herbaspirillum--1||g__Herminiimonas--2||g__Janthinobacterium--20||g__Noviherbaspirillum--1||g__Oxalicibacterium--1:gtdb_order_counter=o__Burkholderiales--29:gtdb_phylum_counter=p__Proteobacteria--29:gtdb_species_counter=s__Bordetella_C sp002119685--1||s__Bordetella_C sp002261215--1||s__Bordetella_C sp002261425--1||s__CAILRJ01 sp014377845--1||s__Herbaspirillum sp004134995--1||s__Herminiimonas arsenitoxidans--1||s__Herminiimonas sp000013625--1||s__Janthinobacterium lividum--1||s__Janthinobacterium lividum_D--1||s__Janthinobacterium lividum_E--1||s__Janthinobacterium sp000344615--1||s__Janthinobacterium sp000745325--1||s__Janthinobacterium sp001758725--1||s__Janthinobacterium sp001865675--1||s__Janthinobacterium sp002002885--1||s__Janthinobacterium sp002127655--1||s__Janthinobacterium sp002735705--1||s__Janthinobacterium sp002797895--1||s__Janthinobacterium sp002813325--1||s__Janthinobacterium sp002846335--1||s__Janthinobacterium sp002869965--1||s__Janthinobacterium sp002878455--1||s__Janthinobacterium sp009208735--1||s__Janthinobacterium sp900112025--1||s__Janthinobacterium sp900156175--1||s__Janthinobacterium tructae--1||s__Janthinobacterium violaceinigrum--1||s__Noviherbaspirillum sp003591035--1||s__Oxalicibacterium solurbis--1:heptad_counter=MCP-36H--98:lbd_counter=:lca_tree=f__Burkholderiaceae:length_avg=134.775:length_max=156.0:length_min=79.0:length_std=20.264263732378353:length_sum=5391.0:mismatch_avg=12.7:mismatch_max=25.0:mismatch_min=2.0:mismatch_std=5.693901370810073:mismatch_sum=508.0:name=N1191546:qcovhsp_avg=99.50750000000001:qcovhsp_max=100.0:qcovhsp_min=96.6:qcovhsp_std=0.6907400342182249:qcovhsp_sum=3980.3:qend_avg=134.725:qend_max=156.0:qend_min=79.0:qend_std=20.33436840576905:qend_sum=5389.0:qstart_avg=1.075:qstart_max=2.0:qstart_min=1.0:qstart_std=0.2667467828369185:qstart_sum=43.0:ref_name_counter=GB_GCA_002415335.1_protein.faa_DHXL01000104.1_13@PF00015_full_PFAM.313.512--1||GB_GCA_004134995.1_protein.faa_REGP01000003.1_35@PF00015_full_PFAM.334.527--2||GB_GCA_014377845.1_protein.faa_JACMOV010000072.1_8@PF00015_full_PFAM.309.515--12||GB_GCA_016200895.1_protein.faa_JACQDX010000142.1_1@PF00015_full_PFAM.316.427--1||GB_GCA_903836575.1_protein.faa_CAILRJ010000349.1_8@PF00015_full_PFAM.70.256--1||RS_GCF_000013625.1_protein.faa_NC_009659.1_2943@PF00015_full_PFAM.315.522--3||RS_GCF_003590875.1_protein.faa_NZ_QYUN01000002.1_3557@PF00015_full_PFAM.316.505--1||RS_GCF_003591035.1_protein.faa_NZ_QYUO01000002.1_377@PF00015_full_PFAM.312.504--12||RS_GCF_012927275.1_protein.faa_NZ_JABBGG010000015.1_61@PF00015_full_PFAM.317.510--1||RS_GCF_014302995.1_protein.faa_NZ_CP060295.1_791@PF00015_full_PFAM.314.433--1||RS_GCF_014635845.1_protein.faa_NZ_BMDP01000004.1_40@PF00015_full_PFAM.315.510--1||RS_GCF_015645465.1_protein.faa_NZ_JADOEL010000007.1_12@PF00015_full_PFAM.315.510--3||RS_GCF_900129825.1_protein.faa_NZ_FQWZ01000001.1_155@PF00015_full_PFAM.801.987--1:scovhsp_avg=69.8525:scovhsp_max=83.3:scovhsp_min=52.4:scovhsp_std=9.528876154575144:scovhsp_sum=2794.1000000000004:send_avg=149.3:send_max=166.0:send_min=89.0:send_std=20.344721485134475:send_sum=5972.0:sstart_avg=15.55:sstart_max=57.0:sstart_min=10.0:sstart_std=10.152554307875382:sstart_sum=622.0],((22eb0212-e720-43e9-896d-8d97a74f6d0f_5@MCPsignal.227.316:0.0146776[&&NHX:Sample=rhizpot1:Type=capture:besthit=98.9:bitscore=150.0:capture_class=c__Gammaproteobacteria:capture_domain=d__Bacteria:capture_family=f__Burkholderiaceae:capture_genus=g__Achromobacter:capture_order=o__Burkholderiales:capture_phylum=p__Proteobacteria:capture_species=s__Achromobacter denitrificans:evalue=1.23e-47:gapopen=0.0:heptad=MCP-36H:length=88.0:mismatch=1.0:qcovhsp=98.9:qend=89.0:qstart=2.0:ref_name=RS_GCF_001426505.1_protein.faa_NZ_LMEV01000017.1_231@PF00015_full_PFAM.315.470:scovhsp=56.8:send=106.0:sstart=19.0],(RS_GCF_003293745.1_protein.faa_NZ_PTLZ01000001.1_377@PF00015_full_PFAM.319.533:0.0312431[&&NHX:Type=GTDB:gtdb_class=c__Gammaproteobacteria:gtdb_domain=d__Bacteria:gtdb_family=f__Burkholderiaceae:gtdb_genus=g__Herminiimonas:gtdb_order=o__Burkholderiales:gtdb_phylum=p__Proteobacteria:gtdb_species=s__Herminiimonas fonticola:heptad=MCP-36H:species=d__Bacteria_p__Proteobacteria_c__Gammaproteobacteria_o__Burkholderiales_f__Burkholderiaceae_g__Herminiimonas_s__Herminiimonas fonticola],GB_GCA_000026125.1_protein.faa_CU207211.1_3065@PF00015_full_PFAM.320.555:0.0347817[&&NHX:Type=GTDB:gtdb_class=c__Gammaproteobacteria:gtdb_domain=d__Bacteria:gtdb_family=f__Burkholderiaceae:gtdb_genus=g__Herminiimonas:gtdb_order=o__Burkholderiales:gtdb_phylum=p__Proteobacteria:gtdb_species=s__Herminiimonas arsenicoxydans:heptad=MCP-36H:species=d__Bacteria_p__Proteobacteria_c__Gammaproteobacteria_o__Burkholderiales_f__Burkholderiaceae_g__Herminiimonas_s__Herminiimonas arsenicoxydans])0.964:0.135815[&&NHX:Sample_counter=:Type_counter=GTDB--2:capture_class_counter=:capture_domain_counter=:capture_family_counter=:capture_genus_counter=:capture_order_counter=:capture_phylum_counter=:capture_species_counter=:evoltype=D:gtdb_class_counter=c__Gammaproteobacteria--2:gtdb_domain_counter=d__Bacteria--2:gtdb_family_counter=f__Burkholderiaceae--2:gtdb_genus_counter=g__Herminiimonas--2:gtdb_order_counter=o__Burkholderiales--2:gtdb_phylum_counter=p__Proteobacteria--2:gtdb_species_counter=s__Herminiimonas arsenicoxydans--1||s__Herminiimonas fonticola--1:heptad_counter=MCP-36H--2:lbd_counter=:lca=d__Bacteria:lca_tree=g__Herminiimonas:name=N1191550:ref_name_counter=])0.749:0.0257707[&&NHX:Sample_counter=rhizpot1--1:Type_counter=GTDB--2||capture--1:besthit_avg=98.9:besthit_max=98.9:besthit_min=98.9:besthit_std=0:besthit_sum=98.9:bitscore_avg=150.0:bitscore_max=150.0:bitscore_min=150.0:bitscore_std=0:bitscore_sum=150.0:capture_class_counter=c__Gammaproteobacteria--1:capture_domain_counter=d__Bacteria--1:capture_family_counter=f__Burkholderiaceae--1:capture_genus_counter=g__Achromobacter--1:capture_order_counter=o__Burkholderiales--1:capture_phylum_counter=p__Proteobacteria--1:capture_species_counter=s__Achromobacter denitrificans--1:evalue_avg=1.23e-47:evalue_max=1.23e-47:evalue_min=1.23e-47:evalue_std=0:evalue_sum=1.23e-47:gapopen_avg=0.0:gapopen_max=0.0:gapopen_min=0.0:gapopen_std=0:gapopen_sum=0.0:gtdb_class_counter=c__Gammaproteobacteria--2:gtdb_domain_counter=d__Bacteria--2:gtdb_family_counter=f__Burkholderiaceae--2:gtdb_genus_counter=g__Herminiimonas--2:gtdb_order_counter=o__Burkholderiales--2:gtdb_phylum_counter=p__Proteobacteria--2:gtdb_species_counter=s__Herminiimonas arsenicoxydans--1||s__Herminiimonas fonticola--1:heptad_counter=MCP-36H--3:lbd_counter=:lca_tree=g__Herminiimonas:length_avg=88.0:length_max=88.0:length_min=88.0:length_std=0:length_sum=88.0:mismatch_avg=1.0:mismatch_max=1.0:mismatch_min=1.0:mismatch_std=0:mismatch_sum=1.0:name=N1191551:qcovhsp_avg=98.9:qcovhsp_max=98.9:qcovhsp_min=98.9:qcovhsp_std=0:qcovhsp_sum=98.9:qend_avg=89.0:qend_max=89.0:qend_min=89.0:qend_std=0:qend_sum=89.0:qstart_avg=2.0:qstart_max=2.0:qstart_min=2.0:qstart_std=0:qstart_sum=2.0:ref_name_counter=RS_GCF_001426505.1_protein.faa_NZ_LMEV01000017.1_231@PF00015_full_PFAM.315.470--1:scovhsp_avg=56.8:scovhsp_max=56.8:scovhsp_min=56.8:scovhsp_std=0:scovhsp_sum=56.8:send_avg=106.0:send_max=106.0:send_min=106.0:send_std=0:send_sum=106.0:sstart_avg=19.0:sstart_max=19.0:sstart_min=19.0:sstart_std=0:sstart_sum=19.0],(f018e048-0dd7-4145-ad06-2cb5255e199a_3@MCPsignal.477.572:0.0732488[&&NHX:Sample=rhizpot3:Type=capture:capture_class=c__Gammaproteobacteria:capture_domain=d__Bacteria:capture_family=f__Burkholderiaceae:capture_genus=g__Alicycliphilus:capture_order=o__Burkholderiales:capture_phylum=p__Proteobacteria:capture_species=s__Alicycliphilus sp018240995:heptad=MCP-36H],((RS_GCF_003590875.1_protein.faa_NZ_QYUN01000003.1_289@PF00015_full_PFAM.315.518:0.06147[&&NHX:Type=GTDB:gtdb_class=c__Gammaproteobacteria:gtdb_domain=d__Bacteria:gtdb_family=f__Burkholderiaceae:gtdb_genus=g__Noviherbaspirillum:gtdb_order=o__Burkholderiales:gtdb_phylum=p__Proteobacteria:gtdb_species=s__Noviherbaspirillum sp003590875:heptad=MCP-36H:species=d__Bacteria_p__Proteobacteria_c__Gammaproteobacteria_o__Burkholderiales_f__Burkholderiaceae_g__Noviherbaspirillum_s__Noviherbaspirillum sp003590875],(RS_GCF_900188095.1_protein.faa_NZ_FZOT01000019.1_49@PF00015_full_PFAM.313.505:0.00935932[&&NHX:Type=GTDB:gtdb_class=c__Gammaproteobacteria:gtdb_domain=d__Bacteria:gtdb_family=f__Burkholderiaceae:gtdb_genus=g__Noviherbaspirillum:gtdb_order=o__Burkholderiales:gtdb_phylum=p__Proteobacteria:gtdb_species=s__Noviherbaspirillum humi:heptad=MCP-36H:species=d__Bacteria_p__Proteobacteria_c__Gammaproteobacteria_o__Burkholderiales_f__Burkholderiaceae_g__Noviherbaspirillum_s__Noviherbaspirillum humi],RS_GCF_900188095.1_protein.faa_NZ_FZOT01000007.1_153@PF00015_full_PFAM.315.501:0.0117174[&&NHX:Type=GTDB:gtdb_class=c__Gammaproteobacteria:gtdb_domain=d__Bacteria:gtdb_family=f__Burkholderiaceae:gtdb_genus=g__Noviherbaspirillum:gtdb_order=o__Burkholderiales:gtdb_phylum=p__Proteobacteria:gtdb_species=s__Noviherbaspirillum humi:heptad=MCP-36H:species=d__Bacteria_p__Proteobacteria_c__Gammaproteobacteria_o__Burkholderiales_f__Burkholderiaceae_g__Noviherbaspirillum_s__Noviherbaspirillum humi])1:0.0774115[&&NHX:Sample_counter=:Type_counter=GTDB--2:capture_class_counter=:capture_domain_counter=:capture_family_counter=:capture_genus_counter=:capture_order_counter=:capture_phylum_counter=:capture_species_counter=:evoltype=D:gtdb_class_counter=c__Gammaproteobacteria--2:gtdb_domain_counter=d__Bacteria--2:gtdb_family_counter=f__Burkholderiaceae--2:gtdb_genus_counter=g__Noviherbaspirillum--2:gtdb_order_counter=o__Burkholderiales--2:gtdb_phylum_counter=p__Proteobacteria--2:gtdb_species_counter=s__Noviherbaspirillum humi--2:heptad_counter=MCP-36H--2:lbd_counter=:lca=d__Bacteria:lca_tree=s__Noviherbaspirillum humi:name=N1191556:ref_name_counter=])0.933:0.0291033[&&NHX:Sample_counter=:Type_counter=GTDB--3:capture_class_counter=:capture_domain_counter=:capture_family_counter=:capture_genus_counter=:capture_order_counter=:capture_phylum_counter=:capture_species_counter=:evoltype=D:gtdb_class_counter=c__Gammaproteobacteria--3:gtdb_domain_counter=d__Bacteria--3:gtdb_family_counter=f__Burkholderiaceae--3:gtdb_genus_counter=g__Noviherbaspirillum--3:gtdb_order_counter=o__Burkholderiales--3:gtdb_phylum_counter=p__Proteobacteria--3:gtdb_species_counter=s__Noviherbaspirillum humi--2||s__Noviherbaspirillum sp003590875--1:heptad_counter=MCP-36H--3:lbd_counter=:lca=d__Bacteria:lca_tree=g__Noviherbaspirillum:name=N1191557:ref_name_counter=],(((RS_GCF_014635845.1_protein.faa_NZ_BMDP01000001.1_82@PF00015_full_PFAM.324.511:0.00474451[&&NHX:Type=GTDB:gtdb_class=c__Gammaproteobacteria:gtdb_domain=d__Bacteria:gtdb_family=f__Burkholderiaceae:gtdb_genus=g__Oxalicibacterium:gtdb_order=o__Burkholderiales:gtdb_phylum=p__Proteobacteria:gtdb_species=s__Oxalicibacterium solurbis:heptad=MCP-36H:species=d__Bacteria_p__Proteobacteria_c__Gammaproteobacteria_o__Burkholderiales_f__Burkholderiaceae_g__Oxalicibacterium_s__Oxalicibacterium solurbis],71698267-135d-492a-a414-6c9defc8453a_5@MCPsignal.467.586:0.0398263[&&NHX:Sample=rhiztom3:Type=capture:besthit=95.8:bitscore=196.0:capture_class=c__Gammaproteobacteria:capture_domain=d__Bacteria:capture_family=f__Burkholderiaceae:capture_genus=g__Rhodoferax:capture_order=o__Burkholderiales:capture_phylum=p__Proteobacteria:capture_species=s__Rhodoferax sp018619435:evalue=9.02e-65:gapopen=0.0:heptad=MCP-36H:length=118.0:mismatch=5.0:qcovhsp=99.2:qend=118.0:qstart=1.0:ref_name=RS_GCF_014635845.1_protein.faa_NZ_BMDP01000001.1_82@PF00015_full_PFAM.324.511:scovhsp=63.1:send=125.0:sstart=8.0])0.997:0.11607[&&NHX:Sample_counter=rhiztom3--1:Type_counter=GTDB--1||capture--1:besthit_avg=95.8:besthit_max=95.8:besthit_min=95.8:besthit_std=0:besthit_sum=95.8:bitscore_avg=196.0:bitscore_max=196.0:bitscore_min=196.0:bitscore_std=0:bitscore_sum=196.0:capture_class_counter=c__Gammaproteobacteria--1:capture_domain_counter=d__Bacteria--1:capture_family_counter=f__Burkholderiaceae--1:capture_genus_counter=g__Rhodoferax--1:capture_order_counter=o__Burkholderiales--1:capture_phylum_counter=p__Proteobacteria--1:capture_species_counter=s__Rhodoferax sp018619435--1:evalue_avg=9.02e-65:evalue_max=9.02e-65:evalue_min=9.02e-65:evalue_std=0:evalue_sum=9.02e-65:gapopen_avg=0.0:gapopen_max=0.0:gapopen_min=0.0:gapopen_std=0:gapopen_sum=0.0:gtdb_class_counter=c__Gammaproteobacteria--1:gtdb_domain_counter=d__Bacteria--1:gtdb_family_counter=f__Burkholderiaceae--1:gtdb_genus_counter=g__Oxalicibacterium--1:gtdb_order_counter=o__Burkholderiales--1:gtdb_phylum_counter=p__Proteobacteria--1:gtdb_species_counter=s__Oxalicibacterium solurbis--1:heptad_counter=MCP-36H--2:lbd_counter=:lca_tree=s__Oxalicibacterium solurbis:length_avg=118.0:length_max=118.0:length_min=118.0:length_std=0:length_sum=118.0:mismatch_avg=5.0:mismatch_max=5.0:mismatch_min=5.0:mismatch_std=0:mismatch_sum=5.0:name=N1191560:qcovhsp_avg=99.2:qcovhsp_max=99.2:qcovhsp_min=99.2:qcovhsp_std=0:qcovhsp_sum=99.2:qend_avg=118.0:qend_max=118.0:qend_min=118.0:qend_std=0:qend_sum=118.0:qstart_avg=1.0:qstart_max=1.0:qstart_min=1.0:qstart_std=0:qstart_sum=1.0:ref_name_counter=RS_GCF_014635845.1_protein.faa_NZ_BMDP01000001.1_82@PF00015_full_PFAM.324.511--1:scovhsp_avg=63.1:scovhsp_max=63.1:scovhsp_min=63.1:scovhsp_std=0:scovhsp_sum=63.1:send_avg=125.0:send_max=125.0:send_min=125.0:send_std=0:send_sum=125.0:sstart_avg=8.0:sstart_max=8.0:sstart_min=8.0:sstart_std=0:sstart_sum=8.0],((((RS_GCF_003293745.1_protein.faa_NZ_PTLZ01000004.1_190@PF00015_full_PFAM.312.399:0.039206[&&NHX:Type=GTDB:gtdb_class=c__Gammaproteobacteria:gtdb_domain=d__Bacteria:gtdb_family=f__Burkholderiaceae:gtdb_genus=g__Herminiimonas:gtdb_order=o__Burkholderiales:gtdb_phylum=p__Proteobacteria:gtdb_species=s__Herminiimonas fonticola:heptad=MCP-36H:species=d__Bacteria_p__Proteobacteria_c__Gammaproteobacteria_o__Burkholderiales_f__Burkholderiaceae_g__Herminiimonas_s__Herminiimonas fonticola],(GB_GCA_016197345.1_protein.faa_JACPVY010000338.1_4@PF00015_full_PFAM.171.375:0.0891215[&&NHX:Type=GTDB:gtdb_class=c__Gammaproteobacteria:gtdb_domain=d__Bacteria:gtdb_family=f__Burkholderiaceae:gtdb_genus=g__JACPVY01:gtdb_order=o__Burkholderiales:gtdb_phylum=p__Proteobacteria:gtdb_species=s__JACPVY01 sp016197345:heptad=MCP-36H:species=d__Bacteria_p__Proteobacteria_c__Gammaproteobacteria_o__Burkholderiales_f__Burkholderiaceae_g__JACPVY01_s__JACPVY01 sp016197345],6ebfd382-e457-4219-b74c-b9bdf9425351_4@MCPsignal.44.188:0.110797[&&NHX:Sample=rhizpot1:Type=capture:besthit=81.8:bitscore=211.0:capture_class=c__Gammaproteobacteria:capture_domain=d__Bacteria:capture_family=f__Xanthomonadaceae:capture_genus=g__Stenotrophomonas:capture_order=o__Xanthomonadales:capture_phylum=p__Proteobacteria:capture_species=s__Stenotrophomonas rhizophila:evalue=3.61e-70:gapopen=0.0:heptad=MCP-36H:length=143.0:mismatch=26.0:qcovhsp=99.3:qend=144.0:qstart=2.0:ref_name=RS_GCF_009857595.1_protein.faa_NZ_WWCU01000020.1_54@PF00015_full_PFAM.302.496:scovhsp=73.7:send=161.0:sstart=19.0])0.193:0.0209773[&&NHX:Sample_counter=rhizpot1--1:Type_counter=GTDB--1||capture--1:besthit_avg=81.8:besthit_max=81.8:besthit_min=81.8:besthit_std=0:besthit_sum=81.8:bitscore_avg=211.0:bitscore_max=211.0:bitscore_min=211.0:bitscore_std=0:bitscore_sum=211.0:capture_class_counter=c__Gammaproteobacteria--1:capture_domain_counter=d__Bacteria--1:capture_family_counter=f__Xanthomonadaceae--1:capture_genus_counter=g__Stenotrophomonas--1:capture_order_counter=o__Xanthomonadales--1:capture_phylum_counter=p__Proteobacteria--1:capture_species_counter=s__Stenotrophomonas rhizophila--1:evalue_avg=3.61e-70:evalue_max=3.61e-70:evalue_min=3.61e-70:evalue_std=0:evalue_sum=3.61e-70:gapopen_avg=0.0:gapopen_max=0.0:gapopen_min=0.0:gapopen_std=0:gapopen_sum=0.0:gtdb_class_counter=c__Gammaproteobacteria--1:gtdb_domain_counter=d__Bacteria--1:gtdb_family_counter=f__Burkholderiaceae--1:gtdb_genus_counter=g__JACPVY01--1:gtdb_order_counter=o__Burkholderiales--1:gtdb_phylum_counter=p__Proteobacteria--1:gtdb_species_counter=s__JACPVY01 sp016197345--1:heptad_counter=MCP-36H--2:lbd_counter=:lca_tree=s__JACPVY01 sp016197345:length_avg=143.0:length_max=143.0:length_min=143.0:length_std=0:length_sum=143.0:mismatch_avg=26.0:mismatch_max=26.0:mismatch_min=26.0:mismatch_std=0:mismatch_sum=26.0:name=N1191564:qcovhsp_avg=99.3:qcovhsp_max=99.3:qcovhsp_min=99.3:qcovhsp_std=0:qcovhsp_sum=99.3:qend_avg=144.0:qend_max=144.0:qend_min=144.0:qend_std=0:qend_sum=144.0:qstart_avg=2.0:qstart_max=2.0:qstart_min=2.0:qstart_std=0:qstart_sum=2.0:ref_name_counter=RS_GCF_009857595.1_protein.faa_NZ_WWCU01000020.1_54@PF00015_full_PFAM.302.496--1:scovhsp_avg=73.7:scovhsp_max=73.7:scovhsp_min=73.7:scovhsp_std=0:scovhsp_sum=73.7:send_avg=161.0:send_max=161.0:send_min=161.0:send_std=0:send_sum=161.0:sstart_avg=19.0:sstart_max=19.0:sstart_min=19.0:sstart_std=0:sstart_sum=19.0])0.065:0.0287893[&&NHX:Sample_counter=rhizpot1--1:Type_counter=GTDB--2||capture--1:besthit_avg=81.8:besthit_max=81.8:besthit_min=81.8:besthit_std=0:besthit_sum=81.8:bitscore_avg=211.0:bitscore_max=211.0:bitscore_min=211.0:bitscore_std=0:bitscore_sum=211.0:capture_class_counter=c__Gammaproteobacteria--1:capture_domain_counter=d__Bacteria--1:capture_family_counter=f__Xanthomonadaceae--1:capture_genus_counter=g__Stenotrophomonas--1:capture_order_counter=o__Xanthomonadales--1:capture_phylum_counter=p__Proteobacteria--1:capture_species_counter=s__Stenotrophomonas rhizophila--1:evalue_avg=3.61e-70:evalue_max=3.61e-70:evalue_min=3.61e-70:evalue_std=0:evalue_sum=3.61e-70:gapopen_avg=0.0:gapopen_max=0.0:gapopen_min=0.0:gapopen_std=0:gapopen_sum=0.0:gtdb_class_counter=c__Gammaproteobacteria--2:gtdb_domain_counter=d__Bacteria--2:gtdb_family_counter=f__Burkholderiaceae--2:gtdb_genus_counter=g__Herminiimonas--1||g__JACPVY01--1:gtdb_order_counter=o__Burkholderiales--2:gtdb_phylum_counter=p__Proteobacteria--2:gtdb_species_counter=s__Herminiimonas fonticola--1||s__JACPVY01 sp016197345--1:heptad_counter=MCP-36H--3:lbd_counter=:lca_tree=f__Burkholderiaceae:length_avg=143.0:length_max=143.0:length_min=143.0:length_std=0:length_sum=143.0:mismatch_avg=26.0:mismatch_max=26.0:mismatch_min=26.0:mismatch_std=0:mismatch_sum=26.0:name=N1191565:qcovhsp_avg=99.3:qcovhsp_max=99.3:qcovhsp_min=99.3:qcovhsp_std=0:qcovhsp_sum=99.3:qend_avg=144.0:qend_max=144.0:qend_min=144.0:qend_std=0:qend_sum=144.0:qstart_avg=2.0:qstart_max=2.0:qstart_min=2.0:qstart_std=0:qstart_sum=2.0:ref_name_counter=RS_GCF_009857595.1_protein.faa_NZ_WWCU01000020.1_54@PF00015_full_PFAM.302.496--1:scovhsp_avg=73.7:scovhsp_max=73.7:scovhsp_min=73.7:scovhsp_std=0:scovhsp_sum=73.7:send_avg=161.0:send_max=161.0:send_min=161.0:send_std=0:send_sum=161.0:sstart_avg=19.0:sstart_max=19.0:sstart_min=19.0:sstart_std=0:sstart_sum=19.0],(RS_GCF_009380215.1_protein.faa_NZ_WHUG01000001.1_575@PF00015_full_PFAM.318.513:0.0378041[&&NHX:Type=GTDB:gtdb_class=c__Gammaproteobacteria:gtdb_domain=d__Bacteria:gtdb_family=f__Burkholderiaceae:gtdb_genus=g__Duganella:gtdb_order=o__Burkholderiales:gtdb_phylum=p__Proteobacteria:gtdb_species=s__Duganella sp009380215:heptad=MCP-36H:species=d__Bacteria_p__Proteobacteria_c__Gammaproteobacteria_o__Burkholderiales_f__Burkholderiaceae_g__Duganella_s__Duganella sp009380215],RS_GCF_016461825.1_protein.faa_NZ_JAEMNU010000113.1_107@PF00015_full_PFAM.319.505:0.0480627[&&NHX:Type=GTDB:gtdb_class=c__Gammaproteobacteria:gtdb_domain=d__Bacteria:gtdb_family=f__Burkholderiaceae:gtdb_genus=g__Rugamonas:gtdb_order=o__Burkholderiales:gtdb_phylum=p__Proteobacteria:gtdb_species=s__Rugamonas sp016461825:heptad=MCP-36H:species=d__Bacteria_p__Proteobacteria_c__Gammaproteobacteria_o__Burkholderiales_f__Burkholderiaceae_g__Rugamonas_s__Rugamonas sp016461825])0.912:0.0414026[&&NHX:Sample_counter=:Type_counter=GTDB--2:capture_class_counter=:capture_domain_counter=:capture_family_counter=:capture_genus_counter=:capture_order_counter=:capture_phylum_counter=:capture_species_counter=:evoltype=D:gtdb_class_counter=c__Gammaproteobacteria--2:gtdb_domain_counter=d__Bacteria--2:gtdb_family_counter=f__Burkholderiaceae--2:gtdb_genus_counter=g__Duganella--1||g__Rugamonas--1:gtdb_order_counter=o__Burkholderiales--2:gtdb_phylum_counter=p__Proteobacteria--2:gtdb_species_counter=s__Duganella sp009380215--1||s__Rugamonas sp016461825--1:heptad_counter=MCP-36H--2:lbd_counter=:lca=d__Bacteria:lca_tree=f__Burkholderiaceae:name=N1191568:ref_name_counter=])0.71:0.0365001[&&NHX:Sample_counter=rhizpot1--1:Type_counter=GTDB--4||capture--1:besthit_avg=81.8:besthit_max=81.8:besthit_min=81.8:besthit_std=0:besthit_sum=81.8:bitscore_avg=211.0:bitscore_max=211.0:bitscore_min=211.0:bitscore_std=0:bitscore_sum=211.0:capture_class_counter=c__Gammaproteobacteria--1:capture_domain_counter=d__Bacteria--1:capture_family_counter=f__Xanthomonadaceae--1:capture_genus_counter=g__Stenotrophomonas--1:capture_order_counter=o__Xanthomonadales--1:capture_phylum_counter=p__Proteobacteria--1:capture_species_counter=s__Stenotrophomonas rhizophila--1:evalue_avg=3.61e-70:evalue_max=3.61e-70:evalue_min=3.61e-70:evalue_std=0:evalue_sum=3.61e-70:gapopen_avg=0.0:gapopen_max=0.0:gapopen_min=0.0:gapopen_std=0:gapopen_sum=0.0:gtdb_class_counter=c__Gammaproteobacteria--4:gtdb_domain_counter=d__Bacteria--4:gtdb_family_counter=f__Burkholderiaceae--4:gtdb_genus_counter=g__Duganella--1||g__Herminiimonas--1||g__JACPVY01--1||g__Rugamonas--1:gtdb_order_counter=o__Burkholderiales--4:gtdb_phylum_counter=p__Proteobacteria--4:gtdb_species_counter=s__Duganella sp009380215--1||s__Herminiimonas fonticola--1||s__JACPVY01 sp016197345--1||s__Rugamonas sp016461825--1:heptad_counter=MCP-36H--5:lbd_counter=:lca_tree=f__Burkholderiaceae:length_avg=143.0:length_max=143.0:length_min=143.0:length_std=0:length_sum=143.0:mismatch_avg=26.0:mismatch_max=26.0:mismatch_min=26.0:mismatch_std=0:mismatch_sum=26.0:name=N1191569:qcovhsp_avg=99.3:qcovhsp_max=99.3:qcovhsp_min=99.3:qcovhsp_std=0:qcovhsp_sum=99.3:qend_avg=144.0:qend_max=144.0:qend_min=144.0:qend_std=0:qend_sum=144.0:qstart_avg=2.0:qstart_max=2.0:qstart_min=2.0:qstart_std=0:qstart_sum=2.0:ref_name_counter=RS_GCF_009857595.1_protein.faa_NZ_WWCU01000020.1_54@PF00015_full_PFAM.302.496--1:scovhsp_avg=73.7:scovhsp_max=73.7:scovhsp_min=73.7:scovhsp_std=0:scovhsp_sum=73.7:send_avg=161.0:send_max=161.0:send_min=161.0:send_std=0:send_sum=161.0:sstart_avg=19.0:sstart_max=19.0:sstart_min=19.0:sstart_std=0:sstart_sum=19.0],(68fbaf78-c47b-429f-9ae4-aa90da61d45c_1@MCPsignal.610.697:0.0308129[&&NHX:Sample=rhizpot3:Type=capture:capture_class=c__Gammaproteobacteria:capture_domain=d__Bacteria:capture_family=f__Burkholderiaceae:capture_genus=g__Rhizobacter:capture_order=o__Burkholderiales:capture_phylum=p__Proteobacteria:capture_species=s__Rhizobacter sp000799605:heptad=MCP-36H],(RS_GCF_000382345.1_protein.faa_NZ_KB908076.1_136@PF00015_full_PFAM.316.536:0.0945125[&&NHX:Type=GTDB:gtdb_class=c__Gammaproteobacteria:gtdb_domain=d__Bacteria:gtdb_family=f__Burkholderiaceae:gtdb_genus=g__Massilia:gtdb_order=o__Burkholderiales:gtdb_phylum=p__Proteobacteria:gtdb_species=s__Massilia niastensis:heptad=MCP-36H:species=d__Bacteria_p__Proteobacteria_c__Gammaproteobacteria_o__Burkholderiales_f__Burkholderiaceae_g__Massilia_s__Massilia niastensis],(0a227f92-6942-499c-a9e0-60b4ba61494f_4@MCPsignal.27.117:5e-09[&&NHX:Sample=rhiztom1:Type=capture:capture_class=c__Gammaproteobacteria:capture_domain=d__Bacteria:capture_family=f__Burkholderiaceae:capture_genus=g__Ramlibacter:capture_order=o__Burkholderiales:capture_phylum=p__Proteobacteria:capture_species=s__Ramlibacter sp013697775:heptad=MCP-36H],((243cec88-3481-4de6-9478-7c0532bd7d2c_6@MCPsignal.76.142:5e-09,(5fe9e56c-1e2c-45ab-8cf7-7eb8258d8d94_4@MCPsignal.112.214:0.0177655[&&NHX:Sample=rhiztom1:Type=capture:besthit=89.2:bitscore=158.0:capture_class=c__Gammaproteobacteria:capture_domain=d__Bacteria:capture_family=f__Burkholderiaceae:capture_genus=g__Rubrivivax:capture_order=o__Burkholderiales:capture_phylum=p__Proteobacteria:capture_species=s__Rubrivivax sp018971105:evalue=2.44e-50:gapopen=0.0:heptad=MCP-36H:length=102.0:mismatch=11.0:qcovhsp=100.0:qend=102.0:qstart=1.0:ref_name=RS_GCF_011682065.1_protein.faa_NZ_VUYU01000005.1_281@PF00015_full_PFAM.321.507:scovhsp=54.8:send=112.0:sstart=11.0],((f95077f6-271c-4005-9ceb-fe65e5d543ce_6@MCPsignal.162.314:0[&&NHX:Sample=rhizpot3:Type=capture:besthit=88.8:bitscore=235.0:capture_class=c__Gammaproteobacteria:capture_domain=d__Bacteria:capture_family=f__Burkholderiaceae:capture_genus=g__Rubrivivax:capture_order=o__Burkholderiales:capture_phylum=p__Proteobacteria:capture_species=s__Rubrivivax sp018971105:evalue=7.96e-80:gapopen=0.0:heptad=MCP-36H:length=152.0:mismatch=17.0:qcovhsp=100.0:qend=152.0:qstart=1.0:ref_name=RS_GCF_900129765.1_protein.faa_NZ_FQWU01000002.1_463@PF00015_full_PFAM.318.508:scovhsp=80.0:send=164.0:sstart=13.0],439e231f-e97e-491f-9f00-31a116c4e889_3@MCPsignal.159.311:0[&&NHX:Sample=rhizpot3:Type=capture:besthit=88.8:bitscore=235.0:capture_class=c__Gammaproteobacteria:capture_domain=d__Bacteria:capture_family=f__Burkholderiaceae:capture_genus=g__Rubrivivax:capture_order=o__Burkholderiales:capture_phylum=p__Proteobacteria:capture_species=s__Rubrivivax sp018971105:evalue=7.96e-80:gapopen=0.0:heptad=MCP-36H:length=152.0:mismatch=17.0:qcovhsp=100.0:qend=152.0:qstart=1.0:ref_name=RS_GCF_900129765.1_protein.faa_NZ_FQWU01000002.1_463@PF00015_full_PFAM.318.508:scovhsp=80.0:send=164.0:sstart=13.0]):5e-09[&&NHX:Sample_counter=rhizpot3--2:Type_counter=capture--2:besthit_avg=88.8:besthit_max=88.8:besthit_min=88.8:besthit_std=0.0:besthit_sum=177.6:bitscore_avg=235.0:bitscore_max=235.0:bitscore_min=235.0:bitscore_std=0.0:bitscore_sum=470.0:capture_class_counter=c__Gammaproteobacteria--2:capture_domain_counter=d__Bacteria--2:capture_family_counter=f__Burkholderiaceae--2:capture_genus_counter=g__Rubrivivax--2:capture_order_counter=o__Burkholderiales--2:capture_phylum_counter=p__Proteobacteria--2:capture_species_counter=s__Rubrivivax sp018971105--2:evalue_avg=7.96e-80:evalue_max=7.96e-80:evalue_min=7.96e-80:evalue_std=0.0:evalue_sum=1.592e-79:gapopen_avg=0.0:gapopen_max=0.0:gapopen_min=0.0:gapopen_std=0.0:gapopen_sum=0.0:gtdb_class_counter=:gtdb_domain_counter=:gtdb_family_counter=:gtdb_genus_counter=:gtdb_order_counter=:gtdb_phylum_counter=:gtdb_species_counter=:heptad_counter=MCP-36H--2:lbd_counter=:length_avg=152.0:length_max=152.0:length_min=152.0:length_std=0.0:length_sum=304.0:mismatch_avg=17.0:mismatch_max=17.0:mismatch_min=17.0:mismatch_std=0.0:mismatch_sum=34.0:name=N1191577:qcovhsp_avg=100.0:qcovhsp_max=100.0:qcovhsp_min=100.0:qcovhsp_std=0.0:qcovhsp_sum=200.0:qend_avg=152.0:qend_max=152.0:qend_min=152.0:qend_std=0.0:qend_sum=304.0:qstart_avg=1.0:qstart_max=1.0:qstart_min=1.0:qstart_std=0.0:qstart_sum=2.0:ref_name_counter=RS_GCF_900129765.1_protein.faa_NZ_FQWU01000002.1_463@PF00015_full_PFAM.318.508--2:scovhsp_avg=80.0:scovhsp_max=80.0:scovhsp_min=80.0:scovhsp_std=0.0:scovhsp_sum=160.0:send_avg=164.0:send_max=164.0:send_min=164.0:send_std=0.0:send_sum=328.0:sstart_avg=13.0:sstart_max=13.0:sstart_min=13.0:sstart_std=0.0:sstart_sum=26.0],(e701e47e-6364-41f1-ab81-0d0da4a331a9_3@MCPsignal.21.155:0.0186257[&&NHX:Sample=rhiztom3:Type=capture:besthit=91.0:bitscore=214.0:capture_class=c__Gammaproteobacteria:capture_domain=d__Bacteria:capture_family=f__Enterobacteriaceae:capture_genus=g__Pantoea:capture_order=o__Enterobacterales:capture_phylum=p__Proteobacteria:capture_species=s__Pantoea sp002359495:evalue=9.07e-72:gapopen=0.0:heptad=MCP-36H:length=133.0:mismatch=12.0:qcovhsp=99.3:qend=134.0:qstart=2.0:ref_name=RS_GCF_900129765.1_protein.faa_NZ_FQWU01000002.1_463@PF00015_full_PFAM.318.508:scovhsp=70.0:send=167.0:sstart=35.0],3125e2de-88c6-450c-b2de-9fd552e5d028_1@MCPsignal.77.177:5e-09[&&NHX:Sample=rhiztom1:Type=capture:besthit=92.0:bitscore=157.0:capture_class=c__Gammaproteobacteria:capture_domain=d__Bacteria:capture_family=f__Burkholderiaceae:capture_genus=g__Rubrivivax:capture_order=o__Burkholderiales:capture_phylum=p__Proteobacteria:capture_species=s__Rubrivivax sp018971105:evalue=8.4e-50:gapopen=0.0:heptad=MCP-36H:length=100.0:mismatch=8.0:qcovhsp=100.0:qend=100.0:qstart=1.0:ref_name=GB_GCA_018241985.1_protein.faa_JAFECV010000001.1_8@PF00015_full_PFAM.547.742:scovhsp=51.3:send=111.0:sstart=12.0])0:5e-09[&&NHX:Sample_counter=rhiztom1--1||rhiztom3--1:Type_counter=capture--2:besthit_avg=91.5:besthit_max=92.0:besthit_min=91.0:besthit_std=0.7071067811865476:besthit_sum=183.0:bitscore_avg=185.5:bitscore_max=214.0:bitscore_min=157.0:bitscore_std=40.30508652763321:bitscore_sum=371.0:capture_class_counter=c__Gammaproteobacteria--2:capture_domain_counter=d__Bacteria--2:capture_family_counter=f__Burkholderiaceae--1||f__Enterobacteriaceae--1:capture_genus_counter=g__Pantoea--1||g__Rubrivivax--1:capture_order_counter=o__Burkholderiales--1||o__Enterobacterales--1:capture_phylum_counter=p__Proteobacteria--2:capture_species_counter=s__Pantoea sp002359495--1||s__Rubrivivax sp018971105--1:evalue_avg=4.2e-50:evalue_max=8.4e-50:evalue_min=9.07e-72:evalue_std=5.939696961967e-50:evalue_sum=8.4e-50:gapopen_avg=0.0:gapopen_max=0.0:gapopen_min=0.0:gapopen_std=0.0:gapopen_sum=0.0:gtdb_class_counter=:gtdb_domain_counter=:gtdb_family_counter=:gtdb_genus_counter=:gtdb_order_counter=:gtdb_phylum_counter=:gtdb_species_counter=:heptad_counter=MCP-36H--2:lbd_counter=:length_avg=116.5:length_max=133.0:length_min=100.0:length_std=23.33452377915607:length_sum=233.0:mismatch_avg=10.0:mismatch_max=12.0:mismatch_min=8.0:mismatch_std=2.8284271247461903:mismatch_sum=20.0:name=N1191580:qcovhsp_avg=99.65:qcovhsp_max=100.0:qcovhsp_min=99.3:qcovhsp_std=0.4949747468305853:qcovhsp_sum=199.3:qend_avg=117.0:qend_max=134.0:qend_min=100.0:qend_std=24.041630560342615:qend_sum=234.0:qstart_avg=1.5:qstart_max=2.0:qstart_min=1.0:qstart_std=0.7071067811865476:qstart_sum=3.0:ref_name_counter=GB_GCA_018241985.1_protein.faa_JAFECV010000001.1_8@PF00015_full_PFAM.547.742--1||RS_GCF_900129765.1_protein.faa_NZ_FQWU01000002.1_463@PF00015_full_PFAM.318.508--1:scovhsp_avg=60.65:scovhsp_max=70.0:scovhsp_min=51.3:scovhsp_std=13.222896808188441:scovhsp_sum=121.3:send_avg=139.0:send_max=167.0:send_min=111.0:send_std=39.59797974644666:send_sum=278.0:sstart_avg=23.5:sstart_max=35.0:sstart_min=12.0:sstart_std=16.263455967290593:sstart_sum=47.0])0.64:5e-09[&&NHX:Sample_counter=rhizpot3--2||rhiztom1--1||rhiztom3--1:Type_counter=capture--4:besthit_avg=90.15:besthit_max=92.0:besthit_min=88.8:besthit_std=1.6114175953695775:besthit_sum=360.6:bitscore_avg=210.25:bitscore_max=235.0:bitscore_min=157.0:bitscore_std=36.854443422740765:bitscore_sum=841.0:capture_class_counter=c__Gammaproteobacteria--4:capture_domain_counter=d__Bacteria--4:capture_family_counter=f__Burkholderiaceae--3||f__Enterobacteriaceae--1:capture_genus_counter=g__Pantoea--1||g__Rubrivivax--3:capture_order_counter=o__Burkholderiales--3||o__Enterobacterales--1:capture_phylum_counter=p__Proteobacteria--4:capture_species_counter=s__Pantoea sp002359495--1||s__Rubrivivax sp018971105--3:evalue_avg=2.1e-50:evalue_max=8.4e-50:evalue_min=7.96e-80:evalue_std=4.1999999999999997e-50:evalue_sum=8.4e-50:gapopen_avg=0.0:gapopen_max=0.0:gapopen_min=0.0:gapopen_std=0.0:gapopen_sum=0.0:gtdb_class_counter=:gtdb_domain_counter=:gtdb_family_counter=:gtdb_genus_counter=:gtdb_order_counter=:gtdb_phylum_counter=:gtdb_species_counter=:heptad_counter=MCP-36H--4:lbd_counter=:length_avg=134.25:length_max=152.0:length_min=100.0:length_std=24.52719579025155:length_sum=537.0:mismatch_avg=13.5:mismatch_max=17.0:mismatch_min=8.0:mismatch_std=4.358898943540674:mismatch_sum=54.0:name=N1191581:qcovhsp_avg=99.825:qcovhsp_max=100.0:qcovhsp_min=99.3:qcovhsp_std=0.3500000000000014:qcovhsp_sum=399.3:qend_avg=134.5:qend_max=152.0:qend_min=100.0:qend_std=24.515301344262525:qend_sum=538.0:qstart_avg=1.25:qstart_max=2.0:qstart_min=1.0:qstart_std=0.5:qstart_sum=5.0:ref_name_counter=GB_GCA_018241985.1_protein.faa_JAFECV010000001.1_8@PF00015_full_PFAM.547.742--1||RS_GCF_900129765.1_protein.faa_NZ_FQWU01000002.1_463@PF00015_full_PFAM.318.508--3:scovhsp_avg=70.325:scovhsp_max=80.0:scovhsp_min=51.3:scovhsp_std=13.531044551943014:scovhsp_sum=281.3:send_avg=151.5:send_max=167.0:send_min=111.0:send_std=27.03701166919155:send_sum=606.0:sstart_avg=18.25:sstart_max=35.0:sstart_min=12.0:sstart_std=11.176612486199325:sstart_sum=73.0])0:1e-08[&&NHX:Sample_counter=rhizpot3--2||rhiztom1--2||rhiztom3--1:Type_counter=capture--5:besthit_avg=89.96000000000001:besthit_max=92.0:besthit_min=88.8:besthit_std=1.4587666023048382:besthit_sum=449.8:bitscore_avg=199.8:bitscore_max=235.0:bitscore_min=157.0:bitscore_std=39.55628900693289:bitscore_sum=999.0:capture_class_counter=c__Gammaproteobacteria--5:capture_domain_counter=d__Bacteria--5:capture_family_counter=f__Burkholderiaceae--4||f__Enterobacteriaceae--1:capture_genus_counter=g__Pantoea--1||g__Rubrivivax--4:capture_order_counter=o__Burkholderiales--4||o__Enterobacterales--1:capture_phylum_counter=p__Proteobacteria--5:capture_species_counter=s__Pantoea sp002359495--1||s__Rubrivivax sp018971105--4:evalue_avg=2.168e-50:evalue_max=8.4e-50:evalue_min=7.96e-80:evalue_std=3.6404834843740196e-50:evalue_sum=1.084e-49:gapopen_avg=0.0:gapopen_max=0.0:gapopen_min=0.0:gapopen_std=0.0:gapopen_sum=0.0:gtdb_class_counter=:gtdb_domain_counter=:gtdb_family_counter=:gtdb_genus_counter=:gtdb_order_counter=:gtdb_phylum_counter=:gtdb_species_counter=:heptad_counter=MCP-36H--5:lbd_counter=:length_avg=127.8:length_max=152.0:length_min=100.0:length_std=25.674890457409937:length_sum=639.0:mismatch_avg=13.0:mismatch_max=17.0:mismatch_min=8.0:mismatch_std=3.9370039370059056:mismatch_sum=65.0:name=N1191582:qcovhsp_avg=99.86:qcovhsp_max=100.0:qcovhsp_min=99.3:qcovhsp_std=0.31304951684997184:qcovhsp_sum=499.3:qend_avg=128.0:qend_max=152.0:qend_min=100.0:qend_std=25.729360660537214:qend_sum=640.0:qstart_avg=1.2:qstart_max=2.0:qstart_min=1.0:qstart_std=0.44721359549995804:qstart_sum=6.0:ref_name_counter=GB_GCA_018241985.1_protein.faa_JAFECV010000001.1_8@PF00015_full_PFAM.547.742--1||RS_GCF_011682065.1_protein.faa_NZ_VUYU01000005.1_281@PF00015_full_PFAM.321.507--1||RS_GCF_900129765.1_protein.faa_NZ_FQWU01000002.1_463@PF00015_full_PFAM.318.508--3:scovhsp_avg=67.22:scovhsp_max=80.0:scovhsp_min=51.3:scovhsp_std=13.620646093339333:scovhsp_sum=336.1:send_avg=143.6:send_max=167.0:send_min=111.0:send_std=29.330871108782297:send_sum=718.0:sstart_avg=16.8:sstart_max=35.0:sstart_min=11.0:sstart_std=10.207840124139876:sstart_sum=84.0])0.51:0.071045[&&NHX:Sample_counter=rhizpot3--2||rhiztom1--2||rhiztom3--1:Type_counter=capture--5:besthit_avg=89.96000000000001:besthit_max=92.0:besthit_min=88.8:besthit_std=1.4587666023048382:besthit_sum=449.8:bitscore_avg=199.8:bitscore_max=235.0:bitscore_min=157.0:bitscore_std=39.55628900693289:bitscore_sum=999.0:capture_class_counter=c__Gammaproteobacteria--5:capture_domain_counter=d__Bacteria--5:capture_family_counter=f__Burkholderiaceae--4||f__Enterobacteriaceae--1:capture_genus_counter=g__Pantoea--1||g__Rubrivivax--4:capture_order_counter=o__Burkholderiales--4||o__Enterobacterales--1:capture_phylum_counter=p__Proteobacteria--5:capture_species_counter=s__Pantoea sp002359495--1||s__Rubrivivax sp018971105--4:evalue_avg=2.168e-50:evalue_max=8.4e-50:evalue_min=7.96e-80:evalue_std=3.6404834843740196e-50:evalue_sum=1.084e-49:gapopen_avg=0.0:gapopen_max=0.0:gapopen_min=0.0:gapopen_std=0.0:gapopen_sum=0.0:gtdb_class_counter=:gtdb_domain_counter=:gtdb_family_counter=:gtdb_genus_counter=:gtdb_order_counter=:gtdb_phylum_counter=:gtdb_species_counter=:heptad_counter=MCP-36H--5:lbd_counter=:length_avg=127.8:length_max=152.0:length_min=100.0:length_std=25.674890457409937:length_sum=639.0:mismatch_avg=13.0:mismatch_max=17.0:mismatch_min=8.0:mismatch_std=3.9370039370059056:mismatch_sum=65.0:name=N1191583:qcovhsp_avg=99.86:qcovhsp_max=100.0:qcovhsp_min=99.3:qcovhsp_std=0.31304951684997184:qcovhsp_sum=499.3:qend_avg=128.0:qend_max=152.0:qend_min=100.0:qend_std=25.729360660537214:qend_sum=640.0:qstart_avg=1.2:qstart_max=2.0:qstart_min=1.0:qstart_std=0.44721359549995804:qstart_sum=6.0:ref_name_counter=GB_GCA_018241985.1_protein.faa_JAFECV010000001.1_8@PF00015_full_PFAM.547.742--1||RS_GCF_011682065.1_protein.faa_NZ_VUYU01000005.1_281@PF00015_full_PFAM.321.507--1||RS_GCF_900129765.1_protein.faa_NZ_FQWU01000002.1_463@PF00015_full_PFAM.318.508--3:scovhsp_avg=67.22:scovhsp_max=80.0:scovhsp_min=51.3:scovhsp_std=13.620646093339333:scovhsp_sum=336.1:send_avg=143.6:send_max=167.0:send_min=111.0:send_std=29.330871108782297:send_sum=718.0:sstart_avg=16.8:sstart_max=35.0:sstart_min=11.0:sstart_std=10.207840124139876:sstart_sum=84.0],(4a3a8307-4cef-45d0-a195-1a3269499167_5@MCPsignal.17.73:5e-09[&&NHX:Sample=rhizpot2:Type=capture:capture_class=c__Gammaproteobacteria:capture_domain=d__Bacteria:capture_family=f__Xanthomonadaceae:capture_genus=g__Xanthomonas:capture_order=o__Xanthomonadales:capture_phylum=p__Proteobacteria:capture_species=s__Xanthomonas arboricola:heptad=MCP-36H],6188e015-e3f0-49de-be09-b3c56b596872_6@MCPsignal.18.118:0.0904507[&&NHX:Sample=rhiztom2:Type=capture:besthit=79.0:bitscore=145.0:capture_class=c__Acidobacteriae:capture_domain=d__Bacteria:capture_family=f__Acidobacteriaceae:capture_genus=g__Terracidiphilus:capture_order=o__Acidobacteriales:capture_phylum=p__Acidobacteriota:capture_species=s__Terracidiphilus sp002307235:evalue=3.99e-45:gapopen=0.0:heptad=MCP-36H:length=100.0:mismatch=21.0:qcovhsp=100.0:qend=100.0:qstart=1.0:ref_name=GB_GCA_003134595.1_protein.faa_PLBS01000158.1_2@PF00015_full_PFAM.319.512:scovhsp=51.8:send=166.0:sstart=67.0])0.706:0.0408347[&&NHX:Sample_counter=rhizpot2--1||rhiztom2--1:Type_counter=capture--2:besthit_avg=79.0:besthit_max=79.0:besthit_min=79.0:besthit_std=0:besthit_sum=79.0:bitscore_avg=145.0:bitscore_max=145.0:bitscore_min=145.0:bitscore_std=0:bitscore_sum=145.0:capture_class_counter=c__Acidobacteriae--1||c__Gammaproteobacteria--1:capture_domain_counter=d__Bacteria--2:capture_family_counter=f__Acidobacteriaceae--1||f__Xanthomonadaceae--1:capture_genus_counter=g__Terracidiphilus--1||g__Xanthomonas--1:capture_order_counter=o__Acidobacteriales--1||o__Xanthomonadales--1:capture_phylum_counter=p__Acidobacteriota--1||p__Proteobacteria--1:capture_species_counter=s__Terracidiphilus sp002307235--1||s__Xanthomonas arboricola--1:evalue_avg=3.99e-45:evalue_max=3.99e-45:evalue_min=3.99e-45:evalue_std=0:evalue_sum=3.99e-45:gapopen_avg=0.0:gapopen_max=0.0:gapopen_min=0.0:gapopen_std=0:gapopen_sum=0.0:gtdb_class_counter=:gtdb_domain_counter=:gtdb_family_counter=:gtdb_genus_counter=:gtdb_order_counter=:gtdb_phylum_counter=:gtdb_species_counter=:heptad_counter=MCP-36H--2:lbd_counter=:length_avg=100.0:length_max=100.0:length_min=100.0:length_std=0:length_sum=100.0:mismatch_avg=21.0:mismatch_max=21.0:mismatch_min=21.0:mismatch_std=0:mismatch_sum=21.0:name=N1191586:qcovhsp_avg=100.0:qcovhsp_max=100.0:qcovhsp_min=100.0:qcovhsp_std=0:qcovhsp_sum=100.0:qend_avg=100.0:qend_max=100.0:qend_min=100.0:qend_std=0:qend_sum=100.0:qstart_avg=1.0:qstart_max=1.0:qstart_min=1.0:qstart_std=0:qstart_sum=1.0:ref_name_counter=GB_GCA_003134595.1_protein.faa_PLBS01000158.1_2@PF00015_full_PFAM.319.512--1:scovhsp_avg=51.8:scovhsp_max=51.8:scovhsp_min=51.8:scovhsp_std=0:scovhsp_sum=51.8:send_avg=166.0:send_max=166.0:send_min=166.0:send_std=0:send_sum=166.0:sstart_avg=67.0:sstart_max=67.0:sstart_min=67.0:sstart_std=0:sstart_sum=67.0])0.62:0.00893477[&&NHX:Sample_counter=rhizpot2--1||rhizpot3--2||rhiztom1--2||rhiztom2--1||rhiztom3--1:Type_counter=capture--7:besthit_avg=88.13333333333333:besthit_max=92.0:besthit_min=79.0:besthit_std=4.660758164361961:besthit_sum=528.8:bitscore_avg=190.66666666666666:bitscore_max=235.0:bitscore_min=145.0:bitscore_std=41.86008440826018:bitscore_sum=1144.0:capture_class_counter=c__Acidobacteriae--1||c__Gammaproteobacteria--6:capture_domain_counter=d__Bacteria--7:capture_family_counter=f__Acidobacteriaceae--1||f__Burkholderiaceae--4||f__Enterobacteriaceae--1||f__Xanthomonadaceae--1:capture_genus_counter=g__Pantoea--1||g__Rubrivivax--4||g__Terracidiphilus--1||g__Xanthomonas--1:capture_order_counter=o__Acidobacteriales--1||o__Burkholderiales--4||o__Enterobacterales--1||o__Xanthomonadales--1:capture_phylum_counter=p__Acidobacteriota--1||p__Proteobacteria--6:capture_species_counter=s__Pantoea sp002359495--1||s__Rubrivivax sp018971105--4||s__Terracidiphilus sp002307235--1||s__Xanthomonas arboricola--1:evalue_avg=6.6501806666666665e-46:evalue_max=3.99e-45:evalue_min=7.96e-80:evalue_std=1.6289018284533254e-45:evalue_sum=3.9901084e-45:gapopen_avg=0.0:gapopen_max=0.0:gapopen_min=0.0:gapopen_std=0.0:gapopen_sum=0.0:gtdb_class_counter=:gtdb_domain_counter=:gtdb_family_counter=:gtdb_genus_counter=:gtdb_order_counter=:gtdb_phylum_counter=:gtdb_species_counter=:heptad_counter=MCP-36H--7:lbd_counter=:length_avg=123.16666666666667:length_max=152.0:length_min=100.0:length_std=25.615750363139213:length_sum=739.0:mismatch_avg=14.333333333333334:mismatch_max=21.0:mismatch_min=8.0:mismatch_std=4.802776974487434:mismatch_sum=86.0:name=N1191587:qcovhsp_avg=99.88333333333333:qcovhsp_max=100.0:qcovhsp_min=99.3:qcovhsp_std=0.2857738033247053:qcovhsp_sum=599.3:qend_avg=123.33333333333333:qend_max=152.0:qend_min=100.0:qend_std=25.695654626155502:qend_sum=740.0:qstart_avg=1.1666666666666667:qstart_max=2.0:qstart_min=1.0:qstart_std=0.408248290463863:qstart_sum=7.0:ref_name_counter=GB_GCA_003134595.1_protein.faa_PLBS01000158.1_2@PF00015_full_PFAM.319.512--1||GB_GCA_018241985.1_protein.faa_JAFECV010000001.1_8@PF00015_full_PFAM.547.742--1||RS_GCF_011682065.1_protein.faa_NZ_VUYU01000005.1_281@PF00015_full_PFAM.321.507--1||RS_GCF_900129765.1_protein.faa_NZ_FQWU01000002.1_463@PF00015_full_PFAM.318.508--3:scovhsp_avg=64.65:scovhsp_max=80.0:scovhsp_min=51.3:scovhsp_std=13.713023007345974:scovhsp_sum=387.90000000000003:send_avg=147.33333333333334:send_max=167.0:send_min=111.0:send_std=27.78248848945441:send_sum=884.0:sstart_avg=25.166666666666668:sstart_max=67.0:sstart_min=11.0:sstart_std=22.435834432145967:sstart_sum=151.0])0.921:0.0424626[&&NHX:Sample_counter=rhizpot2--1||rhizpot3--2||rhiztom1--3||rhiztom2--1||rhiztom3--1:Type_counter=capture--8:besthit_avg=88.13333333333333:besthit_max=92.0:besthit_min=79.0:besthit_std=4.660758164361961:besthit_sum=528.8:bitscore_avg=190.66666666666666:bitscore_max=235.0:bitscore_min=145.0:bitscore_std=41.86008440826018:bitscore_sum=1144.0:capture_class_counter=c__Acidobacteriae--1||c__Gammaproteobacteria--7:capture_domain_counter=d__Bacteria--8:capture_family_counter=f__Acidobacteriaceae--1||f__Burkholderiaceae--5||f__Enterobacteriaceae--1||f__Xanthomonadaceae--1:capture_genus_counter=g__Pantoea--1||g__Ramlibacter--1||g__Rubrivivax--4||g__Terracidiphilus--1||g__Xanthomonas--1:capture_order_counter=o__Acidobacteriales--1||o__Burkholderiales--5||o__Enterobacterales--1||o__Xanthomonadales--1:capture_phylum_counter=p__Acidobacteriota--1||p__Proteobacteria--7:capture_species_counter=s__Pantoea sp002359495--1||s__Ramlibacter sp013697775--1||s__Rubrivivax sp018971105--4||s__Terracidiphilus sp002307235--1||s__Xanthomonas arboricola--1:evalue_avg=6.6501806666666665e-46:evalue_max=3.99e-45:evalue_min=7.96e-80:evalue_std=1.6289018284533254e-45:evalue_sum=3.9901084e-45:gapopen_avg=0.0:gapopen_max=0.0:gapopen_min=0.0:gapopen_std=0.0:gapopen_sum=0.0:gtdb_class_counter=:gtdb_domain_counter=:gtdb_family_counter=:gtdb_genus_counter=:gtdb_order_counter=:gtdb_phylum_counter=:gtdb_species_counter=:heptad_counter=MCP-36H--8:lbd_counter=:length_avg=123.16666666666667:length_max=152.0:length_min=100.0:length_std=25.615750363139213:length_sum=739.0:mismatch_avg=14.333333333333334:mismatch_max=21.0:mismatch_min=8.0:mismatch_std=4.802776974487434:mismatch_sum=86.0:name=N1191588:qcovhsp_avg=99.88333333333333:qcovhsp_max=100.0:qcovhsp_min=99.3:qcovhsp_std=0.2857738033247053:qcovhsp_sum=599.3:qend_avg=123.33333333333333:qend_max=152.0:qend_min=100.0:qend_std=25.695654626155502:qend_sum=740.0:qstart_avg=1.1666666666666667:qstart_max=2.0:qstart_min=1.0:qstart_std=0.408248290463863:qstart_sum=7.0:ref_name_counter=GB_GCA_003134595.1_protein.faa_PLBS01000158.1_2@PF00015_full_PFAM.319.512--1||GB_GCA_018241985.1_protein.faa_JAFECV010000001.1_8@PF00015_full_PFAM.547.742--1||RS_GCF_011682065.1_protein.faa_NZ_VUYU01000005.1_281@PF00015_full_PFAM.321.507--1||RS_GCF_900129765.1_protein.faa_NZ_FQWU01000002.1_463@PF00015_full_PFAM.318.508--3:scovhsp_avg=64.65:scovhsp_max=80.0:scovhsp_min=51.3:scovhsp_std=13.713023007345976:scovhsp_sum=387.90000000000003:send_avg=147.33333333333334:send_max=167.0:send_min=111.0:send_std=27.782488489454405:send_sum=884.0:sstart_avg=25.166666666666668:sstart_max=67.0:sstart_min=11.0:sstart_std=22.435834432145967:sstart_sum=151.0])0.792:0.0117202[&&NHX:Sample_counter=rhizpot2--1||rhizpot3--2||rhiztom1--3||rhiztom2--1||rhiztom3--1:Type_counter=GTDB--1||capture--8:besthit_avg=88.13333333333333:besthit_max=92.0:besthit_min=79.0:besthit_std=4.660758164361961:besthit_sum=528.8:bitscore_avg=190.66666666666666:bitscore_max=235.0:bitscore_min=145.0:bitscore_std=41.86008440826018:bitscore_sum=1144.0:capture_class_counter=c__Acidobacteriae--1||c__Gammaproteobacteria--7:capture_domain_counter=d__Bacteria--8:capture_family_counter=f__Acidobacteriaceae--1||f__Burkholderiaceae--5||f__Enterobacteriaceae--1||f__Xanthomonadaceae--1:capture_genus_counter=g__Pantoea--1||g__Ramlibacter--1||g__Rubrivivax--4||g__Terracidiphilus--1||g__Xanthomonas--1:capture_order_counter=o__Acidobacteriales--1||o__Burkholderiales--5||o__Enterobacterales--1||o__Xanthomonadales--1:capture_phylum_counter=p__Acidobacteriota--1||p__Proteobacteria--7:capture_species_counter=s__Pantoea sp002359495--1||s__Ramlibacter sp013697775--1||s__Rubrivivax sp018971105--4||s__Terracidiphilus sp002307235--1||s__Xanthomonas arboricola--1:evalue_avg=6.6501806666666665e-46:evalue_max=3.99e-45:evalue_min=7.96e-80:evalue_std=1.6289018284533254e-45:evalue_sum=3.9901084e-45:gapopen_avg=0.0:gapopen_max=0.0:gapopen_min=0.0:gapopen_std=0.0:gapopen_sum=0.0:gtdb_class_counter=c__Gammaproteobacteria--1:gtdb_domain_counter=d__Bacteria--1:gtdb_family_counter=f__Burkholderiaceae--1:gtdb_genus_counter=g__Massilia--1:gtdb_order_counter=o__Burkholderiales--1:gtdb_phylum_counter=p__Proteobacteria--1:gtdb_species_counter=s__Massilia niastensis--1:heptad_counter=MCP-36H--9:lbd_counter=:lca_tree=s__Massilia niastensis:length_avg=123.16666666666667:length_max=152.0:length_min=100.0:length_std=25.615750363139213:length_sum=739.0:mismatch_avg=14.333333333333334:mismatch_max=21.0:mismatch_min=8.0:mismatch_std=4.802776974487434:mismatch_sum=86.0:name=N1191589:qcovhsp_avg=99.88333333333333:qcovhsp_max=100.0:qcovhsp_min=99.3:qcovhsp_std=0.2857738033247053:qcovhsp_sum=599.3:qend_avg=123.33333333333333:qend_max=152.0:qend_min=100.0:qend_std=25.695654626155502:qend_sum=740.0:qstart_avg=1.1666666666666667:qstart_max=2.0:qstart_min=1.0:qstart_std=0.408248290463863:qstart_sum=7.0:ref_name_counter=GB_GCA_003134595.1_protein.faa_PLBS01000158.1_2@PF00015_full_PFAM.319.512--1||GB_GCA_018241985.1_protein.faa_JAFECV010000001.1_8@PF00015_full_PFAM.547.742--1||RS_GCF_011682065.1_protein.faa_NZ_VUYU01000005.1_281@PF00015_full_PFAM.321.507--1||RS_GCF_900129765.1_protein.faa_NZ_FQWU01000002.1_463@PF00015_full_PFAM.318.508--3:scovhsp_avg=64.65:scovhsp_max=80.0:scovhsp_min=51.3:scovhsp_std=13.713023007345976:scovhsp_sum=387.90000000000003:send_avg=147.33333333333334:send_max=167.0:send_min=111.0:send_std=27.782488489454405:send_sum=884.0:sstart_avg=25.166666666666668:sstart_max=67.0:sstart_min=11.0:sstart_std=22.435834432145967:sstart_sum=151.0])0.781:0.00931091[&&NHX:Sample_counter=rhizpot2--1||rhizpot3--3||rhiztom1--3||rhiztom2--1||rhiztom3--1:Type_counter=GTDB--1||capture--9:besthit_avg=88.13333333333333:besthit_max=92.0:besthit_min=79.0:besthit_std=4.660758164361961:besthit_sum=528.8:bitscore_avg=190.66666666666666:bitscore_max=235.0:bitscore_min=145.0:bitscore_std=41.86008440826017:bitscore_sum=1144.0:capture_class_counter=c__Acidobacteriae--1||c__Gammaproteobacteria--8:capture_domain_counter=d__Bacteria--9:capture_family_counter=f__Acidobacteriaceae--1||f__Burkholderiaceae--6||f__Enterobacteriaceae--1||f__Xanthomonadaceae--1:capture_genus_counter=g__Pantoea--1||g__Ramlibacter--1||g__Rhizobacter--1||g__Rubrivivax--4||g__Terracidiphilus--1||g__Xanthomonas--1:capture_order_counter=o__Acidobacteriales--1||o__Burkholderiales--6||o__Enterobacterales--1||o__Xanthomonadales--1:capture_phylum_counter=p__Acidobacteriota--1||p__Proteobacteria--8:capture_species_counter=s__Pantoea sp002359495--1||s__Ramlibacter sp013697775--1||s__Rhizobacter sp000799605--1||s__Rubrivivax sp018971105--4||s__Terracidiphilus sp002307235--1||s__Xanthomonas arboricola--1:evalue_avg=6.6501806666666665e-46:evalue_max=3.99e-45:evalue_min=7.96e-80:evalue_std=1.6289018284533254e-45:evalue_sum=3.9901084e-45:gapopen_avg=0.0:gapopen_max=0.0:gapopen_min=0.0:gapopen_std=0.0:gapopen_sum=0.0:gtdb_class_counter=c__Gammaproteobacteria--1:gtdb_domain_counter=d__Bacteria--1:gtdb_family_counter=f__Burkholderiaceae--1:gtdb_genus_counter=g__Massilia--1:gtdb_order_counter=o__Burkholderiales--1:gtdb_phylum_counter=p__Proteobacteria--1:gtdb_species_counter=s__Massilia niastensis--1:heptad_counter=MCP-36H--10:lbd_counter=:lca_tree=s__Massilia niastensis:length_avg=123.16666666666667:length_max=152.0:length_min=100.0:length_std=25.615750363139213:length_sum=739.0:mismatch_avg=14.333333333333334:mismatch_max=21.0:mismatch_min=8.0:mismatch_std=4.802776974487434:mismatch_sum=86.0:name=N1191590:qcovhsp_avg=99.88333333333333:qcovhsp_max=100.0:qcovhsp_min=99.3:qcovhsp_std=0.2857738033247053:qcovhsp_sum=599.3:qend_avg=123.33333333333333:qend_max=152.0:qend_min=100.0:qend_std=25.695654626155502:qend_sum=740.0:qstart_avg=1.1666666666666667:qstart_max=2.0:qstart_min=1.0:qstart_std=0.408248290463863:qstart_sum=7.0:ref_name_counter=GB_GCA_003134595.1_protein.faa_PLBS01000158.1_2@PF00015_full_PFAM.319.512--1||GB_GCA_018241985.1_protein.faa_JAFECV010000001.1_8@PF00015_full_PFAM.547.742--1||RS_GCF_011682065.1_protein.faa_NZ_VUYU01000005.1_281@PF00015_full_PFAM.321.507--1||RS_GCF_900129765.1_protein.faa_NZ_FQWU01000002.1_463@PF00015_full_PFAM.318.508--3:scovhsp_avg=64.65:scovhsp_max=80.0:scovhsp_min=51.3:scovhsp_std=13.713023007345974:scovhsp_sum=387.90000000000003:send_avg=147.33333333333334:send_max=167.0:send_min=111.0:send_std=27.782488489454405:send_sum=884.0:sstart_avg=25.166666666666668:sstart_max=67.0:sstart_min=11.0:sstart_std=22.435834432145967:sstart_sum=151.0])0.308:0.0129602[&&NHX:Sample_counter=rhizpot1--1||rhizpot2--1||rhizpot3--3||rhiztom1--3||rhiztom2--1||rhiztom3--1:Type_counter=GTDB--5||capture--10:besthit_avg=87.22857142857143:besthit_max=92.0:besthit_min=79.0:besthit_std=4.881841963068956:besthit_sum=610.6:bitscore_avg=193.57142857142858:bitscore_max=235.0:bitscore_min=145.0:bitscore_std=38.97801578179313:bitscore_sum=1355.0:capture_class_counter=c__Acidobacteriae--1||c__Gammaproteobacteria--9:capture_domain_counter=d__Bacteria--10:capture_family_counter=f__Acidobacteriaceae--1||f__Burkholderiaceae--6||f__Enterobacteriaceae--1||f__Xanthomonadaceae--2:capture_genus_counter=g__Pantoea--1||g__Ramlibacter--1||g__Rhizobacter--1||g__Rubrivivax--4||g__Stenotrophomonas--1||g__Terracidiphilus--1||g__Xanthomonas--1:capture_order_counter=o__Acidobacteriales--1||o__Burkholderiales--6||o__Enterobacterales--1||o__Xanthomonadales--2:capture_phylum_counter=p__Acidobacteriota--1||p__Proteobacteria--9:capture_species_counter=s__Pantoea sp002359495--1||s__Ramlibacter sp013697775--1||s__Rhizobacter sp000799605--1||s__Rubrivivax sp018971105--4||s__Stenotrophomonas rhizophila--1||s__Terracidiphilus sp002307235--1||s__Xanthomonas arboricola--1:evalue_avg=5.7001548571428575e-46:evalue_max=3.99e-45:evalue_min=7.96e-80:evalue_std=1.508071419063252e-45:evalue_sum=3.9901084e-45:gapopen_avg=0.0:gapopen_max=0.0:gapopen_min=0.0:gapopen_std=0.0:gapopen_sum=0.0:gtdb_class_counter=c__Gammaproteobacteria--5:gtdb_domain_counter=d__Bacteria--5:gtdb_family_counter=f__Burkholderiaceae--5:gtdb_genus_counter=g__Duganella--1||g__Herminiimonas--1||g__JACPVY01--1||g__Massilia--1||g__Rugamonas--1:gtdb_order_counter=o__Burkholderiales--5:gtdb_phylum_counter=p__Proteobacteria--5:gtdb_species_counter=s__Duganella sp009380215--1||s__Herminiimonas fonticola--1||s__JACPVY01 sp016197345--1||s__Massilia niastensis--1||s__Rugamonas sp016461825--1:heptad_counter=MCP-36H--15:lbd_counter=:lca_tree=f__Burkholderiaceae:length_avg=126.0:length_max=152.0:length_min=100.0:length_std=24.55605831561735:length_sum=882.0:mismatch_avg=16.0:mismatch_max=26.0:mismatch_min=8.0:mismatch_std=6.2182527020592095:mismatch_sum=112.0:name=N1191591:qcovhsp_avg=99.8:qcovhsp_max=100.0:qcovhsp_min=99.3:qcovhsp_std=0.34156502553198803:qcovhsp_sum=698.6:qend_avg=126.28571428571429:qend_max=152.0:qend_min=100.0:qend_std=24.723229870672142:qend_sum=884.0:qstart_avg=1.2857142857142858:qstart_max=2.0:qstart_min=1.0:qstart_std=0.48795003647426666:qstart_sum=9.0:ref_name_counter=GB_GCA_003134595.1_protein.faa_PLBS01000158.1_2@PF00015_full_PFAM.319.512--1||GB_GCA_018241985.1_protein.faa_JAFECV010000001.1_8@PF00015_full_PFAM.547.742--1||RS_GCF_009857595.1_protein.faa_NZ_WWCU01000020.1_54@PF00015_full_PFAM.302.496--1||RS_GCF_011682065.1_protein.faa_NZ_VUYU01000005.1_281@PF00015_full_PFAM.321.507--1||RS_GCF_900129765.1_protein.faa_NZ_FQWU01000002.1_463@PF00015_full_PFAM.318.508--3:scovhsp_avg=65.94285714285715:scovhsp_max=80.0:scovhsp_min=51.3:scovhsp_std=12.977141074835803:scovhsp_sum=461.6:send_avg=149.28571428571428:send_max=167.0:send_min=111.0:send_std=25.882518461400966:send_sum=1045.0:sstart_avg=24.285714285714285:sstart_max=67.0:sstart_min=11.0:sstart_std=20.613218135574122:sstart_sum=170.0],(65c7b0d8-21ba-495d-bf59-efa141cb4f3a_2@MCPsignal.516.617:0.0261366[&&NHX:Sample=rhizpot3:Type=capture:besthit=91.1:bitscore=160.0:capture_class=c__Gammaproteobacteria:capture_domain=d__Bacteria:capture_family=f__Enterobacteriaceae:capture_genus=g__Kosakonia:capture_order=o__Enterobacterales:capture_phylum=p__Proteobacteria:capture_species=s__Kosakonia sp002886105:evalue=2.16e-51:gapopen=0.0:heptad=MCP-36H:length=101.0:mismatch=9.0:qcovhsp=100.0:qend=101.0:qstart=1.0:ref_name=GB_GCA_018241865.1_protein.faa_JAFECY010000113.1_3@PF00015_full_PFAM.316.470:scovhsp=65.6:send=111.0:sstart=11.0],(RS_GCF_000577615.1_protein.faa_NZ_CBXX010000013.1_10@PF00015_full_PFAM.314.501:0.12015[&&NHX:Type=GTDB:gtdb_class=c__Gammaproteobacteria:gtdb_domain=d__Bacteria:gtdb_family=f__Burkholderiaceae:gtdb_genus=g__Herbaspirillum:gtdb_order=o__Burkholderiales:gtdb_phylum=p__Proteobacteria:gtdb_species=s__Herbaspirillum sp000577615:heptad=MCP-36H:species=d__Bacteria_p__Proteobacteria_c__Gammaproteobacteria_o__Burkholderiales_f__Burkholderiaceae_g__Herbaspirillum_s__Herbaspirillum sp000577615],(4b286a47-1b24-4b19-8c6d-0f18aa751141_3@MCPsignal.23.125:0.070204[&&NHX:Sample=rhiztom1:Type=capture:capture_class=c__Gammaproteobacteria:capture_domain=d__Bacteria:capture_family=f__Enterobacteriaceae:capture_genus=g__Kosakonia:capture_order=o__Enterobacterales:capture_phylum=p__Proteobacteria:capture_species=s__Kosakonia sp002886105:heptad=MCP-36H],203a13dc-ba18-4029-b875-adc4b76c8c66_4@MCPsignal.29.184:5e-09[&&NHX:Sample=rhiztom1:Type=capture:besthit=71.0:bitscore=184.0:capture_class=c__Gammaproteobacteria:capture_domain=d__Bacteria:capture_family=f__Halomonadaceae:capture_genus=g__Halomonas:capture_order=o__Pseudomonadales:capture_phylum=p__Proteobacteria:capture_species=s__Halomonas zhanjiangensis:evalue=1.93e-59:gapopen=0.0:heptad=MCP-36H:length=155.0:mismatch=45.0:qcovhsp=100.0:qend=155.0:qstart=1.0:ref_name=GB_GCA_004570315.1_protein.faa_SPQI01000054.1_3@PF00015_full_PFAM.333.520:scovhsp=82.9:send=159.0:sstart=5.0])0.987:0.0797894[&&NHX:Sample_counter=rhiztom1--2:Type_counter=capture--2:besthit_avg=71.0:besthit_max=71.0:besthit_min=71.0:besthit_std=0:besthit_sum=71.0:bitscore_avg=184.0:bitscore_max=184.0:bitscore_min=184.0:bitscore_std=0:bitscore_sum=184.0:capture_class_counter=c__Gammaproteobacteria--2:capture_domain_counter=d__Bacteria--2:capture_family_counter=f__Enterobacteriaceae--1||f__Halomonadaceae--1:capture_genus_counter=g__Halomonas--1||g__Kosakonia--1:capture_order_counter=o__Enterobacterales--1||o__Pseudomonadales--1:capture_phylum_counter=p__Proteobacteria--2:capture_species_counter=s__Halomonas zhanjiangensis--1||s__Kosakonia sp002886105--1:evalue_avg=1.93e-59:evalue_max=1.93e-59:evalue_min=1.93e-59:evalue_std=0:evalue_sum=1.93e-59:gapopen_avg=0.0:gapopen_max=0.0:gapopen_min=0.0:gapopen_std=0:gapopen_sum=0.0:gtdb_class_counter=:gtdb_domain_counter=:gtdb_family_counter=:gtdb_genus_counter=:gtdb_order_counter=:gtdb_phylum_counter=:gtdb_species_counter=:heptad_counter=MCP-36H--2:lbd_counter=:length_avg=155.0:length_max=155.0:length_min=155.0:length_std=0:length_sum=155.0:mismatch_avg=45.0:mismatch_max=45.0:mismatch_min=45.0:mismatch_std=0:mismatch_sum=45.0:name=N1191596:qcovhsp_avg=100.0:qcovhsp_max=100.0:qcovhsp_min=100.0:qcovhsp_std=0:qcovhsp_sum=100.0:qend_avg=155.0:qend_max=155.0:qend_min=155.0:qend_std=0:qend_sum=155.0:qstart_avg=1.0:qstart_max=1.0:qstart_min=1.0:qstart_std=0:qstart_sum=1.0:ref_name_counter=GB_GCA_004570315.1_protein.faa_SPQI01000054.1_3@PF00015_full_PFAM.333.520--1:scovhsp_avg=82.9:scovhsp_max=82.9:scovhsp_min=82.9:scovhsp_std=0:scovhsp_sum=82.9:send_avg=159.0:send_max=159.0:send_min=159.0:send_std=0:send_sum=159.0:sstart_avg=5.0:sstart_max=5.0:sstart_min=5.0:sstart_std=0:sstart_sum=5.0])0.729:0.00864855[&&NHX:Sample_counter=rhiztom1--2:Type_counter=GTDB--1||capture--2:besthit_avg=71.0:besthit_max=71.0:besthit_min=71.0:besthit_std=0:besthit_sum=71.0:bitscore_avg=184.0:bitscore_max=184.0:bitscore_min=184.0:bitscore_std=0:bitscore_sum=184.0:capture_class_counter=c__Gammaproteobacteria--2:capture_domain_counter=d__Bacteria--2:capture_family_counter=f__Enterobacteriaceae--1||f__Halomonadaceae--1:capture_genus_counter=g__Halomonas--1||g__Kosakonia--1:capture_order_counter=o__Enterobacterales--1||o__Pseudomonadales--1:capture_phylum_counter=p__Proteobacteria--2:capture_species_counter=s__Halomonas zhanjiangensis--1||s__Kosakonia sp002886105--1:evalue_avg=1.93e-59:evalue_max=1.93e-59:evalue_min=1.93e-59:evalue_std=0:evalue_sum=1.93e-59:gapopen_avg=0.0:gapopen_max=0.0:gapopen_min=0.0:gapopen_std=0:gapopen_sum=0.0:gtdb_class_counter=c__Gammaproteobacteria--1:gtdb_domain_counter=d__Bacteria--1:gtdb_family_counter=f__Burkholderiaceae--1:gtdb_genus_counter=g__Herbaspirillum--1:gtdb_order_counter=o__Burkholderiales--1:gtdb_phylum_counter=p__Proteobacteria--1:gtdb_species_counter=s__Herbaspirillum sp000577615--1:heptad_counter=MCP-36H--3:lbd_counter=:lca_tree=s__Herbaspirillum sp000577615:length_avg=155.0:length_max=155.0:length_min=155.0:length_std=0:length_sum=155.0:mismatch_avg=45.0:mismatch_max=45.0:mismatch_min=45.0:mismatch_std=0:mismatch_sum=45.0:name=N1191597:qcovhsp_avg=100.0:qcovhsp_max=100.0:qcovhsp_min=100.0:qcovhsp_std=0:qcovhsp_sum=100.0:qend_avg=155.0:qend_max=155.0:qend_min=155.0:qend_std=0:qend_sum=155.0:qstart_avg=1.0:qstart_max=1.0:qstart_min=1.0:qstart_std=0:qstart_sum=1.0:ref_name_counter=GB_GCA_004570315.1_protein.faa_SPQI01000054.1_3@PF00015_full_PFAM.333.520--1:scovhsp_avg=82.9:scovhsp_max=82.9:scovhsp_min=82.9:scovhsp_std=0:scovhsp_sum=82.9:send_avg=159.0:send_max=159.0:send_min=159.0:send_std=0:send_sum=159.0:sstart_avg=5.0:sstart_max=5.0:sstart_min=5.0:sstart_std=0:sstart_sum=5.0])0.888:0.0270658[&&NHX:Sample_counter=rhizpot3--1||rhiztom1--2:Type_counter=GTDB--1||capture--3:besthit_avg=81.05:besthit_max=91.1:besthit_min=71.0:besthit_std=14.2128463018496:besthit_sum=162.1:bitscore_avg=172.0:bitscore_max=184.0:bitscore_min=160.0:bitscore_std=16.97056274847714:bitscore_sum=344.0:capture_class_counter=c__Gammaproteobacteria--3:capture_domain_counter=d__Bacteria--3:capture_family_counter=f__Enterobacteriaceae--2||f__Halomonadaceae--1:capture_genus_counter=g__Halomonas--1||g__Kosakonia--2:capture_order_counter=o__Enterobacterales--2||o__Pseudomonadales--1:capture_phylum_counter=p__Proteobacteria--3:capture_species_counter=s__Halomonas zhanjiangensis--1||s__Kosakonia sp002886105--2:evalue_avg=1.08000000965e-51:evalue_max=2.16e-51:evalue_min=1.93e-59:evalue_std=1.5273506337157818e-51:evalue_sum=2.1600000193e-51:gapopen_avg=0.0:gapopen_max=0.0:gapopen_min=0.0:gapopen_std=0.0:gapopen_sum=0.0:gtdb_class_counter=c__Gammaproteobacteria--1:gtdb_domain_counter=d__Bacteria--1:gtdb_family_counter=f__Burkholderiaceae--1:gtdb_genus_counter=g__Herbaspirillum--1:gtdb_order_counter=o__Burkholderiales--1:gtdb_phylum_counter=p__Proteobacteria--1:gtdb_species_counter=s__Herbaspirillum sp000577615--1:heptad_counter=MCP-36H--4:lbd_counter=:lca_tree=s__Herbaspirillum sp000577615:length_avg=128.0:length_max=155.0:length_min=101.0:length_std=38.18376618407357:length_sum=256.0:mismatch_avg=27.0:mismatch_max=45.0:mismatch_min=9.0:mismatch_std=25.45584412271571:mismatch_sum=54.0:name=N1191598:qcovhsp_avg=100.0:qcovhsp_max=100.0:qcovhsp_min=100.0:qcovhsp_std=0.0:qcovhsp_sum=200.0:qend_avg=128.0:qend_max=155.0:qend_min=101.0:qend_std=38.18376618407357:qend_sum=256.0:qstart_avg=1.0:qstart_max=1.0:qstart_min=1.0:qstart_std=0.0:qstart_sum=2.0:ref_name_counter=GB_GCA_004570315.1_protein.faa_SPQI01000054.1_3@PF00015_full_PFAM.333.520--1||GB_GCA_018241865.1_protein.faa_JAFECY010000113.1_3@PF00015_full_PFAM.316.470--1:scovhsp_avg=74.25:scovhsp_max=82.9:scovhsp_min=65.6:scovhsp_std=12.23294731452728:scovhsp_sum=148.5:send_avg=135.0:send_max=159.0:send_min=111.0:send_std=33.94112549695428:send_sum=270.0:sstart_avg=8.0:sstart_max=11.0:sstart_min=5.0:sstart_std=4.242640687119285:sstart_sum=16.0])0.811:0.0102088[&&NHX:Sample_counter=rhizpot1--1||rhizpot2--1||rhizpot3--4||rhiztom1--5||rhiztom2--1||rhiztom3--1:Type_counter=GTDB--6||capture--13:besthit_avg=85.85555555555555:besthit_max=92.0:besthit_min=71.0:besthit_std=7.109696039759912:besthit_sum=772.6999999999999:bitscore_avg=188.77777777777777:bitscore_max=235.0:bitscore_min=145.0:bitscore_std=35.580113047100404:bitscore_sum=1699.0:capture_class_counter=c__Acidobacteriae--1||c__Gammaproteobacteria--12:capture_domain_counter=d__Bacteria--13:capture_family_counter=f__Acidobacteriaceae--1||f__Burkholderiaceae--6||f__Enterobacteriaceae--3||f__Halomonadaceae--1||f__Xanthomonadaceae--2:capture_genus_counter=g__Halomonas--1||g__Kosakonia--2||g__Pantoea--1||g__Ramlibacter--1||g__Rhizobacter--1||g__Rubrivivax--4||g__Stenotrophomonas--1||g__Terracidiphilus--1||g__Xanthomonas--1:capture_order_counter=o__Acidobacteriales--1||o__Burkholderiales--6||o__Enterobacterales--3||o__Pseudomonadales--1||o__Xanthomonadales--2:capture_phylum_counter=p__Acidobacteriota--1||p__Proteobacteria--12:capture_species_counter=s__Halomonas zhanjiangensis--1||s__Kosakonia sp002886105--2||s__Pantoea sp002359495--1||s__Ramlibacter sp013697775--1||s__Rhizobacter sp000799605--1||s__Rubrivivax sp018971105--4||s__Stenotrophomonas rhizophila--1||s__Terracidiphilus sp002307235--1||s__Xanthomonas arboricola--1:evalue_avg=4.433456177777799e-46:evalue_max=3.99e-45:evalue_min=7.96e-80:evalue_std=1.3299953936213076e-45:evalue_sum=3.9901105600000196e-45:gapopen_avg=0.0:gapopen_max=0.0:gapopen_min=0.0:gapopen_std=0.0:gapopen_sum=0.0:gtdb_class_counter=c__Gammaproteobacteria--6:gtdb_domain_counter=d__Bacteria--6:gtdb_family_counter=f__Burkholderiaceae--6:gtdb_genus_counter=g__Duganella--1||g__Herbaspirillum--1||g__Herminiimonas--1||g__JACPVY01--1||g__Massilia--1||g__Rugamonas--1:gtdb_order_counter=o__Burkholderiales--6:gtdb_phylum_counter=p__Proteobacteria--6:gtdb_species_counter=s__Duganella sp009380215--1||s__Herbaspirillum sp000577615--1||s__Herminiimonas fonticola--1||s__JACPVY01 sp016197345--1||s__Massilia niastensis--1||s__Rugamonas sp016461825--1:heptad_counter=MCP-36H--19:lbd_counter=:lca_tree=f__Burkholderiaceae:length_avg=126.44444444444444:length_max=155.0:length_min=100.0:length_std=25.204717371511585:length_sum=1138.0:mismatch_avg=18.444444444444443:mismatch_max=45.0:mismatch_min=8.0:mismatch_std=11.5554220077753:mismatch_sum=166.0:name=N1191599:qcovhsp_avg=99.84444444444445:qcovhsp_max=100.0:qcovhsp_min=99.3:qcovhsp_std=0.30867098629087014:qcovhsp_sum=898.6:qend_avg=126.66666666666667:qend_max=155.0:qend_min=100.0:qend_std=25.3229145242012:qend_sum=1140.0:qstart_avg=1.2222222222222223:qstart_max=2.0:qstart_min=1.0:qstart_std=0.4409585518440984:qstart_sum=11.0:ref_name_counter=GB_GCA_003134595.1_protein.faa_PLBS01000158.1_2@PF00015_full_PFAM.319.512--1||GB_GCA_004570315.1_protein.faa_SPQI01000054.1_3@PF00015_full_PFAM.333.520--1||GB_GCA_018241865.1_protein.faa_JAFECY010000113.1_3@PF00015_full_PFAM.316.470--1||GB_GCA_018241985.1_protein.faa_JAFECV010000001.1_8@PF00015_full_PFAM.547.742--1||RS_GCF_009857595.1_protein.faa_NZ_WWCU01000020.1_54@PF00015_full_PFAM.302.496--1||RS_GCF_011682065.1_protein.faa_NZ_VUYU01000005.1_281@PF00015_full_PFAM.321.507--1||RS_GCF_900129765.1_protein.faa_NZ_FQWU01000002.1_463@PF00015_full_PFAM.318.508--3:scovhsp_avg=67.78888888888888:scovhsp_max=82.9:scovhsp_min=51.3:scovhsp_std=12.586842777722744:scovhsp_sum=610.0999999999999:send_avg=146.11111111111111:send_max=167.0:send_min=111.0:send_std=26.193722742502853:send_sum=1315.0:sstart_avg=20.666666666666668:sstart_max=67.0:sstart_min=5.0:sstart_std=19.300259065618782:sstart_sum=186.0])0.823:0.0118168[&&NHX:Sample_counter=rhizpot1--1||rhizpot2--1||rhizpot3--4||rhiztom1--5||rhiztom2--1||rhiztom3--2:Type_counter=GTDB--7||capture--14:besthit_avg=86.85:besthit_max=95.8:besthit_min=71.0:besthit_std=7.40409046105972:besthit_sum=868.5:bitscore_avg=189.5:bitscore_max=235.0:bitscore_min=145.0:bitscore_std=33.62290885690886:bitscore_sum=1895.0:capture_class_counter=c__Acidobacteriae--1||c__Gammaproteobacteria--13:capture_domain_counter=d__Bacteria--14:capture_family_counter=f__Acidobacteriaceae--1||f__Burkholderiaceae--7||f__Enterobacteriaceae--3||f__Halomonadaceae--1||f__Xanthomonadaceae--2:capture_genus_counter=g__Halomonas--1||g__Kosakonia--2||g__Pantoea--1||g__Ramlibacter--1||g__Rhizobacter--1||g__Rhodoferax--1||g__Rubrivivax--4||g__Stenotrophomonas--1||g__Terracidiphilus--1||g__Xanthomonas--1:capture_order_counter=o__Acidobacteriales--1||o__Burkholderiales--7||o__Enterobacterales--3||o__Pseudomonadales--1||o__Xanthomonadales--2:capture_phylum_counter=p__Acidobacteriota--1||p__Proteobacteria--13:capture_species_counter=s__Halomonas zhanjiangensis--1||s__Kosakonia sp002886105--2||s__Pantoea sp002359495--1||s__Ramlibacter sp013697775--1||s__Rhizobacter sp000799605--1||s__Rhodoferax sp018619435--1||s__Rubrivivax sp018971105--4||s__Stenotrophomonas rhizophila--1||s__Terracidiphilus sp002307235--1||s__Xanthomonas arboricola--1:evalue_avg=3.99011056000002e-46:evalue_max=3.99e-45:evalue_min=7.96e-80:evalue_std=1.2617449020020585e-45:evalue_sum=3.9901105600000196e-45:gapopen_avg=0.0:gapopen_max=0.0:gapopen_min=0.0:gapopen_std=0.0:gapopen_sum=0.0:gtdb_class_counter=c__Gammaproteobacteria--7:gtdb_domain_counter=d__Bacteria--7:gtdb_family_counter=f__Burkholderiaceae--7:gtdb_genus_counter=g__Duganella--1||g__Herbaspirillum--1||g__Herminiimonas--1||g__JACPVY01--1||g__Massilia--1||g__Oxalicibacterium--1||g__Rugamonas--1:gtdb_order_counter=o__Burkholderiales--7:gtdb_phylum_counter=p__Proteobacteria--7:gtdb_species_counter=s__Duganella sp009380215--1||s__Herbaspirillum sp000577615--1||s__Herminiimonas fonticola--1||s__JACPVY01 sp016197345--1||s__Massilia niastensis--1||s__Oxalicibacterium solurbis--1||s__Rugamonas sp016461825--1:heptad_counter=MCP-36H--21:lbd_counter=:lca_tree=f__Burkholderiaceae:length_avg=125.6:length_max=155.0:length_min=100.0:length_std=23.912804566219794:length_sum=1256.0:mismatch_avg=17.1:mismatch_max=45.0:mismatch_min=5.0:mismatch_std=11.694728157023004:mismatch_sum=171.0:name=N1191600:qcovhsp_avg=99.78:qcovhsp_max=100.0:qcovhsp_min=99.2:qcovhsp_std=0.3552776691859798:qcovhsp_sum=997.8:qend_avg=125.8:qend_max=155.0:qend_min=100.0:qend_std=24.031460860944577:qend_sum=1258.0:qstart_avg=1.2:qstart_max=2.0:qstart_min=1.0:qstart_std=0.42163702135578396:qstart_sum=12.0:ref_name_counter=GB_GCA_003134595.1_protein.faa_PLBS01000158.1_2@PF00015_full_PFAM.319.512--1||GB_GCA_004570315.1_protein.faa_SPQI01000054.1_3@PF00015_full_PFAM.333.520--1||GB_GCA_018241865.1_protein.faa_JAFECY010000113.1_3@PF00015_full_PFAM.316.470--1||GB_GCA_018241985.1_protein.faa_JAFECV010000001.1_8@PF00015_full_PFAM.547.742--1||RS_GCF_009857595.1_protein.faa_NZ_WWCU01000020.1_54@PF00015_full_PFAM.302.496--1||RS_GCF_011682065.1_protein.faa_NZ_VUYU01000005.1_281@PF00015_full_PFAM.321.507--1||RS_GCF_014635845.1_protein.faa_NZ_BMDP01000001.1_82@PF00015_full_PFAM.324.511--1||RS_GCF_900129765.1_protein.faa_NZ_FQWU01000002.1_463@PF00015_full_PFAM.318.508--3:scovhsp_avg=67.32000000000001:scovhsp_max=82.9:scovhsp_min=51.3:scovhsp_std=11.95926419141245:scovhsp_sum=673.2:send_avg=144.0:send_max=167.0:send_min=111.0:send_std=25.582111805799858:send_sum=1440.0:sstart_avg=19.4:sstart_max=67.0:sstart_min=5.0:sstart_std=18.632110872242993:sstart_sum=194.0],(RS_GCF_004614195.1_protein.faa_NZ_SPUM01000024.1_12@PF00015_full_PFAM.319.567:0.110471[&&NHX:Type=GTDB:gtdb_class=c__Gammaproteobacteria:gtdb_domain=d__Bacteria:gtdb_family=f__Burkholderiaceae:gtdb_genus=g__Massilia:gtdb_order=o__Burkholderiales:gtdb_phylum=p__Proteobacteria:gtdb_species=s__Massilia horti:heptad=MCP-36H:species=d__Bacteria_p__Proteobacteria_c__Gammaproteobacteria_o__Burkholderiales_f__Burkholderiaceae_g__Massilia_s__Massilia horti],((d47d744e-3f6f-47dc-aa91-799d80171b5b_6@MCPsignal.202.272:0.0122179[&&NHX:Sample=rhizpot1:Type=capture:besthit=91.4:bitscore=113.0:capture_class=c__Gammaproteobacteria:capture_domain=d__Bacteria:capture_family=f__Xanthomonadaceae:capture_genus=g__Xanthomonas_A:capture_order=o__Xanthomonadales:capture_phylum=p__Proteobacteria:capture_species=s__Xanthomonas_A sontii:evalue=2.86e-34:gapopen=0.0:heptad=MCP-36H:length=70.0:mismatch=6.0:qcovhsp=100.0:qend=70.0:qstart=1.0:ref_name=RS_GCF_000382045.1_protein.faa_NZ_KB907458.1_298@PF00015_full_PFAM.316.413:scovhsp=72.2:send=79.0:sstart=10.0],(f419ed49-b3f3-4937-98e7-16a9fdd4bfae_4@MCPsignal.327.443:5e-09[&&NHX:Sample=rhizpot1:Type=capture:capture_class=c__Gammaproteobacteria:capture_domain=d__Bacteria:capture_family=f__Xanthomonadaceae:capture_genus=g__Xanthomonas_A:capture_order=o__Xanthomonadales:capture_phylum=p__Proteobacteria:capture_species=s__Xanthomonas_A sontii:heptad=MCP-36H],(5966b78b-232a-4478-bcfd-2228e6492909_3@MCPsignal.62.218:0.00478022[&&NHX:Sample=rhizpot3:Type=capture:besthit=83.3:bitscore=228.0:capture_class=c__Gammaproteobacteria:capture_domain=d__Bacteria:capture_family=f__Burkholderiaceae:capture_genus=g__Achromobacter:capture_order=o__Burkholderiales:capture_phylum=p__Proteobacteria:capture_species=s__Achromobacter xylosoxidans_C:evalue=6.81e-77:gapopen=0.0:heptad=MCP-36H:length=156.0:mismatch=26.0:qcovhsp=100.0:qend=156.0:qstart=1.0:ref_name=RS_GCF_000818395.1_protein.faa_NZ_JWJG01000028.1_650@PF00015_full_PFAM.314.502:scovhsp=83.0:send=166.0:sstart=11.0],39975fb1-4859-4d72-b0f8-73205b9917ef_2@MCPsignal.64.218:5e-09[&&NHX:Sample=rhizpot3:Type=capture:besthit=82.7:bitscore=220.0:capture_class=c__Gammaproteobacteria:capture_domain=d__Bacteria:capture_family=f__Burkholderiaceae:capture_genus=g__Rhizobacter:capture_order=o__Burkholderiales:capture_phylum=p__Proteobacteria:capture_species=s__Rhizobacter sp000799605:evalue=9.86e-74:gapopen=1.0:heptad=MCP-36H:length=156.0:mismatch=25.0:qcovhsp=100.0:qend=154.0:qstart=1.0:ref_name=RS_GCF_000818395.1_protein.faa_NZ_JWJG01000028.1_650@PF00015_full_PFAM.314.502:scovhsp=83.0:send=166.0:sstart=11.0])0:5e-09[&&NHX:Sample_counter=rhizpot3--2:Type_counter=capture--2:besthit_avg=83.0:besthit_max=83.3:besthit_min=82.7:besthit_std=0.42426406871192446:besthit_sum=166.0:bitscore_avg=224.0:bitscore_max=228.0:bitscore_min=220.0:bitscore_std=5.656854249492381:bitscore_sum=448.0:capture_class_counter=c__Gammaproteobacteria--2:capture_domain_counter=d__Bacteria--2:capture_family_counter=f__Burkholderiaceae--2:capture_genus_counter=g__Achromobacter--1||g__Rhizobacter--1:capture_order_counter=o__Burkholderiales--2:capture_phylum_counter=p__Proteobacteria--2:capture_species_counter=s__Achromobacter xylosoxidans_C--1||s__Rhizobacter sp000799605--1:evalue_avg=4.933405e-74:evalue_max=9.86e-74:evalue_min=6.81e-77:evalue_std=6.967257465319477e-74:evalue_sum=9.86681e-74:gapopen_avg=0.5:gapopen_max=1.0:gapopen_min=0.0:gapopen_std=0.7071067811865476:gapopen_sum=1.0:gtdb_class_counter=:gtdb_domain_counter=:gtdb_family_counter=:gtdb_genus_counter=:gtdb_order_counter=:gtdb_phylum_counter=:gtdb_species_counter=:heptad_counter=MCP-36H--2:lbd_counter=:length_avg=156.0:length_max=156.0:length_min=156.0:length_std=0.0:length_sum=312.0:mismatch_avg=25.5:mismatch_max=26.0:mismatch_min=25.0:mismatch_std=0.7071067811865476:mismatch_sum=51.0:name=N1191606:qcovhsp_avg=100.0:qcovhsp_max=100.0:qcovhsp_min=100.0:qcovhsp_std=0.0:qcovhsp_sum=200.0:qend_avg=155.0:qend_max=156.0:qend_min=154.0:qend_std=1.4142135623730951:qend_sum=310.0:qstart_avg=1.0:qstart_max=1.0:qstart_min=1.0:qstart_std=0.0:qstart_sum=2.0:ref_name_counter=RS_GCF_000818395.1_protein.faa_NZ_JWJG01000028.1_650@PF00015_full_PFAM.314.502--2:scovhsp_avg=83.0:scovhsp_max=83.0:scovhsp_min=83.0:scovhsp_std=0.0:scovhsp_sum=166.0:send_avg=166.0:send_max=166.0:send_min=166.0:send_std=0.0:send_sum=332.0:sstart_avg=11.0:sstart_max=11.0:sstart_min=11.0:sstart_std=0.0:sstart_sum=22.0])0.909:5e-09[&&NHX:Sample_counter=rhizpot1--1||rhizpot3--2:Type_counter=capture--3:besthit_avg=83.0:besthit_max=83.3:besthit_min=82.7:besthit_std=0.42426406871192446:besthit_sum=166.0:bitscore_avg=224.0:bitscore_max=228.0:bitscore_min=220.0:bitscore_std=5.656854249492381:bitscore_sum=448.0:capture_class_counter=c__Gammaproteobacteria--3:capture_domain_counter=d__Bacteria--3:capture_family_counter=f__Burkholderiaceae--2||f__Xanthomonadaceae--1:capture_genus_counter=g__Achromobacter--1||g__Rhizobacter--1||g__Xanthomonas_A--1:capture_order_counter=o__Burkholderiales--2||o__Xanthomonadales--1:capture_phylum_counter=p__Proteobacteria--3:capture_species_counter=s__Achromobacter xylosoxidans_C--1||s__Rhizobacter sp000799605--1||s__Xanthomonas_A sontii--1:evalue_avg=4.933405e-74:evalue_max=9.86e-74:evalue_min=6.81e-77:evalue_std=6.967257465319477e-74:evalue_sum=9.86681e-74:gapopen_avg=0.5:gapopen_max=1.0:gapopen_min=0.0:gapopen_std=0.7071067811865476:gapopen_sum=1.0:gtdb_class_counter=:gtdb_domain_counter=:gtdb_family_counter=:gtdb_genus_counter=:gtdb_order_counter=:gtdb_phylum_counter=:gtdb_species_counter=:heptad_counter=MCP-36H--3:lbd_counter=:length_avg=156.0:length_max=156.0:length_min=156.0:length_std=0.0:length_sum=312.0:mismatch_avg=25.5:mismatch_max=26.0:mismatch_min=25.0:mismatch_std=0.7071067811865476:mismatch_sum=51.0:name=N1191607:qcovhsp_avg=100.0:qcovhsp_max=100.0:qcovhsp_min=100.0:qcovhsp_std=0.0:qcovhsp_sum=200.0:qend_avg=155.0:qend_max=156.0:qend_min=154.0:qend_std=1.4142135623730951:qend_sum=310.0:qstart_avg=1.0:qstart_max=1.0:qstart_min=1.0:qstart_std=0.0:qstart_sum=2.0:ref_name_counter=RS_GCF_000818395.1_protein.faa_NZ_JWJG01000028.1_650@PF00015_full_PFAM.314.502--2:scovhsp_avg=83.0:scovhsp_max=83.0:scovhsp_min=83.0:scovhsp_std=0.0:scovhsp_sum=166.0:send_avg=166.0:send_max=166.0:send_min=166.0:send_std=0.0:send_sum=332.0:sstart_avg=11.0:sstart_max=11.0:sstart_min=11.0:sstart_std=0.0:sstart_sum=22.0])0.866:0.0299887[&&NHX:Sample_counter=rhizpot1--2||rhizpot3--2:Type_counter=capture--4:besthit_avg=85.8:besthit_max=91.4:besthit_min=82.7:besthit_std=4.85901224530254:besthit_sum=257.4:bitscore_avg=187.0:bitscore_max=228.0:bitscore_min=113.0:bitscore_std=64.21059102671458:bitscore_sum=561.0:capture_class_counter=c__Gammaproteobacteria--4:capture_domain_counter=d__Bacteria--4:capture_family_counter=f__Burkholderiaceae--2||f__Xanthomonadaceae--2:capture_genus_counter=g__Achromobacter--1||g__Rhizobacter--1||g__Xanthomonas_A--2:capture_order_counter=o__Burkholderiales--2||o__Xanthomonadales--2:capture_phylum_counter=p__Proteobacteria--4:capture_species_counter=s__Achromobacter xylosoxidans_C--1||s__Rhizobacter sp000799605--1||s__Xanthomonas_A sontii--2:evalue_avg=9.533333333333334e-35:evalue_max=2.86e-34:evalue_min=6.81e-77:evalue_std=1.6512217698823297e-34:evalue_sum=2.86e-34:gapopen_avg=0.3333333333333333:gapopen_max=1.0:gapopen_min=0.0:gapopen_std=0.5773502691896258:gapopen_sum=1.0:gtdb_class_counter=:gtdb_domain_counter=:gtdb_family_counter=:gtdb_genus_counter=:gtdb_order_counter=:gtdb_phylum_counter=:gtdb_species_counter=:heptad_counter=MCP-36H--4:lbd_counter=:length_avg=127.33333333333333:length_max=156.0:length_min=70.0:length_std=49.652123150307816:length_sum=382.0:mismatch_avg=19.0:mismatch_max=26.0:mismatch_min=6.0:mismatch_std=11.269427669584644:mismatch_sum=57.0:name=N1191608:qcovhsp_avg=100.0:qcovhsp_max=100.0:qcovhsp_min=100.0:qcovhsp_std=0.0:qcovhsp_sum=300.0:qend_avg=126.66666666666667:qend_max=156.0:qend_min=70.0:qend_std=49.08496035786657:qend_sum=380.0:qstart_avg=1.0:qstart_max=1.0:qstart_min=1.0:qstart_std=0.0:qstart_sum=3.0:ref_name_counter=RS_GCF_000382045.1_protein.faa_NZ_KB907458.1_298@PF00015_full_PFAM.316.413--1||RS_GCF_000818395.1_protein.faa_NZ_JWJG01000028.1_650@PF00015_full_PFAM.314.502--2:scovhsp_avg=79.39999999999999:scovhsp_max=83.0:scovhsp_min=72.2:scovhsp_std=6.235382907247957:scovhsp_sum=238.2:send_avg=137.0:send_max=166.0:send_min=79.0:send_std=50.22947341949744:send_sum=411.0:sstart_avg=10.666666666666666:sstart_max=11.0:sstart_min=10.0:sstart_std=0.5773502691896257:sstart_sum=32.0],((80bf18eb-ada3-493d-9686-e48a93f59136_3@MCPsignal.213.304:5e-09[&&NHX:Sample=rhizpot2:Type=capture:besthit=95.6:bitscore=147.0:capture_class=c__Myxococcia:capture_domain=d__Bacteria:capture_family=f__Myxococcaceae:capture_genus=g__Myxococcus:capture_order=o__Myxococcales:capture_phylum=p__Myxococcota:capture_species=s__Myxococcus macrosporus:evalue=3.61e-47:gapopen=0.0:heptad=MCP-36H:length=91.0:mismatch=4.0:qcovhsp=100.0:qend=91.0:qstart=1.0:ref_name=RS_GCF_014302995.1_protein.faa_NZ_CP060295.1_791@PF00015_full_PFAM.314.433:scovhsp=76.5:send=101.0:sstart=11.0],(3fffef3a-185b-4d46-8393-e5602dcae778_2@MCPsignal.108.264:5e-09[&&NHX:Sample=rhizpot3:Type=capture:besthit=83.3:bitscore=222.0:capture_class=c__Alphaproteobacteria:capture_domain=d__Bacteria:capture_family=f__Rhizobiaceae:capture_genus=g__Allorhizobium:capture_order=o__Rhizobiales:capture_phylum=p__Proteobacteria:capture_species=s__Allorhizobium sp002796995:evalue=1.3e-74:gapopen=0.0:heptad=MCP-36H:length=156.0:mismatch=26.0:qcovhsp=100.0:qend=156.0:qstart=1.0:ref_name=RS_GCF_000818395.1_protein.faa_NZ_JWJG01000028.1_650@PF00015_full_PFAM.314.502:scovhsp=83.0:send=166.0:sstart=11.0],(65810985-2dfb-441d-a852-d248d3cf465b_6@MCPsignal.438.499:0.374353[&&NHX:Sample=rhizpot1:Type=capture:capture_class=c__Gammaproteobacteria:capture_domain=d__Bacteria:capture_family=f__Enterobacteriaceae:capture_genus=g__Franconibacter:capture_order=o__Enterobacterales:capture_phylum=p__Proteobacteria:capture_species=s__Franconibacter pulveris:heptad=MCP-36H],8f2fdda6-172f-4e9c-b6b9-f7dbd5f183e5_3@MCPsignal.169.264:5e-09[&&NHX:Sample=rhizpot3:Type=capture:capture_class=c__Gammaproteobacteria:capture_domain=d__Bacteria:capture_family=f__Xanthomonadaceae:capture_genus=g__Lysobacter:capture_order=o__Xanthomonadales:capture_phylum=p__Proteobacteria:capture_species=s__Lysobacter panacisoli:heptad=MCP-36H])0.734:0.0152843[&&NHX:Sample_counter=rhizpot1--1||rhizpot3--1:Type_counter=capture--2:capture_class_counter=c__Gammaproteobacteria--2:capture_domain_counter=d__Bacteria--2:capture_family_counter=f__Enterobacteriaceae--1||f__Xanthomonadaceae--1:capture_genus_counter=g__Franconibacter--1||g__Lysobacter--1:capture_order_counter=o__Enterobacterales--1||o__Xanthomonadales--1:capture_phylum_counter=p__Proteobacteria--2:capture_species_counter=s__Franconibacter pulveris--1||s__Lysobacter panacisoli--1:gtdb_class_counter=:gtdb_domain_counter=:gtdb_family_counter=:gtdb_genus_counter=:gtdb_order_counter=:gtdb_phylum_counter=:gtdb_species_counter=:heptad_counter=MCP-36H--2:lbd_counter=:name=N1191613:ref_name_counter=])0:5e-09[&&NHX:Sample_counter=rhizpot1--1||rhizpot3--2:Type_counter=capture--3:besthit_avg=83.3:besthit_max=83.3:besthit_min=83.3:besthit_std=0:besthit_sum=83.3:bitscore_avg=222.0:bitscore_max=222.0:bitscore_min=222.0:bitscore_std=0:bitscore_sum=222.0:capture_class_counter=c__Alphaproteobacteria--1||c__Gammaproteobacteria--2:capture_domain_counter=d__Bacteria--3:capture_family_counter=f__Enterobacteriaceae--1||f__Rhizobiaceae--1||f__Xanthomonadaceae--1:capture_genus_counter=g__Allorhizobium--1||g__Franconibacter--1||g__Lysobacter--1:capture_order_counter=o__Enterobacterales--1||o__Rhizobiales--1||o__Xanthomonadales--1:capture_phylum_counter=p__Proteobacteria--3:capture_species_counter=s__Allorhizobium sp002796995--1||s__Franconibacter pulveris--1||s__Lysobacter panacisoli--1:evalue_avg=1.3e-74:evalue_max=1.3e-74:evalue_min=1.3e-74:evalue_std=0:evalue_sum=1.3e-74:gapopen_avg=0.0:gapopen_max=0.0:gapopen_min=0.0:gapopen_std=0:gapopen_sum=0.0:gtdb_class_counter=:gtdb_domain_counter=:gtdb_family_counter=:gtdb_genus_counter=:gtdb_order_counter=:gtdb_phylum_counter=:gtdb_species_counter=:heptad_counter=MCP-36H--3:lbd_counter=:length_avg=156.0:length_max=156.0:length_min=156.0:length_std=0:length_sum=156.0:mismatch_avg=26.0:mismatch_max=26.0:mismatch_min=26.0:mismatch_std=0:mismatch_sum=26.0:name=N1191614:qcovhsp_avg=100.0:qcovhsp_max=100.0:qcovhsp_min=100.0:qcovhsp_std=0:qcovhsp_sum=100.0:qend_avg=156.0:qend_max=156.0:qend_min=156.0:qend_std=0:qend_sum=156.0:qstart_avg=1.0:qstart_max=1.0:qstart_min=1.0:qstart_std=0:qstart_sum=1.0:ref_name_counter=RS_GCF_000818395.1_protein.faa_NZ_JWJG01000028.1_650@PF00015_full_PFAM.314.502--1:scovhsp_avg=83.0:scovhsp_max=83.0:scovhsp_min=83.0:scovhsp_std=0:scovhsp_sum=83.0:send_avg=166.0:send_max=166.0:send_min=166.0:send_std=0:send_sum=166.0:sstart_avg=11.0:sstart_max=11.0:sstart_min=11.0:sstart_std=0:sstart_sum=11.0])0.975:0.0480812[&&NHX:Sample_counter=rhizpot1--1||rhizpot2--1||rhizpot3--2:Type_counter=capture--4:besthit_avg=89.44999999999999:besthit_max=95.6:besthit_min=83.3:besthit_std=8.697413408594533:besthit_sum=178.89999999999998:bitscore_avg=184.5:bitscore_max=222.0:bitscore_min=147.0:bitscore_std=53.033008588991066:bitscore_sum=369.0:capture_class_counter=c__Alphaproteobacteria--1||c__Gammaproteobacteria--2||c__Myxococcia--1:capture_domain_counter=d__Bacteria--4:capture_family_counter=f__Enterobacteriaceae--1||f__Myxococcaceae--1||f__Rhizobiaceae--1||f__Xanthomonadaceae--1:capture_genus_counter=g__Allorhizobium--1||g__Franconibacter--1||g__Lysobacter--1||g__Myxococcus--1:capture_order_counter=o__Enterobacterales--1||o__Myxococcales--1||o__Rhizobiales--1||o__Xanthomonadales--1:capture_phylum_counter=p__Myxococcota--1||p__Proteobacteria--3:capture_species_counter=s__Allorhizobium sp002796995--1||s__Franconibacter pulveris--1||s__Lysobacter panacisoli--1||s__Myxococcus macrosporus--1:evalue_avg=1.805e-47:evalue_max=3.61e-47:evalue_min=1.3e-74:evalue_std=2.5526554800834363e-47:evalue_sum=3.61e-47:gapopen_avg=0.0:gapopen_max=0.0:gapopen_min=0.0:gapopen_std=0.0:gapopen_sum=0.0:gtdb_class_counter=:gtdb_domain_counter=:gtdb_family_counter=:gtdb_genus_counter=:gtdb_order_counter=:gtdb_phylum_counter=:gtdb_species_counter=:heptad_counter=MCP-36H--4:lbd_counter=:length_avg=123.5:length_max=156.0:length_min=91.0:length_std=45.96194077712559:length_sum=247.0:mismatch_avg=15.0:mismatch_max=26.0:mismatch_min=4.0:mismatch_std=15.556349186104045:mismatch_sum=30.0:name=N1191615:qcovhsp_avg=100.0:qcovhsp_max=100.0:qcovhsp_min=100.0:qcovhsp_std=0.0:qcovhsp_sum=200.0:qend_avg=123.5:qend_max=156.0:qend_min=91.0:qend_std=45.96194077712559:qend_sum=247.0:qstart_avg=1.0:qstart_max=1.0:qstart_min=1.0:qstart_std=0.0:qstart_sum=2.0:ref_name_counter=RS_GCF_000818395.1_protein.faa_NZ_JWJG01000028.1_650@PF00015_full_PFAM.314.502--1||RS_GCF_014302995.1_protein.faa_NZ_CP060295.1_791@PF00015_full_PFAM.314.433--1:scovhsp_avg=79.75:scovhsp_max=83.0:scovhsp_min=76.5:scovhsp_std=4.596194077712559:scovhsp_sum=159.5:send_avg=133.5:send_max=166.0:send_min=101.0:send_std=45.96194077712559:send_sum=267.0:sstart_avg=11.0:sstart_max=11.0:sstart_min=11.0:sstart_std=0.0:sstart_sum=22.0],(fc95699b-e186-4c20-84c7-854a37e09e45_4@MCPsignal.78.143:5e-09[&&NHX:Sample=rhizpot1:Type=capture:besthit=92.3:bitscore=102.0:capture_class=c__Gammaproteobacteria:capture_domain=d__Bacteria:capture_family=f__Xanthomonadaceae:capture_genus=g__Lysobacter:capture_order=o__Xanthomonadales:capture_phylum=p__Proteobacteria:capture_species=s__Lysobacter enzymogenes:evalue=8.66e-30:gapopen=0.0:heptad=MCP-36H:length=65.0:mismatch=5.0:qcovhsp=100.0:qend=65.0:qstart=1.0:ref_name=RS_GCF_000382045.1_protein.faa_NZ_KB907458.1_298@PF00015_full_PFAM.316.413:scovhsp=67.0:send=74.0:sstart=10.0],((c6654b39-d215-40da-9c1f-de1b48748911_6@MCPsignal.62.134:0[&&NHX:Sample=rhizpot1:Type=capture:besthit=93.1:bitscore=114.0:capture_class=c__Gammaproteobacteria:capture_domain=d__Bacteria:capture_family=f__Burkholderiaceae:capture_genus=g__KK5:capture_order=o__Burkholderiales:capture_phylum=p__Proteobacteria:capture_species=s__KK5 sp001984095:evalue=1.08e-34:gapopen=0.0:heptad=MCP-36H:length=72.0:mismatch=5.0:qcovhsp=100.0:qend=72.0:qstart=1.0:ref_name=RS_GCF_000382045.1_protein.faa_NZ_KB907458.1_298@PF00015_full_PFAM.316.413:scovhsp=74.2:send=81.0:sstart=10.0],d79afa8a-e1a5-4ca2-88a4-b44407e47fed_1@MCPsignal.210.282:0[&&NHX:Sample=rhizpot3:Type=capture:besthit=93.1:bitscore=114.0:capture_class=c__Gammaproteobacteria:capture_domain=d__Bacteria:capture_family=f__Burkholderiaceae:capture_genus=g__Rubrivivax:capture_order=o__Burkholderiales:capture_phylum=p__Proteobacteria:capture_species=s__Rubrivivax sp013822265:evalue=1.08e-34:gapopen=0.0:heptad=MCP-36H:length=72.0:mismatch=5.0:qcovhsp=100.0:qend=72.0:qstart=1.0:ref_name=RS_GCF_000382045.1_protein.faa_NZ_KB907458.1_298@PF00015_full_PFAM.316.413:scovhsp=74.2:send=81.0:sstart=10.0]):5e-09[&&NHX:Sample_counter=rhizpot1--1||rhizpot3--1:Type_counter=capture--2:besthit_avg=93.1:besthit_max=93.1:besthit_min=93.1:besthit_std=0.0:besthit_sum=186.2:bitscore_avg=114.0:bitscore_max=114.0:bitscore_min=114.0:bitscore_std=0.0:bitscore_sum=228.0:capture_class_counter=c__Gammaproteobacteria--2:capture_domain_counter=d__Bacteria--2:capture_family_counter=f__Burkholderiaceae--2:capture_genus_counter=g__KK5--1||g__Rubrivivax--1:capture_order_counter=o__Burkholderiales--2:capture_phylum_counter=p__Proteobacteria--2:capture_species_counter=s__KK5 sp001984095--1||s__Rubrivivax sp013822265--1:evalue_avg=1.08e-34:evalue_max=1.08e-34:evalue_min=1.08e-34:evalue_std=0.0:evalue_sum=2.16e-34:gapopen_avg=0.0:gapopen_max=0.0:gapopen_min=0.0:gapopen_std=0.0:gapopen_sum=0.0:gtdb_class_counter=:gtdb_domain_counter=:gtdb_family_counter=:gtdb_genus_counter=:gtdb_order_counter=:gtdb_phylum_counter=:gtdb_species_counter=:heptad_counter=MCP-36H--2:lbd_counter=:length_avg=72.0:length_max=72.0:length_min=72.0:length_std=0.0:length_sum=144.0:mismatch_avg=5.0:mismatch_max=5.0:mismatch_min=5.0:mismatch_std=0.0:mismatch_sum=10.0:name=N1191619:qcovhsp_avg=100.0:qcovhsp_max=100.0:qcovhsp_min=100.0:qcovhsp_std=0.0:qcovhsp_sum=200.0:qend_avg=72.0:qend_max=72.0:qend_min=72.0:qend_std=0.0:qend_sum=144.0:qstart_avg=1.0:qstart_max=1.0:qstart_min=1.0:qstart_std=0.0:qstart_sum=2.0:ref_name_counter=RS_GCF_000382045.1_protein.faa_NZ_KB907458.1_298@PF00015_full_PFAM.316.413--2:scovhsp_avg=74.2:scovhsp_max=74.2:scovhsp_min=74.2:scovhsp_std=0.0:scovhsp_sum=148.4:send_avg=81.0:send_max=81.0:send_min=81.0:send_std=0.0:send_sum=162.0:sstart_avg=10.0:sstart_max=10.0:sstart_min=10.0:sstart_std=0.0:sstart_sum=20.0],(21a71d8e-9877-4db6-80ef-96e1dd5ce052_5@MCPsignal.210.283:0.0126068[&&NHX:Sample=rhizpot3:Type=capture:besthit=91.8:bitscore=114.0:capture_class=c__Gammaproteobacteria:capture_domain=d__Bacteria:capture_family=f__Burkholderiaceae:capture_genus=g__Rubrivivax:capture_order=o__Burkholderiales:capture_phylum=p__Proteobacteria:capture_species=s__Rubrivivax sp013822265:evalue=1.61e-34:gapopen=0.0:heptad=MCP-36H:length=73.0:mismatch=6.0:qcovhsp=100.0:qend=73.0:qstart=1.0:ref_name=RS_GCF_000382045.1_protein.faa_NZ_KB907458.1_298@PF00015_full_PFAM.316.413:scovhsp=75.3:send=82.0:sstart=10.0],64d613af-d00c-494a-a009-5bb31b9bc0b4_6@MCPsignal.78.234:5e-09[&&NHX:Sample=rhizpot1:Type=capture:besthit=82.1:bitscore=216.0:capture_class=c__Gammaproteobacteria:capture_domain=d__Bacteria:capture_family=f__Burkholderiaceae:capture_genus=g__Rubrivivax:capture_order=o__Burkholderiales:capture_phylum=p__Proteobacteria:capture_species=s__Rubrivivax benzoatilyticus:evalue=4.04e-72:gapopen=0.0:heptad=MCP-36H:length=156.0:mismatch=28.0:qcovhsp=100.0:qend=156.0:qstart=1.0:ref_name=RS_GCF_003591035.1_protein.faa_NZ_QYUO01000002.1_377@PF00015_full_PFAM.312.504:scovhsp=81.3:send=166.0:sstart=11.0])0:5e-09[&&NHX:Sample_counter=rhizpot1--1||rhizpot3--1:Type_counter=capture--2:besthit_avg=86.94999999999999:besthit_max=91.8:besthit_min=82.1:besthit_std=6.858935777509513:besthit_sum=173.89999999999998:bitscore_avg=165.0:bitscore_max=216.0:bitscore_min=114.0:bitscore_std=72.12489168102785:bitscore_sum=330.0:capture_class_counter=c__Gammaproteobacteria--2:capture_domain_counter=d__Bacteria--2:capture_family_counter=f__Burkholderiaceae--2:capture_genus_counter=g__Rubrivivax--2:capture_order_counter=o__Burkholderiales--2:capture_phylum_counter=p__Proteobacteria--2:capture_species_counter=s__Rubrivivax benzoatilyticus--1||s__Rubrivivax sp013822265--1:evalue_avg=8.05e-35:evalue_max=1.61e-34:evalue_min=4.04e-72:evalue_std=1.1384419177103415e-34:evalue_sum=1.61e-34:gapopen_avg=0.0:gapopen_max=0.0:gapopen_min=0.0:gapopen_std=0.0:gapopen_sum=0.0:gtdb_class_counter=:gtdb_domain_counter=:gtdb_family_counter=:gtdb_genus_counter=:gtdb_order_counter=:gtdb_phylum_counter=:gtdb_species_counter=:heptad_counter=MCP-36H--2:lbd_counter=:length_avg=114.5:length_max=156.0:length_min=73.0:length_std=58.68986283848344:length_sum=229.0:mismatch_avg=17.0:mismatch_max=28.0:mismatch_min=6.0:mismatch_std=15.556349186104045:mismatch_sum=34.0:name=N1191622:qcovhsp_avg=100.0:qcovhsp_max=100.0:qcovhsp_min=100.0:qcovhsp_std=0.0:qcovhsp_sum=200.0:qend_avg=114.5:qend_max=156.0:qend_min=73.0:qend_std=58.68986283848344:qend_sum=229.0:qstart_avg=1.0:qstart_max=1.0:qstart_min=1.0:qstart_std=0.0:qstart_sum=2.0:ref_name_counter=RS_GCF_000382045.1_protein.faa_NZ_KB907458.1_298@PF00015_full_PFAM.316.413--1||RS_GCF_003591035.1_protein.faa_NZ_QYUO01000002.1_377@PF00015_full_PFAM.312.504--1:scovhsp_avg=78.3:scovhsp_max=81.3:scovhsp_min=75.3:scovhsp_std=4.242640687119285:scovhsp_sum=156.6:send_avg=124.0:send_max=166.0:send_min=82.0:send_std=59.39696961966999:send_sum=248.0:sstart_avg=10.5:sstart_max=11.0:sstart_min=10.0:sstart_std=0.7071067811865476:sstart_sum=21.0])0.493:5e-09[&&NHX:Sample_counter=rhizpot1--2||rhizpot3--2:Type_counter=capture--4:besthit_avg=90.025:besthit_max=93.1:besthit_min=82.1:besthit_std=5.318756120247165:besthit_sum=360.1:bitscore_avg=139.5:bitscore_max=216.0:bitscore_min=114.0:bitscore_std=51.0:bitscore_sum=558.0:capture_class_counter=c__Gammaproteobacteria--4:capture_domain_counter=d__Bacteria--4:capture_family_counter=f__Burkholderiaceae--4:capture_genus_counter=g__KK5--1||g__Rubrivivax--3:capture_order_counter=o__Burkholderiales--4:capture_phylum_counter=p__Proteobacteria--4:capture_species_counter=s__KK5 sp001984095--1||s__Rubrivivax benzoatilyticus--1||s__Rubrivivax sp013822265--2:evalue_avg=9.425e-35:evalue_max=1.61e-34:evalue_min=4.04e-72:evalue_std=6.76184146516317e-35:evalue_sum=3.77e-34:gapopen_avg=0.0:gapopen_max=0.0:gapopen_min=0.0:gapopen_std=0.0:gapopen_sum=0.0:gtdb_class_counter=:gtdb_domain_counter=:gtdb_family_counter=:gtdb_genus_counter=:gtdb_order_counter=:gtdb_phylum_counter=:gtdb_species_counter=:heptad_counter=MCP-36H--4:lbd_counter=:length_avg=93.25:length_max=156.0:length_min=72.0:length_std=41.8359892915179:length_sum=373.0:mismatch_avg=11.0:mismatch_max=28.0:mismatch_min=5.0:mismatch_std=11.343133018115703:mismatch_sum=44.0:name=N1191623:qcovhsp_avg=100.0:qcovhsp_max=100.0:qcovhsp_min=100.0:qcovhsp_std=0.0:qcovhsp_sum=400.0:qend_avg=93.25:qend_max=156.0:qend_min=72.0:qend_std=41.8359892915179:qend_sum=373.0:qstart_avg=1.0:qstart_max=1.0:qstart_min=1.0:qstart_std=0.0:qstart_sum=4.0:ref_name_counter=RS_GCF_000382045.1_protein.faa_NZ_KB907458.1_298@PF00015_full_PFAM.316.413--3||RS_GCF_003591035.1_protein.faa_NZ_QYUO01000002.1_377@PF00015_full_PFAM.312.504--1:scovhsp_avg=76.25:scovhsp_max=81.3:scovhsp_min=74.2:scovhsp_std=3.40636658821879:scovhsp_sum=305.0:send_avg=102.5:send_max=166.0:send_min=81.0:send_std=42.335957923889396:send_sum=410.0:sstart_avg=10.25:sstart_max=11.0:sstart_min=10.0:sstart_std=0.5:sstart_sum=41.0])0.997:0.087678[&&NHX:Sample_counter=rhizpot1--3||rhizpot3--2:Type_counter=capture--5:besthit_avg=90.47999999999999:besthit_max=93.1:besthit_min=82.1:besthit_std=4.717202560840482:besthit_sum=452.4:bitscore_avg=132.0:bitscore_max=216.0:bitscore_min=102.0:bitscore_std=47.24404724407086:bitscore_sum=660.0:capture_class_counter=c__Gammaproteobacteria--5:capture_domain_counter=d__Bacteria--5:capture_family_counter=f__Burkholderiaceae--4||f__Xanthomonadaceae--1:capture_genus_counter=g__KK5--1||g__Lysobacter--1||g__Rubrivivax--3:capture_order_counter=o__Burkholderiales--4||o__Xanthomonadales--1:capture_phylum_counter=p__Proteobacteria--5:capture_species_counter=s__KK5 sp001984095--1||s__Lysobacter enzymogenes--1||s__Rubrivivax benzoatilyticus--1||s__Rubrivivax sp013822265--2:evalue_avg=1.7320754e-30:evalue_max=8.66e-30:evalue_min=4.04e-72:evalue_std=3.872827587590984e-30:evalue_sum=8.660377e-30:gapopen_avg=0.0:gapopen_max=0.0:gapopen_min=0.0:gapopen_std=0.0:gapopen_sum=0.0:gtdb_class_counter=:gtdb_domain_counter=:gtdb_family_counter=:gtdb_genus_counter=:gtdb_order_counter=:gtdb_phylum_counter=:gtdb_species_counter=:heptad_counter=MCP-36H--5:lbd_counter=:length_avg=87.6:length_max=156.0:length_min=65.0:length_std=38.370561632584945:length_sum=438.0:mismatch_avg=9.8:mismatch_max=28.0:mismatch_min=5.0:mismatch_std=10.183319694480774:mismatch_sum=49.0:name=N1191624:qcovhsp_avg=100.0:qcovhsp_max=100.0:qcovhsp_min=100.0:qcovhsp_std=0.0:qcovhsp_sum=500.0:qend_avg=87.6:qend_max=156.0:qend_min=65.0:qend_std=38.370561632584945:qend_sum=438.0:qstart_avg=1.0:qstart_max=1.0:qstart_min=1.0:qstart_std=0.0:qstart_sum=5.0:ref_name_counter=RS_GCF_000382045.1_protein.faa_NZ_KB907458.1_298@PF00015_full_PFAM.316.413--4||RS_GCF_003591035.1_protein.faa_NZ_QYUO01000002.1_377@PF00015_full_PFAM.312.504--1:scovhsp_avg=74.4:scovhsp_max=81.3:scovhsp_min=67.0:scovhsp_std=5.0808463861840965:scovhsp_sum=372.0:send_avg=96.8:send_max=166.0:send_min=74.0:send_std=38.816233717350784:send_sum=484.0:sstart_avg=10.2:sstart_max=11.0:sstart_min=10.0:sstart_std=0.4472135954999579:sstart_sum=51.0])0.643:0.0250337[&&NHX:Sample_counter=rhizpot1--4||rhizpot2--1||rhizpot3--4:Type_counter=capture--9:besthit_avg=90.18571428571428:besthit_max=95.6:besthit_min=82.1:besthit_std=5.262581296736602:besthit_sum=631.3:bitscore_avg=147.0:bitscore_max=222.0:bitscore_min=102.0:bitscore_std=51.11751167652823:bitscore_sum=1029.0:capture_class_counter=c__Alphaproteobacteria--1||c__Gammaproteobacteria--7||c__Myxococcia--1:capture_domain_counter=d__Bacteria--9:capture_family_counter=f__Burkholderiaceae--4||f__Enterobacteriaceae--1||f__Myxococcaceae--1||f__Rhizobiaceae--1||f__Xanthomonadaceae--2:capture_genus_counter=g__Allorhizobium--1||g__Franconibacter--1||g__KK5--1||g__Lysobacter--2||g__Myxococcus--1||g__Rubrivivax--3:capture_order_counter=o__Burkholderiales--4||o__Enterobacterales--1||o__Myxococcales--1||o__Rhizobiales--1||o__Xanthomonadales--2:capture_phylum_counter=p__Myxococcota--1||p__Proteobacteria--8:capture_species_counter=s__Allorhizobium sp002796995--1||s__Franconibacter pulveris--1||s__KK5 sp001984095--1||s__Lysobacter enzymogenes--1||s__Lysobacter panacisoli--1||s__Myxococcus macrosporus--1||s__Rubrivivax benzoatilyticus--1||s__Rubrivivax sp013822265--2:evalue_avg=1.2371967142857142e-30:evalue_max=8.66e-30:evalue_min=1.3e-74:evalue_std=3.273148588142957e-30:evalue_sum=8.660377e-30:gapopen_avg=0.0:gapopen_max=0.0:gapopen_min=0.0:gapopen_std=0.0:gapopen_sum=0.0:gtdb_class_counter=:gtdb_domain_counter=:gtdb_family_counter=:gtdb_genus_counter=:gtdb_order_counter=:gtdb_phylum_counter=:gtdb_species_counter=:heptad_counter=MCP-36H--9:lbd_counter=:length_avg=97.85714285714286:length_max=156.0:length_min=65.0:length_std=40.50279237875076:length_sum=685.0:mismatch_avg=11.285714285714286:mismatch_max=28.0:mismatch_min=4.0:mismatch_std=10.76590738882524:mismatch_sum=79.0:name=N1191625:qcovhsp_avg=100.0:qcovhsp_max=100.0:qcovhsp_min=100.0:qcovhsp_std=0.0:qcovhsp_sum=700.0:qend_avg=97.85714285714286:qend_max=156.0:qend_min=65.0:qend_std=40.50279237875076:qend_sum=685.0:qstart_avg=1.0:qstart_max=1.0:qstart_min=1.0:qstart_std=0.0:qstart_sum=7.0:ref_name_counter=RS_GCF_000382045.1_protein.faa_NZ_KB907458.1_298@PF00015_full_PFAM.316.413--4||RS_GCF_000818395.1_protein.faa_NZ_JWJG01000028.1_650@PF00015_full_PFAM.314.502--1||RS_GCF_003591035.1_protein.faa_NZ_QYUO01000002.1_377@PF00015_full_PFAM.312.504--1||RS_GCF_014302995.1_protein.faa_NZ_CP060295.1_791@PF00015_full_PFAM.314.433--1:scovhsp_avg=75.92857142857143:scovhsp_max=83.0:scovhsp_min=67.0:scovhsp_std=5.248401117075017:scovhsp_sum=531.5:send_avg=107.28571428571429:send_max=166.0:send_min=74.0:send_std=40.954097416963:send_sum=751.0:sstart_avg=10.428571428571429:sstart_max=11.0:sstart_min=10.0:sstart_std=0.5345224838248488:sstart_sum=73.0])0.973:0.0665012[&&NHX:Sample_counter=rhizpot1--6||rhizpot2--1||rhizpot3--6:Type_counter=capture--13:besthit_avg=88.86999999999999:besthit_max=95.6:besthit_min=82.1:besthit_std=5.31016844260979:besthit_sum=888.6999999999999:bitscore_avg=159.0:bitscore_max=228.0:bitscore_min=102.0:bitscore_std=55.059563706549255:bitscore_sum=1590.0:capture_class_counter=c__Alphaproteobacteria--1||c__Gammaproteobacteria--11||c__Myxococcia--1:capture_domain_counter=d__Bacteria--13:capture_family_counter=f__Burkholderiaceae--6||f__Enterobacteriaceae--1||f__Myxococcaceae--1||f__Rhizobiaceae--1||f__Xanthomonadaceae--4:capture_genus_counter=g__Achromobacter--1||g__Allorhizobium--1||g__Franconibacter--1||g__KK5--1||g__Lysobacter--2||g__Myxococcus--1||g__Rhizobacter--1||g__Rubrivivax--3||g__Xanthomonas_A--2:capture_order_counter=o__Burkholderiales--6||o__Enterobacterales--1||o__Myxococcales--1||o__Rhizobiales--1||o__Xanthomonadales--4:capture_phylum_counter=p__Myxococcota--1||p__Proteobacteria--12:capture_species_counter=s__Achromobacter xylosoxidans_C--1||s__Allorhizobium sp002796995--1||s__Franconibacter pulveris--1||s__KK5 sp001984095--1||s__Lysobacter enzymogenes--1||s__Lysobacter panacisoli--1||s__Myxococcus macrosporus--1||s__Rhizobacter sp000799605--1||s__Rubrivivax benzoatilyticus--1||s__Rubrivivax sp013822265--2||s__Xanthomonas_A sontii--2:evalue_avg=8.660662999999999e-31:evalue_max=8.66e-30:evalue_min=6.81e-77:evalue_std=2.7385091599280417e-30:evalue_sum=8.660663e-30:gapopen_avg=0.1:gapopen_max=1.0:gapopen_min=0.0:gapopen_std=0.31622776601683794:gapopen_sum=1.0:gtdb_class_counter=:gtdb_domain_counter=:gtdb_family_counter=:gtdb_genus_counter=:gtdb_order_counter=:gtdb_phylum_counter=:gtdb_species_counter=:heptad_counter=MCP-36H--13:lbd_counter=:length_avg=106.7:length_max=156.0:length_min=65.0:length_std=42.94453787541943:length_sum=1067.0:mismatch_avg=13.6:mismatch_max=28.0:mismatch_min=4.0:mismatch_std=10.926013810067136:mismatch_sum=136.0:name=N1191626:qcovhsp_avg=100.0:qcovhsp_max=100.0:qcovhsp_min=100.0:qcovhsp_std=0.0:qcovhsp_sum=1000.0:qend_avg=106.5:qend_max=156.0:qend_min=65.0:qend_std=42.6933510306022:qend_sum=1065.0:qstart_avg=1.0:qstart_max=1.0:qstart_min=1.0:qstart_std=0.0:qstart_sum=10.0:ref_name_counter=RS_GCF_000382045.1_protein.faa_NZ_KB907458.1_298@PF00015_full_PFAM.316.413--5||RS_GCF_000818395.1_protein.faa_NZ_JWJG01000028.1_650@PF00015_full_PFAM.314.502--3||RS_GCF_003591035.1_protein.faa_NZ_QYUO01000002.1_377@PF00015_full_PFAM.312.504--1||RS_GCF_014302995.1_protein.faa_NZ_CP060295.1_791@PF00015_full_PFAM.314.433--1:scovhsp_avg=76.97:scovhsp_max=83.0:scovhsp_min=67.0:scovhsp_std=5.46037239267311:scovhsp_sum=769.7:send_avg=116.2:send_max=166.0:send_min=74.0:send_std=43.41479522518152:send_sum=1162.0:sstart_avg=10.5:sstart_max=11.0:sstart_min=10.0:sstart_std=0.5270462766947299:sstart_sum=105.0])0.887:0.0429242[&&NHX:Sample_counter=rhizpot1--6||rhizpot2--1||rhizpot3--6:Type_counter=GTDB--1||capture--13:besthit_avg=88.86999999999999:besthit_max=95.6:besthit_min=82.1:besthit_std=5.31016844260979:besthit_sum=888.6999999999999:bitscore_avg=159.0:bitscore_max=228.0:bitscore_min=102.0:bitscore_std=55.059563706549255:bitscore_sum=1590.0:capture_class_counter=c__Alphaproteobacteria--1||c__Gammaproteobacteria--11||c__Myxococcia--1:capture_domain_counter=d__Bacteria--13:capture_family_counter=f__Burkholderiaceae--6||f__Enterobacteriaceae--1||f__Myxococcaceae--1||f__Rhizobiaceae--1||f__Xanthomonadaceae--4:capture_genus_counter=g__Achromobacter--1||g__Allorhizobium--1||g__Franconibacter--1||g__KK5--1||g__Lysobacter--2||g__Myxococcus--1||g__Rhizobacter--1||g__Rubrivivax--3||g__Xanthomonas_A--2:capture_order_counter=o__Burkholderiales--6||o__Enterobacterales--1||o__Myxococcales--1||o__Rhizobiales--1||o__Xanthomonadales--4:capture_phylum_counter=p__Myxococcota--1||p__Proteobacteria--12:capture_species_counter=s__Achromobacter xylosoxidans_C--1||s__Allorhizobium sp002796995--1||s__Franconibacter pulveris--1||s__KK5 sp001984095--1||s__Lysobacter enzymogenes--1||s__Lysobacter panacisoli--1||s__Myxococcus macrosporus--1||s__Rhizobacter sp000799605--1||s__Rubrivivax benzoatilyticus--1||s__Rubrivivax sp013822265--2||s__Xanthomonas_A sontii--2:evalue_avg=8.660662999999999e-31:evalue_max=8.66e-30:evalue_min=6.81e-77:evalue_std=2.7385091599280417e-30:evalue_sum=8.660663e-30:gapopen_avg=0.1:gapopen_max=1.0:gapopen_min=0.0:gapopen_std=0.31622776601683794:gapopen_sum=1.0:gtdb_class_counter=c__Gammaproteobacteria--1:gtdb_domain_counter=d__Bacteria--1:gtdb_family_counter=f__Burkholderiaceae--1:gtdb_genus_counter=g__Massilia--1:gtdb_order_counter=o__Burkholderiales--1:gtdb_phylum_counter=p__Proteobacteria--1:gtdb_species_counter=s__Massilia horti--1:heptad_counter=MCP-36H--14:lbd_counter=:lca_tree=s__Massilia horti:length_avg=106.7:length_max=156.0:length_min=65.0:length_std=42.94453787541943:length_sum=1067.0:mismatch_avg=13.6:mismatch_max=28.0:mismatch_min=4.0:mismatch_std=10.926013810067136:mismatch_sum=136.0:name=N1191627:qcovhsp_avg=100.0:qcovhsp_max=100.0:qcovhsp_min=100.0:qcovhsp_std=0.0:qcovhsp_sum=1000.0:qend_avg=106.5:qend_max=156.0:qend_min=65.0:qend_std=42.6933510306022:qend_sum=1065.0:qstart_avg=1.0:qstart_max=1.0:qstart_min=1.0:qstart_std=0.0:qstart_sum=10.0:ref_name_counter=RS_GCF_000382045.1_protein.faa_NZ_KB907458.1_298@PF00015_full_PFAM.316.413--5||RS_GCF_000818395.1_protein.faa_NZ_JWJG01000028.1_650@PF00015_full_PFAM.314.502--3||RS_GCF_003591035.1_protein.faa_NZ_QYUO01000002.1_377@PF00015_full_PFAM.312.504--1||RS_GCF_014302995.1_protein.faa_NZ_CP060295.1_791@PF00015_full_PFAM.314.433--1:scovhsp_avg=76.97:scovhsp_max=83.0:scovhsp_min=67.0:scovhsp_std=5.46037239267311:scovhsp_sum=769.7:send_avg=116.2:send_max=166.0:send_min=74.0:send_std=43.41479522518152:send_sum=1162.0:sstart_avg=10.5:sstart_max=11.0:sstart_min=10.0:sstart_std=0.5270462766947299:sstart_sum=105.0])0.319:0.0135402[&&NHX:Sample_counter=rhizpot1--7||rhizpot2--2||rhizpot3--10||rhiztom1--5||rhiztom2--1||rhiztom3--2:Type_counter=GTDB--8||capture--27:besthit_avg=87.85999999999999:besthit_max=95.8:besthit_min=71.0:besthit_std=6.355966943705235:besthit_sum=1757.1999999999998:bitscore_avg=174.25:bitscore_max=235.0:bitscore_min=102.0:bitscore_std=47.07762346995595:bitscore_sum=3485.0:capture_class_counter=c__Acidobacteriae--1||c__Alphaproteobacteria--1||c__Gammaproteobacteria--24||c__Myxococcia--1:capture_domain_counter=d__Bacteria--27:capture_family_counter=f__Acidobacteriaceae--1||f__Burkholderiaceae--13||f__Enterobacteriaceae--4||f__Halomonadaceae--1||f__Myxococcaceae--1||f__Rhizobiaceae--1||f__Xanthomonadaceae--6:capture_genus_counter=g__Achromobacter--1||g__Allorhizobium--1||g__Franconibacter--1||g__Halomonas--1||g__KK5--1||g__Kosakonia--2||g__Lysobacter--2||g__Myxococcus--1||g__Pantoea--1||g__Ramlibacter--1||g__Rhizobacter--2||g__Rhodoferax--1||g__Rubrivivax--7||g__Stenotrophomonas--1||g__Terracidiphilus--1||g__Xanthomonas--1||g__Xanthomonas_A--2:capture_order_counter=o__Acidobacteriales--1||o__Burkholderiales--13||o__Enterobacterales--4||o__Myxococcales--1||o__Pseudomonadales--1||o__Rhizobiales--1||o__Xanthomonadales--6:capture_phylum_counter=p__Acidobacteriota--1||p__Myxococcota--1||p__Proteobacteria--25:capture_species_counter=s__Achromobacter xylosoxidans_C--1||s__Allorhizobium sp002796995--1||s__Franconibacter pulveris--1||s__Halomonas zhanjiangensis--1||s__KK5 sp001984095--1||s__Kosakonia sp002886105--2||s__Lysobacter enzymogenes--1||s__Lysobacter panacisoli--1||s__Myxococcus macrosporus--1||s__Pantoea sp002359495--1||s__Ramlibacter sp013697775--1||s__Rhizobacter sp000799605--2||s__Rhodoferax sp018619435--1||s__Rubrivivax benzoatilyticus--1||s__Rubrivivax sp013822265--2||s__Rubrivivax sp018971105--4||s__Stenotrophomonas rhizophila--1||s__Terracidiphilus sp002307235--1||s__Xanthomonas arboricola--1||s__Xanthomonas_A sontii--2:evalue_avg=4.330331500000002e-31:evalue_max=8.66e-30:evalue_min=7.96e-80:evalue_std=1.936427067280934e-30:evalue_sum=8.660663000000004e-30:gapopen_avg=0.05:gapopen_max=1.0:gapopen_min=0.0:gapopen_std=0.22360679774997894:gapopen_sum=1.0:gtdb_class_counter=c__Gammaproteobacteria--8:gtdb_domain_counter=d__Bacteria--8:gtdb_family_counter=f__Burkholderiaceae--8:gtdb_genus_counter=g__Duganella--1||g__Herbaspirillum--1||g__Herminiimonas--1||g__JACPVY01--1||g__Massilia--2||g__Oxalicibacterium--1||g__Rugamonas--1:gtdb_order_counter=o__Burkholderiales--8:gtdb_phylum_counter=p__Proteobacteria--8:gtdb_species_counter=s__Duganella sp009380215--1||s__Herbaspirillum sp000577615--1||s__Herminiimonas fonticola--1||s__JACPVY01 sp016197345--1||s__Massilia horti--1||s__Massilia niastensis--1||s__Oxalicibacterium solurbis--1||s__Rugamonas sp016461825--1:heptad_counter=MCP-36H--35:lbd_counter=:lca_tree=f__Burkholderiaceae:length_avg=116.15:length_max=156.0:length_min=65.0:length_std=35.191618320276206:length_sum=2323.0:mismatch_avg=15.35:mismatch_max=45.0:mismatch_min=4.0:mismatch_std=11.160432928784381:mismatch_sum=307.0:name=N1191628:qcovhsp_avg=99.89:qcovhsp_max=100.0:qcovhsp_min=99.2:qcovhsp_std=0.26930710311737754:qcovhsp_sum=1997.8:qend_avg=116.15:qend_max=156.0:qend_min=65.0:qend_std=35.14222980673642:qend_sum=2323.0:qstart_avg=1.1:qstart_max=2.0:qstart_min=1.0:qstart_std=0.3077935056255462:qstart_sum=22.0:ref_name_counter=GB_GCA_003134595.1_protein.faa_PLBS01000158.1_2@PF00015_full_PFAM.319.512--1||GB_GCA_004570315.1_protein.faa_SPQI01000054.1_3@PF00015_full_PFAM.333.520--1||GB_GCA_018241865.1_protein.faa_JAFECY010000113.1_3@PF00015_full_PFAM.316.470--1||GB_GCA_018241985.1_protein.faa_JAFECV010000001.1_8@PF00015_full_PFAM.547.742--1||RS_GCF_000382045.1_protein.faa_NZ_KB907458.1_298@PF00015_full_PFAM.316.413--5||RS_GCF_000818395.1_protein.faa_NZ_JWJG01000028.1_650@PF00015_full_PFAM.314.502--3||RS_GCF_003591035.1_protein.faa_NZ_QYUO01000002.1_377@PF00015_full_PFAM.312.504--1||RS_GCF_009857595.1_protein.faa_NZ_WWCU01000020.1_54@PF00015_full_PFAM.302.496--1||RS_GCF_011682065.1_protein.faa_NZ_VUYU01000005.1_281@PF00015_full_PFAM.321.507--1||RS_GCF_014302995.1_protein.faa_NZ_CP060295.1_791@PF00015_full_PFAM.314.433--1||RS_GCF_014635845.1_protein.faa_NZ_BMDP01000001.1_82@PF00015_full_PFAM.324.511--1||RS_GCF_900129765.1_protein.faa_NZ_FQWU01000002.1_463@PF00015_full_PFAM.318.508--3:scovhsp_avg=72.145:scovhsp_max=83.0:scovhsp_min=51.3:scovhsp_std=10.313939213766153:scovhsp_sum=1442.8999999999999:send_avg=130.1:send_max=167.0:send_min=74.0:send_std=37.4993333274073:send_sum=2602.0:sstart_avg=14.95:sstart_max=67.0:sstart_min=5.0:sstart_std=13.616843285160902:sstart_sum=299.0])0.768:0.0132454[&&NHX:Sample_counter=rhizpot1--7||rhizpot2--2||rhizpot3--10||rhiztom1--5||rhiztom2--1||rhiztom3--2:Type_counter=GTDB--11||capture--27:besthit_avg=87.85999999999999:besthit_max=95.8:besthit_min=71.0:besthit_std=6.355966943705235:besthit_sum=1757.1999999999998:bitscore_avg=174.25:bitscore_max=235.0:bitscore_min=102.0:bitscore_std=47.07762346995595:bitscore_sum=3485.0:capture_class_counter=c__Acidobacteriae--1||c__Alphaproteobacteria--1||c__Gammaproteobacteria--24||c__Myxococcia--1:capture_domain_counter=d__Bacteria--27:capture_family_counter=f__Acidobacteriaceae--1||f__Burkholderiaceae--13||f__Enterobacteriaceae--4||f__Halomonadaceae--1||f__Myxococcaceae--1||f__Rhizobiaceae--1||f__Xanthomonadaceae--6:capture_genus_counter=g__Achromobacter--1||g__Allorhizobium--1||g__Franconibacter--1||g__Halomonas--1||g__KK5--1||g__Kosakonia--2||g__Lysobacter--2||g__Myxococcus--1||g__Pantoea--1||g__Ramlibacter--1||g__Rhizobacter--2||g__Rhodoferax--1||g__Rubrivivax--7||g__Stenotrophomonas--1||g__Terracidiphilus--1||g__Xanthomonas--1||g__Xanthomonas_A--2:capture_order_counter=o__Acidobacteriales--1||o__Burkholderiales--13||o__Enterobacterales--4||o__Myxococcales--1||o__Pseudomonadales--1||o__Rhizobiales--1||o__Xanthomonadales--6:capture_phylum_counter=p__Acidobacteriota--1||p__Myxococcota--1||p__Proteobacteria--25:capture_species_counter=s__Achromobacter xylosoxidans_C--1||s__Allorhizobium sp002796995--1||s__Franconibacter pulveris--1||s__Halomonas zhanjiangensis--1||s__KK5 sp001984095--1||s__Kosakonia sp002886105--2||s__Lysobacter enzymogenes--1||s__Lysobacter panacisoli--1||s__Myxococcus macrosporus--1||s__Pantoea sp002359495--1||s__Ramlibacter sp013697775--1||s__Rhizobacter sp000799605--2||s__Rhodoferax sp018619435--1||s__Rubrivivax benzoatilyticus--1||s__Rubrivivax sp013822265--2||s__Rubrivivax sp018971105--4||s__Stenotrophomonas rhizophila--1||s__Terracidiphilus sp002307235--1||s__Xanthomonas arboricola--1||s__Xanthomonas_A sontii--2:evalue_avg=4.330331500000002e-31:evalue_max=8.66e-30:evalue_min=7.96e-80:evalue_std=1.936427067280934e-30:evalue_sum=8.660663000000004e-30:gapopen_avg=0.05:gapopen_max=1.0:gapopen_min=0.0:gapopen_std=0.22360679774997894:gapopen_sum=1.0:gtdb_class_counter=c__Gammaproteobacteria--11:gtdb_domain_counter=d__Bacteria--11:gtdb_family_counter=f__Burkholderiaceae--11:gtdb_genus_counter=g__Duganella--1||g__Herbaspirillum--1||g__Herminiimonas--1||g__JACPVY01--1||g__Massilia--2||g__Noviherbaspirillum--3||g__Oxalicibacterium--1||g__Rugamonas--1:gtdb_order_counter=o__Burkholderiales--11:gtdb_phylum_counter=p__Proteobacteria--11:gtdb_species_counter=s__Duganella sp009380215--1||s__Herbaspirillum sp000577615--1||s__Herminiimonas fonticola--1||s__JACPVY01 sp016197345--1||s__Massilia horti--1||s__Massilia niastensis--1||s__Noviherbaspirillum humi--2||s__Noviherbaspirillum sp003590875--1||s__Oxalicibacterium solurbis--1||s__Rugamonas sp016461825--1:heptad_counter=MCP-36H--38:lbd_counter=:lca_tree=f__Burkholderiaceae:length_avg=116.15:length_max=156.0:length_min=65.0:length_std=35.191618320276206:length_sum=2323.0:mismatch_avg=15.35:mismatch_max=45.0:mismatch_min=4.0:mismatch_std=11.160432928784381:mismatch_sum=307.0:name=N1191629:qcovhsp_avg=99.89:qcovhsp_max=100.0:qcovhsp_min=99.2:qcovhsp_std=0.26930710311737754:qcovhsp_sum=1997.8:qend_avg=116.15:qend_max=156.0:qend_min=65.0:qend_std=35.142229806736424:qend_sum=2323.0:qstart_avg=1.1:qstart_max=2.0:qstart_min=1.0:qstart_std=0.3077935056255462:qstart_sum=22.0:ref_name_counter=GB_GCA_003134595.1_protein.faa_PLBS01000158.1_2@PF00015_full_PFAM.319.512--1||GB_GCA_004570315.1_protein.faa_SPQI01000054.1_3@PF00015_full_PFAM.333.520--1||GB_GCA_018241865.1_protein.faa_JAFECY010000113.1_3@PF00015_full_PFAM.316.470--1||GB_GCA_018241985.1_protein.faa_JAFECV010000001.1_8@PF00015_full_PFAM.547.742--1||RS_GCF_000382045.1_protein.faa_NZ_KB907458.1_298@PF00015_full_PFAM.316.413--5||RS_GCF_000818395.1_protein.faa_NZ_JWJG01000028.1_650@PF00015_full_PFAM.314.502--3||RS_GCF_003591035.1_protein.faa_NZ_QYUO01000002.1_377@PF00015_full_PFAM.312.504--1||RS_GCF_009857595.1_protein.faa_NZ_WWCU01000020.1_54@PF00015_full_PFAM.302.496--1||RS_GCF_011682065.1_protein.faa_NZ_VUYU01000005.1_281@PF00015_full_PFAM.321.507--1||RS_GCF_014302995.1_protein.faa_NZ_CP060295.1_791@PF00015_full_PFAM.314.433--1||RS_GCF_014635845.1_protein.faa_NZ_BMDP01000001.1_82@PF00015_full_PFAM.324.511--1||RS_GCF_900129765.1_protein.faa_NZ_FQWU01000002.1_463@PF00015_full_PFAM.318.508--3:scovhsp_avg=72.14499999999998:scovhsp_max=83.0:scovhsp_min=51.3:scovhsp_std=10.313939213766153:scovhsp_sum=1442.8999999999996:send_avg=130.1:send_max=167.0:send_min=74.0:send_std=37.4993333274073:send_sum=2602.0:sstart_avg=14.95:sstart_max=67.0:sstart_min=5.0:sstart_std=13.616843285160902:sstart_sum=299.0])0.813:0.0119302[&&NHX:Sample_counter=rhizpot1--7||rhizpot2--2||rhizpot3--11||rhiztom1--5||rhiztom2--1||rhiztom3--2:Type_counter=GTDB--11||capture--28:besthit_avg=87.85999999999999:besthit_max=95.8:besthit_min=71.0:besthit_std=6.355966943705235:besthit_sum=1757.1999999999998:bitscore_avg=174.25:bitscore_max=235.0:bitscore_min=102.0:bitscore_std=47.07762346995595:bitscore_sum=3485.0:capture_class_counter=c__Acidobacteriae--1||c__Alphaproteobacteria--1||c__Gammaproteobacteria--25||c__Myxococcia--1:capture_domain_counter=d__Bacteria--28:capture_family_counter=f__Acidobacteriaceae--1||f__Burkholderiaceae--14||f__Enterobacteriaceae--4||f__Halomonadaceae--1||f__Myxococcaceae--1||f__Rhizobiaceae--1||f__Xanthomonadaceae--6:capture_genus_counter=g__Achromobacter--1||g__Alicycliphilus--1||g__Allorhizobium--1||g__Franconibacter--1||g__Halomonas--1||g__KK5--1||g__Kosakonia--2||g__Lysobacter--2||g__Myxococcus--1||g__Pantoea--1||g__Ramlibacter--1||g__Rhizobacter--2||g__Rhodoferax--1||g__Rubrivivax--7||g__Stenotrophomonas--1||g__Terracidiphilus--1||g__Xanthomonas--1||g__Xanthomonas_A--2:capture_order_counter=o__Acidobacteriales--1||o__Burkholderiales--14||o__Enterobacterales--4||o__Myxococcales--1||o__Pseudomonadales--1||o__Rhizobiales--1||o__Xanthomonadales--6:capture_phylum_counter=p__Acidobacteriota--1||p__Myxococcota--1||p__Proteobacteria--26:capture_species_counter=s__Achromobacter xylosoxidans_C--1||s__Alicycliphilus sp018240995--1||s__Allorhizobium sp002796995--1||s__Franconibacter pulveris--1||s__Halomonas zhanjiangensis--1||s__KK5 sp001984095--1||s__Kosakonia sp002886105--2||s__Lysobacter enzymogenes--1||s__Lysobacter panacisoli--1||s__Myxococcus macrosporus--1||s__Pantoea sp002359495--1||s__Ramlibacter sp013697775--1||s__Rhizobacter sp000799605--2||s__Rhodoferax sp018619435--1||s__Rubrivivax benzoatilyticus--1||s__Rubrivivax sp013822265--2||s__Rubrivivax sp018971105--4||s__Stenotrophomonas rhizophila--1||s__Terracidiphilus sp002307235--1||s__Xanthomonas arboricola--1||s__Xanthomonas_A sontii--2:evalue_avg=4.330331500000002e-31:evalue_max=8.66e-30:evalue_min=7.96e-80:evalue_std=1.936427067280934e-30:evalue_sum=8.660663000000004e-30:gapopen_avg=0.05:gapopen_max=1.0:gapopen_min=0.0:gapopen_std=0.22360679774997894:gapopen_sum=1.0:gtdb_class_counter=c__Gammaproteobacteria--11:gtdb_domain_counter=d__Bacteria--11:gtdb_family_counter=f__Burkholderiaceae--11:gtdb_genus_counter=g__Duganella--1||g__Herbaspirillum--1||g__Herminiimonas--1||g__JACPVY01--1||g__Massilia--2||g__Noviherbaspirillum--3||g__Oxalicibacterium--1||g__Rugamonas--1:gtdb_order_counter=o__Burkholderiales--11:gtdb_phylum_counter=p__Proteobacteria--11:gtdb_species_counter=s__Duganella sp009380215--1||s__Herbaspirillum sp000577615--1||s__Herminiimonas fonticola--1||s__JACPVY01 sp016197345--1||s__Massilia horti--1||s__Massilia niastensis--1||s__Noviherbaspirillum humi--2||s__Noviherbaspirillum sp003590875--1||s__Oxalicibacterium solurbis--1||s__Rugamonas sp016461825--1:heptad_counter=MCP-36H--39:lbd_counter=:lca_tree=f__Burkholderiaceae:length_avg=116.15:length_max=156.0:length_min=65.0:length_std=35.191618320276206:length_sum=2323.0:mismatch_avg=15.35:mismatch_max=45.0:mismatch_min=4.0:mismatch_std=11.160432928784381:mismatch_sum=307.0:name=N1191630:qcovhsp_avg=99.89:qcovhsp_max=100.0:qcovhsp_min=99.2:qcovhsp_std=0.26930710311737754:qcovhsp_sum=1997.8:qend_avg=116.15:qend_max=156.0:qend_min=65.0:qend_std=35.142229806736424:qend_sum=2323.0:qstart_avg=1.1:qstart_max=2.0:qstart_min=1.0:qstart_std=0.3077935056255462:qstart_sum=22.0:ref_name_counter=GB_GCA_003134595.1_protein.faa_PLBS01000158.1_2@PF00015_full_PFAM.319.512--1||GB_GCA_004570315.1_protein.faa_SPQI01000054.1_3@PF00015_full_PFAM.333.520--1||GB_GCA_018241865.1_protein.faa_JAFECY010000113.1_3@PF00015_full_PFAM.316.470--1||GB_GCA_018241985.1_protein.faa_JAFECV010000001.1_8@PF00015_full_PFAM.547.742--1||RS_GCF_000382045.1_protein.faa_NZ_KB907458.1_298@PF00015_full_PFAM.316.413--5||RS_GCF_000818395.1_protein.faa_NZ_JWJG01000028.1_650@PF00015_full_PFAM.314.502--3||RS_GCF_003591035.1_protein.faa_NZ_QYUO01000002.1_377@PF00015_full_PFAM.312.504--1||RS_GCF_009857595.1_protein.faa_NZ_WWCU01000020.1_54@PF00015_full_PFAM.302.496--1||RS_GCF_011682065.1_protein.faa_NZ_VUYU01000005.1_281@PF00015_full_PFAM.321.507--1||RS_GCF_014302995.1_protein.faa_NZ_CP060295.1_791@PF00015_full_PFAM.314.433--1||RS_GCF_014635845.1_protein.faa_NZ_BMDP01000001.1_82@PF00015_full_PFAM.324.511--1||RS_GCF_900129765.1_protein.faa_NZ_FQWU01000002.1_463@PF00015_full_PFAM.318.508--3:scovhsp_avg=72.14499999999998:scovhsp_max=83.0:scovhsp_min=51.3:scovhsp_std=10.313939213766153:scovhsp_sum=1442.8999999999996:send_avg=130.1:send_max=167.0:send_min=74.0:send_std=37.4993333274073:send_sum=2602.0:sstart_avg=14.95:sstart_max=67.0:sstart_min=5.0:sstart_std=13.616843285160902:sstart_sum=299.0])0.77:0.00773117[&&NHX:Sample_counter=rhizpot1--8||rhizpot2--2||rhizpot3--11||rhiztom1--5||rhiztom2--1||rhiztom3--2:Type_counter=GTDB--13||capture--29:besthit_avg=88.38571428571427:besthit_max=98.9:besthit_min=71.0:besthit_std=6.646975681788351:besthit_sum=1856.0999999999997:bitscore_avg=173.0952380952381:bitscore_max=235.0:bitscore_min=102.0:bitscore_std=46.18972262517362:bitscore_sum=3635.0:capture_class_counter=c__Acidobacteriae--1||c__Alphaproteobacteria--1||c__Gammaproteobacteria--26||c__Myxococcia--1:capture_domain_counter=d__Bacteria--29:capture_family_counter=f__Acidobacteriaceae--1||f__Burkholderiaceae--15||f__Enterobacteriaceae--4||f__Halomonadaceae--1||f__Myxococcaceae--1||f__Rhizobiaceae--1||f__Xanthomonadaceae--6:capture_genus_counter=g__Achromobacter--2||g__Alicycliphilus--1||g__Allorhizobium--1||g__Franconibacter--1||g__Halomonas--1||g__KK5--1||g__Kosakonia--2||g__Lysobacter--2||g__Myxococcus--1||g__Pantoea--1||g__Ramlibacter--1||g__Rhizobacter--2||g__Rhodoferax--1||g__Rubrivivax--7||g__Stenotrophomonas--1||g__Terracidiphilus--1||g__Xanthomonas--1||g__Xanthomonas_A--2:capture_order_counter=o__Acidobacteriales--1||o__Burkholderiales--15||o__Enterobacterales--4||o__Myxococcales--1||o__Pseudomonadales--1||o__Rhizobiales--1||o__Xanthomonadales--6:capture_phylum_counter=p__Acidobacteriota--1||p__Myxococcota--1||p__Proteobacteria--27:capture_species_counter=s__Achromobacter denitrificans--1||s__Achromobacter xylosoxidans_C--1||s__Alicycliphilus sp018240995--1||s__Allorhizobium sp002796995--1||s__Franconibacter pulveris--1||s__Halomonas zhanjiangensis--1||s__KK5 sp001984095--1||s__Kosakonia sp002886105--2||s__Lysobacter enzymogenes--1||s__Lysobacter panacisoli--1||s__Myxococcus macrosporus--1||s__Pantoea sp002359495--1||s__Ramlibacter sp013697775--1||s__Rhizobacter sp000799605--2||s__Rhodoferax sp018619435--1||s__Rubrivivax benzoatilyticus--1||s__Rubrivivax sp013822265--2||s__Rubrivivax sp018971105--4||s__Stenotrophomonas rhizophila--1||s__Terracidiphilus sp002307235--1||s__Xanthomonas arboricola--1||s__Xanthomonas_A sontii--2:evalue_avg=4.12412523809524e-31:evalue_max=8.66e-30:evalue_min=7.96e-80:evalue_std=1.8897596969634952e-30:evalue_sum=8.660663000000004e-30:gapopen_avg=0.047619047619047616:gapopen_max=1.0:gapopen_min=0.0:gapopen_std=0.21821789023599242:gapopen_sum=1.0:gtdb_class_counter=c__Gammaproteobacteria--13:gtdb_domain_counter=d__Bacteria--13:gtdb_family_counter=f__Burkholderiaceae--13:gtdb_genus_counter=g__Duganella--1||g__Herbaspirillum--1||g__Herminiimonas--3||g__JACPVY01--1||g__Massilia--2||g__Noviherbaspirillum--3||g__Oxalicibacterium--1||g__Rugamonas--1:gtdb_order_counter=o__Burkholderiales--13:gtdb_phylum_counter=p__Proteobacteria--13:gtdb_species_counter=s__Duganella sp009380215--1||s__Herbaspirillum sp000577615--1||s__Herminiimonas arsenicoxydans--1||s__Herminiimonas fonticola--2||s__JACPVY01 sp016197345--1||s__Massilia horti--1||s__Massilia niastensis--1||s__Noviherbaspirillum humi--2||s__Noviherbaspirillum sp003590875--1||s__Oxalicibacterium solurbis--1||s__Rugamonas sp016461825--1:heptad_counter=MCP-36H--42:lbd_counter=:lca_tree=f__Burkholderiaceae:length_avg=114.80952380952381:length_max=156.0:length_min=65.0:length_std=34.84626098682475:length_sum=2411.0:mismatch_avg=14.666666666666666:mismatch_max=45.0:mismatch_min=1.0:mismatch_std=11.319599521773434:mismatch_sum=308.0:name=N1191631:qcovhsp_avg=99.84285714285713:qcovhsp_max=100.0:qcovhsp_min=98.9:qcovhsp_std=0.33995798059676163:qcovhsp_sum=2096.7:qend_avg=114.85714285714286:qend_max=156.0:qend_min=65.0:qend_std=34.761020862865514:qend_sum=2412.0:qstart_avg=1.1428571428571428:qstart_max=2.0:qstart_min=1.0:qstart_std=0.35856858280031806:qstart_sum=24.0:ref_name_counter=GB_GCA_003134595.1_protein.faa_PLBS01000158.1_2@PF00015_full_PFAM.319.512--1||GB_GCA_004570315.1_protein.faa_SPQI01000054.1_3@PF00015_full_PFAM.333.520--1||GB_GCA_018241865.1_protein.faa_JAFECY010000113.1_3@PF00015_full_PFAM.316.470--1||GB_GCA_018241985.1_protein.faa_JAFECV010000001.1_8@PF00015_full_PFAM.547.742--1||RS_GCF_000382045.1_protein.faa_NZ_KB907458.1_298@PF00015_full_PFAM.316.413--5||RS_GCF_000818395.1_protein.faa_NZ_JWJG01000028.1_650@PF00015_full_PFAM.314.502--3||RS_GCF_001426505.1_protein.faa_NZ_LMEV01000017.1_231@PF00015_full_PFAM.315.470--1||RS_GCF_003591035.1_protein.faa_NZ_QYUO01000002.1_377@PF00015_full_PFAM.312.504--1||RS_GCF_009857595.1_protein.faa_NZ_WWCU01000020.1_54@PF00015_full_PFAM.302.496--1||RS_GCF_011682065.1_protein.faa_NZ_VUYU01000005.1_281@PF00015_full_PFAM.321.507--1||RS_GCF_014302995.1_protein.faa_NZ_CP060295.1_791@PF00015_full_PFAM.314.433--1||RS_GCF_014635845.1_protein.faa_NZ_BMDP01000001.1_82@PF00015_full_PFAM.324.511--1||RS_GCF_900129765.1_protein.faa_NZ_FQWU01000002.1_463@PF00015_full_PFAM.318.508--3:scovhsp_avg=71.41428571428571:scovhsp_max=83.0:scovhsp_min=51.3:scovhsp_std=10.595814537556127:scovhsp_sum=1499.6999999999998:send_avg=128.95238095238096:send_max=167.0:send_min=74.0:send_std=36.926245666837275:send_sum=2708.0:sstart_avg=15.142857142857142:sstart_max=67.0:sstart_min=5.0:sstart_std=13.301449974667102:sstart_sum=318.0])0.858:0.0144581[&&NHX:Sample_counter=rhizpot1--27||rhizpot2--3||rhizpot3--47||rhiztom1--12||rhiztom2--4||rhiztom3--5:Type_counter=GTDB--42||capture--98:besthit_avg=89.85737704918031:besthit_max=98.9:besthit_min=71.0:besthit_std=4.841503176231994:besthit_sum=5481.299999999999:bitscore_avg=197.52459016393442:bitscore_max=267.0:bitscore_min=102.0:bitscore_std=40.223793355582075:bitscore_sum=12049.0:capture_class_counter=c__Acidobacteriae--1||c__Alphaproteobacteria--2||c__Bacilli--1||c__Gammaproteobacteria--91||c__Holophagae--1||c__Myxococcia--2:capture_domain_counter=d__Bacteria--98:capture_family_counter=f__Acidobacteriaceae--1||f__Alteromonadaceae--2||f__Anaeromyxobacteraceae--1||f__Burkholderiaceae--53||f__Enterobacteriaceae--6||f__Halomonadaceae--6||f__Holophagaceae--1||f__Myxococcaceae--1||f__Nevskiaceae--1||f__Paenibacillaceae--1||f__Pseudomonadaceae--1||f__Rhizobiaceae--2||f__Rhodanobacteraceae--2||f__Rhodocyclaceae--1||f__Thiobacillaceae--8||f__Thiohalomonadaceae--1||f__Vibrionaceae--1||f__Xanthomonadaceae--9:capture_genus_counter=g__Achromobacter--6||g__Alicycliphilus--2||g__Allorhizobium--1||g__Alteromonas--1||g__Aquabacte
```
