## Supplementary material for "Unveiling the hidden biodiversity of microbial chemoreceptor genes in the rare biosphere": MCPsignal_captured_gtdbr207.nw (part 1694 of 1806)

```
rium--2||g__Aquabacterium_B--1||g__Citrobacter_B--1||g__Cohnella--1||g__Comamonas--1||g__Cupriavidus--3||g__Curvibacter--4||g__Dickeya--1||g__Dyella_B--2||g__Fen-999--1||g__Franconibacter--1||g__Geothrix--1||g__Halomonas--5||g__Halomonas_A--1||g__Hylemonella--1||g__KK5--1||g__Kosakonia--2||g__Lysobacter--2||g__Massilia--10||g__Myxococcus--1||g__Panacagrimonas--1||g__Pantoea--1||g__Paraburkholderia--3||g__Pseudomonas_A--1||g__R267--1||g__Ramlibacter--1||g__Rhizobacter--2||g__Rhizobium--1||g__Rhodoferax--4||g__Rubrivivax--7||g__Stenotrophomonas--1||g__Sulfurivermis--1||g__Terracidiphilus--1||g__Thalassomonas--1||g__Thiobacillus--8||g__Trinickia--4||g__Variovorax--1||g__Vibrio--1||g__Xanthomonas--1||g__Xanthomonas_A--5:capture_order_counter=o__Acidobacteriales--1||o__Burkholderiales--62||o__Enterobacterales--9||o__Holophagales--1||o__Myxococcales--2||o__Nevskiales--1||o__Paenibacillales--1||o__Pseudomonadales--7||o__Rhizobiales--2||o__Thiohalomonadales--1||o__Xanthomonadales--11:capture_phylum_counter=p__Acidobacteriota--2||p__Firmicutes--1||p__Myxococcota--2||p__Proteobacteria--93:capture_species_counter=s__Achromobacter denitrificans--1||s__Achromobacter sp000757485--2||s__Achromobacter xylosoxidans_C--3||s__Alicycliphilus sp018240995--2||s__Allorhizobium sp002796995--1||s__Alteromonas sp018860965--1||s__Aquabacterium sp002339015--2||s__Aquabacterium_B tepidiphilum--1||s__Citrobacter_B koseri--1||s__Cohnella sp004801405--1||s__Comamonas sp019104825--1||s__Cupriavidus sp013361545--3||s__Curvibacter sp019233055--4||s__Dickeya paradisiaca--1||s__Dyella_B choica--2||s__Fen-999 sp003157035--1||s__Franconibacter pulveris--1||s__Geothrix sp903884655--1||s__Halomonas chromatireducens--4||s__Halomonas zhanjiangensis--1||s__Halomonas_A anticariensis--1||s__Hylemonella gracilis--1||s__KK5 sp001984095--1||s__Kosakonia sp002886105--2||s__Lysobacter enzymogenes--1||s__Lysobacter panacisoli--1||s__Massilia aurea_A--4||s__Massilia sp002339265--2||s__Massilia sp002354135--2||s__Massilia sp014171595--2||s__Myxococcus macrosporus--1||s__Panacagrimonas perspica--1||s__Pantoea sp002359495--1||s__Paraburkholderia acidipaludis--1||s__Paraburkholderia bryophila--1||s__Paraburkholderia terrae--1||s__Pseudomonas_A stutzeri_AB--1||s__R267 sp013340205--1||s__Ramlibacter sp013697775--1||s__Rhizobacter sp000799605--2||s__Rhizobium sp900489925--1||s__Rhodoferax sp002943465--1||s__Rhodoferax sp018619435--3||s__Rubrivivax benzoatilyticus--1||s__Rubrivivax sp013822265--2||s__Rubrivivax sp018971105--4||s__Stenotrophomonas rhizophila--1||s__Sulfurivermis sp002840095--1||s__Terracidiphilus sp002307235--1||s__Thalassomonas actiniarum--1||s__Thiobacillus sp018780025--5||s__Thiobacillus sp018820745--3||s__Trinickia fusca--2||s__Trinickia sp004322045--2||s__Variovorax sp017744935--1||s__Vibrio tritonius--1||s__Xanthomonas arboricola--1||s__Xanthomonas_A sontii--5:evalue_avg=1.4197808203786892e-31:evalue_max=8.66e-30:evalue_min=3.61e-92:evalue_std=1.108797966331985e-30:evalue_sum=8.660663004310004e-30:gapopen_avg=0.08196721311475409:gapopen_max=2.0:gapopen_min=0.0:gapopen_std=0.33141524644133447:gapopen_sum=5.0:gtdb_class_counter=c__Gammaproteobacteria--42:gtdb_domain_counter=d__Bacteria--42:gtdb_family_counter=f__Burkholderiaceae--42:gtdb_genus_counter=g__Bordetella_C--3||g__CAILRJ01--1||g__Duganella--1||g__Herbaspirillum--2||g__Herminiimonas--5||g__JACPVY01--1||g__Janthinobacterium--20||g__Massilia--2||g__Noviherbaspirillum--4||g__Oxalicibacterium--2||g__Rugamonas--1:gtdb_order_counter=o__Burkholderiales--42:gtdb_phylum_counter=p__Proteobacteria--42:gtdb_species_counter=s__Bordetella_C sp002119685--1||s__Bordetella_C sp002261215--1||s__Bordetella_C sp002261425--1||s__CAILRJ01 sp014377845--1||s__Duganella sp009380215--1||s__Herbaspirillum sp000577615--1||s__Herbaspirillum sp004134995--1||s__Herminiimonas arsenicoxydans--1||s__Herminiimonas arsenitoxidans--1||s__Herminiimonas fonticola--2||s__Herminiimonas sp000013625--1||s__JACPVY01 sp016197345--1||s__Janthinobacterium lividum--1||s__Janthinobacterium lividum_D--1||s__Janthinobacterium lividum_E--1||s__Janthinobacterium sp000344615--1||s__Janthinobacterium sp000745325--1||s__Janthinobacterium sp001758725--1||s__Janthinobacterium sp001865675--1||s__Janthinobacterium sp002002885--1||s__Janthinobacterium sp002127655--1||s__Janthinobacterium sp002735705--1||s__Janthinobacterium sp002797895--1||s__Janthinobacterium sp002813325--1||s__Janthinobacterium sp002846335--1||s__Janthinobacterium sp002869965--1||s__Janthinobacterium sp002878455--1||s__Janthinobacterium sp009208735--1||s__Janthinobacterium sp900112025--1||s__Janthinobacterium sp900156175--1||s__Janthinobacterium tructae--1||s__Janthinobacterium violaceinigrum--1||s__Massilia horti--1||s__Massilia niastensis--1||s__Noviherbaspirillum humi--2||s__Noviherbaspirillum sp003590875--1||s__Noviherbaspirillum sp003591035--1||s__Oxalicibacterium solurbis--2||s__Rugamonas sp016461825--1:heptad_counter=MCP-36H--140:lbd_counter=:lca_tree=f__Burkholderiaceae:length_avg=127.90163934426229:length_max=156.0:length_min=65.0:length_std=27.625293312489788:length_sum=7802.0:mismatch_avg=13.37704918032787:mismatch_max=45.0:mismatch_min=1.0:mismatch_std=8.041898479062079:mismatch_sum=816.0:name=N1191632:qcovhsp_avg=99.62295081967211:qcovhsp_max=100.0:qcovhsp_min=96.6:qcovhsp_std=0.6119350299454317:qcovhsp_sum=6076.999999999999:qend_avg=127.88524590163935:qend_max=156.0:qend_min=65.0:qend_std=27.6068218384851:qend_sum=7801.0:qstart_avg=1.098360655737705:qstart_max=2.0:qstart_min=1.0:qstart_std=0.30027309973793775:qstart_sum=67.0:ref_name_counter=GB_GCA_002415335.1_protein.faa_DHXL01000104.1_13@PF00015_full_PFAM.313.512--1||GB_GCA_003134595.1_protein.faa_PLBS01000158.1_2@PF00015_full_PFAM.319.512--1||GB_GCA_004134995.1_protein.faa_REGP01000003.1_35@PF00015_full_PFAM.334.527--2||GB_GCA_004570315.1_protein.faa_SPQI01000054.1_3@PF00015_full_PFAM.333.520--1||GB_GCA_014377845.1_protein.faa_JACMOV010000072.1_8@PF00015_full_PFAM.309.515--12||GB_GCA_016200895.1_protein.faa_JACQDX010000142.1_1@PF00015_full_PFAM.316.427--1||GB_GCA_018241865.1_protein.faa_JAFECY010000113.1_3@PF00015_full_PFAM.316.470--1||GB_GCA_018241985.1_protein.faa_JAFECV010000001.1_8@PF00015_full_PFAM.547.742--1||GB_GCA_903836575.1_protein.faa_CAILRJ010000349.1_8@PF00015_full_PFAM.70.256--1||RS_GCF_000013625.1_protein.faa_NC_009659.1_2943@PF00015_full_PFAM.315.522--3||RS_GCF_000382045.1_protein.faa_NZ_KB907458.1_298@PF00015_full_PFAM.316.413--5||RS_GCF_000818395.1_protein.faa_NZ_JWJG01000028.1_650@PF00015_full_PFAM.314.502--3||RS_GCF_001426505.1_protein.faa_NZ_LMEV01000017.1_231@PF00015_full_PFAM.315.470--1||RS_GCF_003590875.1_protein.faa_NZ_QYUN01000002.1_3557@PF00015_full_PFAM.316.505--1||RS_GCF_003591035.1_protein.faa_NZ_QYUO01000002.1_377@PF00015_full_PFAM.312.504--13||RS_GCF_009857595.1_protein.faa_NZ_WWCU01000020.1_54@PF00015_full_PFAM.302.496--1||RS_GCF_011682065.1_protein.faa_NZ_VUYU01000005.1_281@PF00015_full_PFAM.321.507--1||RS_GCF_012927275.1_protein.faa_NZ_JABBGG010000015.1_61@PF00015_full_PFAM.317.510--1||RS_GCF_014302995.1_protein.faa_NZ_CP060295.1_791@PF00015_full_PFAM.314.433--2||RS_GCF_014635845.1_protein.faa_NZ_BMDP01000001.1_82@PF00015_full_PFAM.324.511--1||RS_GCF_014635845.1_protein.faa_NZ_BMDP01000004.1_40@PF00015_full_PFAM.315.510--1||RS_GCF_015645465.1_protein.faa_NZ_JADOEL010000007.1_12@PF00015_full_PFAM.315.510--3||RS_GCF_900129765.1_protein.faa_NZ_FQWU01000002.1_463@PF00015_full_PFAM.318.508--3||RS_GCF_900129825.1_protein.faa_NZ_FQWZ01000001.1_155@PF00015_full_PFAM.801.987--1:scovhsp_avg=70.39016393442623:scovhsp_max=83.3:scovhsp_min=51.3:scovhsp_std=9.849022031281969:scovhsp_sum=4293.8:send_avg=142.29508196721312:send_max=167.0:send_min=74.0:send_std=28.61080463874623:send_sum=8680.0:sstart_avg=15.40983606557377:sstart_max=67.0:sstart_min=5.0:sstart_std=11.22553198320734:sstart_sum=940.0])0.651:0.00820399[&&NHX:Sample_counter=rhizpot1--34||rhizpot2--4||rhizpot3--50||rhiztom1--12||rhiztom2--4||rhiztom3--5:Type_counter=GTDB--71||capture--109:besthit_avg=90.60434782608695:besthit_max=99.4:besthit_min=71.0:besthit_std=5.299706839356325:besthit_sum=6251.7:bitscore_avg=203.14492753623188:bitscore_max=274.0:bitscore_min=102.0:bitscore_std=41.66507754855407:bitscore_sum=14017.0:capture_class_counter=c__Acidobacteriae--1||c__Alphaproteobacteria--3||c__Bacilli--1||c__Clostridia--1||c__Gammaproteobacteria--100||c__Holophagae--1||c__Myxococcia--2:capture_domain_counter=d__Bacteria--109:capture_family_counter=f__Acidobacteriaceae--1||f__Alteromonadaceae--2||f__Anaeromyxobacteraceae--1||f__Anaerovoracaceae--1||f__Burkholderiaceae--60||f__Enterobacteriaceae--7||f__Halomonadaceae--6||f__Holophagaceae--1||f__Myxococcaceae--1||f__Nevskiaceae--1||f__Paenibacillaceae--1||f__Pseudomonadaceae--1||f__Rhizobiaceae--2||f__Rhodanobacteraceae--2||f__Rhodocyclaceae--1||f__Sphingomonadaceae--1||f__Thiobacillaceae--8||f__Thiohalomonadaceae--1||f__Vibrionaceae--1||f__Xanthomonadaceae--10:capture_genus_counter=g__Achromobacter--9||g__Alicycliphilus--2||g__Allorhizobium--1||g__Alteromonas--1||g__Aquabacterium--2||g__Aquabacterium_B--1||g__Citrobacter_B--1||g__Cohnella--1||g__Comamonas--1||g__Cupriavidus--4||g__Curvibacter--4||g__Dickeya--1||g__Dyella_B--2||g__Emergencia--1||g__Fen-999--1||g__Franconibacter--1||g__Geothrix--1||g__Halomonas--5||g__Halomonas_A--1||g__Hylemonella--1||g__KK5--1||g__Kosakonia--2||g__Lysobacter--2||g__Massilia--10||g__Myxococcus--1||g__Panacagrimonas--1||g__Pantoea--1||g__Paraburkholderia--4||g__Pelagerythrobacter--1||g__Pseudoduganella--2||g__Pseudomonas_A--1||g__R267--1||g__Ramlibacter--1||g__Rhizobacter--2||g__Rhizobium--1||g__Rhodoferax--4||g__Rubrivivax--7||g__Stenotrophomonas--1||g__Sulfurivermis--1||g__Terracidiphilus--1||g__Thalassomonas--1||g__Thermomonas--1||g__Thiobacillus--8||g__Trinickia--4||g__Variovorax--1||g__Vibrio--1||g__Xanthomonas--1||g__Xanthomonas_A--5||g__Xenorhabdus--1:capture_order_counter=o__Acidobacteriales--1||o__Burkholderiales--69||o__Enterobacterales--10||o__Holophagales--1||o__Myxococcales--2||o__Nevskiales--1||o__Paenibacillales--1||o__Peptostreptococcales--1||o__Pseudomonadales--7||o__Rhizobiales--2||o__Sphingomonadales--1||o__Thiohalomonadales--1||o__Xanthomonadales--12:capture_phylum_counter=p__Acidobacteriota--2||p__Firmicutes--1||p__Firmicutes_A--1||p__Myxococcota--2||p__Proteobacteria--103:capture_species_counter=s__Achromobacter denitrificans--1||s__Achromobacter dolens--2||s__Achromobacter sp000757485--2||s__Achromobacter sp003454835--1||s__Achromobacter xylosoxidans_C--3||s__Alicycliphilus sp018240995--2||s__Allorhizobium sp002796995--1||s__Alteromonas sp018860965--1||s__Aquabacterium sp002339015--2||s__Aquabacterium_B tepidiphilum--1||s__Citrobacter_B koseri--1||s__Cohnella sp004801405--1||s__Comamonas sp019104825--1||s__Cupriavidus sp013361545--4||s__Curvibacter sp019233055--4||s__Dickeya paradisiaca--1||s__Dyella_B choica--2||s__Emergencia sp900066695--1||s__Fen-999 sp003157035--1||s__Franconibacter pulveris--1||s__Geothrix sp903884655--1||s__Halomonas chromatireducens--4||s__Halomonas zhanjiangensis--1||s__Halomonas_A anticariensis--1||s__Hylemonella gracilis--1||s__KK5 sp001984095--1||s__Kosakonia sp002886105--2||s__Lysobacter enzymogenes--1||s__Lysobacter panacisoli--1||s__Massilia aurea_A--4||s__Massilia sp002339265--2||s__Massilia sp002354135--2||s__Massilia sp014171595--2||s__Myxococcus macrosporus--1||s__Panacagrimonas perspica--1||s__Pantoea sp002359495--1||s__Paraburkholderia acidipaludis--1||s__Paraburkholderia bryophila--1||s__Paraburkholderia sp004361815--1||s__Paraburkholderia terrae--1||s__Pelagerythrobacter marensis--1||s__Pseudoduganella albidiflava--1||s__Pseudoduganella umbonata--1||s__Pseudomonas_A stutzeri_AB--1||s__R267 sp013340205--1||s__Ramlibacter sp013697775--1||s__Rhizobacter sp000799605--2||s__Rhizobium sp900489925--1||s__Rhodoferax sp002943465--1||s__Rhodoferax sp018619435--3||s__Rubrivivax benzoatilyticus--1||s__Rubrivivax sp013822265--2||s__Rubrivivax sp018971105--4||s__Stenotrophomonas rhizophila--1||s__Sulfurivermis sp002840095--1||s__Terracidiphilus sp002307235--1||s__Thalassomonas actiniarum--1||s__Thermomonas sp018241065--1||s__Thiobacillus sp018780025--5||s__Thiobacillus sp018820745--3||s__Trinickia fusca--2||s__Trinickia sp004322045--2||s__Variovorax sp017744935--1||s__Vibrio tritonius--1||s__Xanthomonas arboricola--1||s__Xanthomonas_A sontii--5||s__Xenorhabdus nematophila--1:evalue_avg=1.255168551349276e-31:evalue_max=8.66e-30:evalue_min=3.89e-95:evalue_std=1.0425403148317194e-30:evalue_sum=8.660663004310004e-30:gapopen_avg=0.13043478260869565:gapopen_max=2.0:gapopen_min=0.0:gapopen_std=0.38013323818416417:gapopen_sum=9.0:gtdb_class_counter=c__Gammaproteobacteria--71:gtdb_domain_counter=d__Bacteria--71:gtdb_family_counter=f__Burkholderiaceae--71:gtdb_genus_counter=g__Bordetella_C--3||g__CAILRJ01--1||g__Duganella--13||g__Herbaspirillum--2||g__Herminiimonas--5||g__JACPVY01--1||g__Janthinobacterium--20||g__Massilia--2||g__Noviherbaspirillum--4||g__Oxalicibacterium--2||g__Pseudoduganella--15||g__Rugamonas--2||g__WAJ17--1:gtdb_order_counter=o__Burkholderiales--71:gtdb_phylum_counter=p__Proteobacteria--71:gtdb_species_counter=s__Bordetella_C sp002119685--1||s__Bordetella_C sp002261215--1||s__Bordetella_C sp002261425--1||s__CAILRJ01 sp014377845--1||s__Duganella aceris--1||s__Duganella alba--1||s__Duganella callida--1||s__Duganella margarita--1||s__Duganella phyllosphaerae--1||s__Duganella radicis--1||s__Duganella sp001423125--1||s__Duganella sp009380215--1||s__Duganella sp009857435--1||s__Duganella sp009857495--1||s__Duganella sp013408245--1||s__Duganella sp017833525--1||s__Duganella zoogloeoides--1||s__Herbaspirillum sp000577615--1||s__Herbaspirillum sp004134995--1||s__Herminiimonas arsenicoxydans--1||s__Herminiimonas arsenitoxidans--1||s__Herminiimonas fonticola--2||s__Herminiimonas sp000013625--1||s__JACPVY01 sp016197345--1||s__Janthinobacterium lividum--1||s__Janthinobacterium lividum_D--1||s__Janthinobacterium lividum_E--1||s__Janthinobacterium sp000344615--1||s__Janthinobacterium sp000745325--1||s__Janthinobacterium sp001758725--1||s__Janthinobacterium sp001865675--1||s__Janthinobacterium sp002002885--1||s__Janthinobacterium sp002127655--1||s__Janthinobacterium sp002735705--1||s__Janthinobacterium sp002797895--1||s__Janthinobacterium sp002813325--1||s__Janthinobacterium sp002846335--1||s__Janthinobacterium sp002869965--1||s__Janthinobacterium sp002878455--1||s__Janthinobacterium sp009208735--1||s__Janthinobacterium sp900112025--1||s__Janthinobacterium sp900156175--1||s__Janthinobacterium tructae--1||s__Janthinobacterium violaceinigrum--1||s__Massilia horti--1||s__Massilia niastensis--1||s__Noviherbaspirillum humi--2||s__Noviherbaspirillum sp003590875--1||s__Noviherbaspirillum sp003591035--1||s__Oxalicibacterium solurbis--2||s__Pseudoduganella albidiflava--1||s__Pseudoduganella aquatica_A--1||s__Pseudoduganella armeniaca--1||s__Pseudoduganella buxea--1||s__Pseudoduganella dura--1||s__Pseudoduganella flava--1||s__Pseudoduganella haloabium--1||s__Pseudoduganella lurida--1||s__Pseudoduganella lutea--1||s__Pseudoduganella namucuonensis--1||s__Pseudoduganella plicata--1||s__Pseudoduganella sp001425265--1||s__Pseudoduganella sp002454505--1||s__Pseudoduganella sp003053665--1||s__Pseudoduganella umbonata--1||s__Rugamonas rubra--1||s__Rugamonas sp016461825--1||s__WAJ17 sp019234815--1:heptad_counter=MCP-36H--180:lbd_counter=4HB_MCP_1--1:lca_tree=f__Burkholderiaceae:length_avg=130.04347826086956:length_max=156.0:length_min=65.0:length_std=26.760063957657177:length_sum=8973.0:mismatch_avg=12.391304347826088:mismatch_max=45.0:mismatch_min=1.0:mismatch_std=8.382785917834568:mismatch_sum=855.0:name=N1191633:qcovhsp_avg=99.60579710144927:qcovhsp_max=100.0:qcovhsp_min=96.6:qcovhsp_std=0.6218766801268499:qcovhsp_sum=6872.799999999999:qend_avg=130.07246376811594:qend_max=156.0:qend_min=65.0:qend_std=26.75780196315466:qend_sum=8975.0:qstart_avg=1.173913043478261:qstart_max=3.0:qstart_min=1.0:qstart_std=0.4837513258571414:qstart_sum=81.0:ref_name_counter=GB_GCA_000383895.1_protein.faa_KB912928.1_36@PF00015_full_PFAM.317.528--1||GB_GCA_002415335.1_protein.faa_DHXL01000104.1_13@PF00015_full_PFAM.313.512--1||GB_GCA_003134595.1_protein.faa_PLBS01000158.1_2@PF00015_full_PFAM.319.512--1||GB_GCA_004134995.1_protein.faa_REGP01000003.1_35@PF00015_full_PFAM.334.527--2||GB_GCA_004570315.1_protein.faa_SPQI01000054.1_3@PF00015_full_PFAM.333.520--1||GB_GCA_014377845.1_protein.faa_JACMOV010000072.1_8@PF00015_full_PFAM.309.515--12||GB_GCA_016200895.1_protein.faa_JACQDX010000142.1_1@PF00015_full_PFAM.316.427--1||GB_GCA_018241865.1_protein.faa_JAFECY010000113.1_3@PF00015_full_PFAM.316.470--1||GB_GCA_018241985.1_protein.faa_JAFECV010000001.1_8@PF00015_full_PFAM.547.742--1||GB_GCA_903836575.1_protein.faa_CAILRJ010000349.1_8@PF00015_full_PFAM.70.256--1||RS_GCF_000013625.1_protein.faa_NC_009659.1_2943@PF00015_full_PFAM.315.522--3||RS_GCF_000382045.1_protein.faa_NZ_KB907458.1_298@PF00015_full_PFAM.316.413--5||RS_GCF_000818395.1_protein.faa_NZ_JWJG01000028.1_650@PF00015_full_PFAM.314.502--3||RS_GCF_001426505.1_protein.faa_NZ_LMEV01000017.1_231@PF00015_full_PFAM.315.470--1||RS_GCF_003590875.1_protein.faa_NZ_QYUN01000002.1_3557@PF00015_full_PFAM.316.505--1||RS_GCF_003591035.1_protein.faa_NZ_QYUO01000002.1_377@PF00015_full_PFAM.312.504--13||RS_GCF_004209755.1_protein.faa_NZ_CP035913.1_1618@PF00015_full_PFAM.321.511--3||RS_GCF_004322755.1_protein.faa_NZ_CP036401.1_4656@PF00015_full_PFAM.323.511--2||RS_GCF_009857595.1_protein.faa_NZ_WWCU01000020.1_54@PF00015_full_PFAM.302.496--1||RS_GCF_011682065.1_protein.faa_NZ_VUYU01000005.1_281@PF00015_full_PFAM.321.507--1||RS_GCF_012927275.1_protein.faa_NZ_JABBGG010000015.1_61@PF00015_full_PFAM.317.510--1||RS_GCF_014192225.1_protein.faa_NZ_JACHXS010000013.1_207@PF00015_full_PFAM.322.510--2||RS_GCF_014302995.1_protein.faa_NZ_CP060295.1_791@PF00015_full_PFAM.314.433--2||RS_GCF_014635845.1_protein.faa_NZ_BMDP01000001.1_82@PF00015_full_PFAM.324.511--1||RS_GCF_014635845.1_protein.faa_NZ_BMDP01000004.1_40@PF00015_full_PFAM.315.510--1||RS_GCF_015645465.1_protein.faa_NZ_JADOEL010000007.1_12@PF00015_full_PFAM.315.510--3||RS_GCF_900129765.1_protein.faa_NZ_FQWU01000002.1_463@PF00015_full_PFAM.318.508--3||RS_GCF_900129825.1_protein.faa_NZ_FQWZ01000001.1_155@PF00015_full_PFAM.801.987--1:scovhsp_avg=71.0985507246377:scovhsp_max=83.3:scovhsp_min=51.3:scovhsp_std=9.669973124143308:scovhsp_sum=4905.800000000001:send_avg=144.66666666666666:send_max=167.0:send_min=74.0:send_std=27.679715798155634:send_sum=9982.0:sstart_avg=15.652173913043478:sstart_max=67.0:sstart_min=5.0:sstart_std=11.017133831067971:sstart_sum=1080.0],((((RS_GCF_004358105.1_protein.faa_NZ_SMYL01000009.1_24@PF00015_full_PFAM.318.504:0.173057[&&NHX:Type=GTDB:gtdb_class=c__Gammaproteobacteria:gtdb_domain=d__Bacteria:gtdb_family=f__Burkholderiaceae:gtdb_genus=g__Solimicrobium:gtdb_order=o__Burkholderiales:gtdb_phylum=p__Proteobacteria:gtdb_species=s__Solimicrobium aquaticum:heptad=MCP-36H:species=d__Bacteria_p__Proteobacteria_c__Gammaproteobacteria_o__Burkholderiales_f__Burkholderiaceae_g__Solimicrobium_s__Solimicrobium aquaticum],a0d7fd4f-347a-4b5c-adfb-8fe7ddaf23a7_5@MCPsignal.400.554:0.0790079[&&NHX:Sample=rhizpot3:Type=capture:besthit=85.1:bitscore=227.0:capture_class=c__Clostridia:capture_domain=d__Bacteria:capture_family=f__Lachnospiraceae:capture_genus=g__Eisenbergiella:capture_order=o__Lachnospirales:capture_phylum=p__Firmicutes_A:capture_species=s__Eisenbergiella sp900548905:evalue=6.53e-77:gapopen=0.0:heptad=MCP-36H:length=154.0:mismatch=23.0:qcovhsp=100.0:qend=154.0:qstart=1.0:ref_name=RS_GCF_001541225.1_protein.faa_NZ_LMTS01000047.1_17@PF00015_full_PFAM.312.480:scovhsp=91.7:send=166.0:sstart=13.0])0.785:0.0213541[&&NHX:Sample_counter=rhizpot3--1:Type_counter=GTDB--1||capture--1:besthit_avg=85.1:besthit_max=85.1:besthit_min=85.1:besthit_std=0:besthit_sum=85.1:bitscore_avg=227.0:bitscore_max=227.0:bitscore_min=227.0:bitscore_std=0:bitscore_sum=227.0:capture_class_counter=c__Clostridia--1:capture_domain_counter=d__Bacteria--1:capture_family_counter=f__Lachnospiraceae--1:capture_genus_counter=g__Eisenbergiella--1:capture_order_counter=o__Lachnospirales--1:capture_phylum_counter=p__Firmicutes_A--1:capture_species_counter=s__Eisenbergiella sp900548905--1:evalue_avg=6.53e-77:evalue_max=6.53e-77:evalue_min=6.53e-77:evalue_std=0:evalue_sum=6.53e-77:gapopen_avg=0.0:gapopen_max=0.0:gapopen_min=0.0:gapopen_std=0:gapopen_sum=0.0:gtdb_class_counter=c__Gammaproteobacteria--1:gtdb_domain_counter=d__Bacteria--1:gtdb_family_counter=f__Burkholderiaceae--1:gtdb_genus_counter=g__Solimicrobium--1:gtdb_order_counter=o__Burkholderiales--1:gtdb_phylum_counter=p__Proteobacteria--1:gtdb_species_counter=s__Solimicrobium aquaticum--1:heptad_counter=MCP-36H--2:lbd_counter=:lca_tree=s__Solimicrobium aquaticum:length_avg=154.0:length_max=154.0:length_min=154.0:length_std=0:length_sum=154.0:mismatch_avg=23.0:mismatch_max=23.0:mismatch_min=23.0:mismatch_std=0:mismatch_sum=23.0:name=N1191636:qcovhsp_avg=100.0:qcovhsp_max=100.0:qcovhsp_min=100.0:qcovhsp_std=0:qcovhsp_sum=100.0:qend_avg=154.0:qend_max=154.0:qend_min=154.0:qend_std=0:qend_sum=154.0:qstart_avg=1.0:qstart_max=1.0:qstart_min=1.0:qstart_std=0:qstart_sum=1.0:ref_name_counter=RS_GCF_001541225.1_protein.faa_NZ_LMTS01000047.1_17@PF00015_full_PFAM.312.480--1:scovhsp_avg=91.7:scovhsp_max=91.7:scovhsp_min=91.7:scovhsp_std=0:scovhsp_sum=91.7:send_avg=166.0:send_max=166.0:send_min=166.0:send_std=0:send_sum=166.0:sstart_avg=13.0:sstart_max=13.0:sstart_min=13.0:sstart_std=0:sstart_sum=13.0],(((5064762c-7f4f-439d-a311-20493ed8baee_1@MCPsignal.294.402:5e-09[&&NHX:Sample=rhizpot1:Type=capture:capture_class=c__Gammaproteobacteria:capture_domain=d__Bacteria:capture_family=f__Thiobacillaceae:capture_genus=g__Thiobacillus:capture_order=o__Burkholderiales:capture_phylum=p__Proteobacteria:capture_species=s__Thiobacillus sp002256995:heptad=MCP-36H],c5b9f11e-529a-4070-8c8d-194d11122b91_2@MCPsignal.162.245:0.0408712[&&NHX:Sample=rhizpot2:Type=capture:capture_class=c__Gammaproteobacteria:capture_domain=d__Bacteria:capture_family=f__Burkholderiaceae:capture_genus=g__Acidovorax:capture_order=o__Burkholderiales:capture_phylum=p__Proteobacteria:capture_species=s__Acidovorax sp001424425:heptad=MCP-36H])0.986:0.156763[&&NHX:Sample_counter=rhizpot1--1||rhizpot2--1:Type_counter=capture--2:capture_class_counter=c__Gammaproteobacteria--2:capture_domain_counter=d__Bacteria--2:capture_family_counter=f__Burkholderiaceae--1||f__Thiobacillaceae--1:capture_genus_counter=g__Acidovorax--1||g__Thiobacillus--1:capture_order_counter=o__Burkholderiales--2:capture_phylum_counter=p__Proteobacteria--2:capture_species_counter=s__Acidovorax sp001424425--1||s__Thiobacillus sp002256995--1:gtdb_class_counter=:gtdb_domain_counter=:gtdb_family_counter=:gtdb_genus_counter=:gtdb_order_counter=:gtdb_phylum_counter=:gtdb_species_counter=:heptad_counter=MCP-36H--2:lbd_counter=:name=N1191639:ref_name_counter=],(GB_GCA_010365165.1_protein.faa_JAAFGV010000071.1_11@PF00015_full_PFAM.303.499:0.124318[&&NHX:Type=GTDB:gtdb_class=c__Gammaproteobacteria:gtdb_domain=d__Bacteria:gtdb_family=f__Burkholderiaceae:gtdb_genus=g__CAILRJ01:gtdb_order=o__Burkholderiales:gtdb_phylum=p__Proteobacteria:gtdb_species=s__CAILRJ01 sp010365165:heptad=MCP-36H:species=d__Bacteria_p__Proteobacteria_c__Gammaproteobacteria_o__Burkholderiales_f__Burkholderiaceae_g__CAILRJ01_s__CAILRJ01 sp010365165],((((((f6aa0360-50c9-4e59-bdf7-97dae8924326_4@MCPsignal.79.141:0.657462[&&NHX:Sample=rhizpot1:Type=capture:capture_class=c__Alphaproteobacteria:capture_domain=d__Bacteria:capture_family=f__Rhizobiaceae:capture_genus=g__Ahrensia:capture_order=o__Rhizobiales:capture_phylum=p__Proteobacteria:capture_species=s__Ahrensia marina:heptad=MCP-36H],(b4d273df-c42d-4e22-9b00-62d16fc24539_6@MCPsignal.318.418:0.0247788[&&NHX:Sample=rhizpot1:Type=capture:besthit=93.0:bitscore=167.0:capture_class=c__XYA12-FULL-58-9:capture_domain=d__Bacteria:capture_family=f__XYA12-FULL-58-9:capture_genus=g__JACRCV01:capture_order=o__XYA12-FULL-58-9:capture_phylum=p__Myxococcota:capture_species=s__JACRCV01 sp016218825:evalue=6.77e-54:gapopen=0.0:heptad=MCP-36H:length=100.0:mismatch=7.0:qcovhsp=100.0:qend=100.0:qstart=1.0:ref_name=RS_GCF_015101885.1_protein.faa_NZ_CP062941.1_2323@PF00015_full_PFAM.319.503:scovhsp=54.3:send=161.0:sstart=62.0],(GB_GCA_003484545.1_protein.faa_DNCF01000311.1_2@PF00015_full_PFAM.441.608:0.0102152[&&NHX:Type=GTDB:gtdb_class=c__Gammaproteobacteria:gtdb_domain=d__Bacteria:gtdb_family=f__Burkholderiaceae:gtdb_genus=g__Massilia:gtdb_order=o__Burkholderiales:gtdb_phylum=p__Proteobacteria:gtdb_species=s__Massilia sp003484545:heptad=MCP-36H:species=d__Bacteria_p__Proteobacteria_c__Gammaproteobacteria_o__Burkholderiales_f__Burkholderiaceae_g__Massilia_s__Massilia sp003484545],a8357887-c764-42cb-a305-673aba8e88be_2@MCPsignal.101.161:0.306057[&&NHX:Sample=rhiztom3:Type=capture:capture_class=c__Gammaproteobacteria:capture_domain=d__Bacteria:capture_family=f__Burkholderiaceae:capture_genus=g__Hydrogenophaga:capture_order=o__Burkholderiales:capture_phylum=p__Proteobacteria:capture_species=s__Hydrogenophaga sp002840835:heptad=MCP-36H])0.447:0.0296006[&&NHX:Sample_counter=rhiztom3--1:Type_counter=GTDB--1||capture--1:capture_class_counter=c__Gammaproteobacteria--1:capture_domain_counter=d__Bacteria--1:capture_family_counter=f__Burkholderiaceae--1:capture_genus_counter=g__Hydrogenophaga--1:capture_order_counter=o__Burkholderiales--1:capture_phylum_counter=p__Proteobacteria--1:capture_species_counter=s__Hydrogenophaga sp002840835--1:gtdb_class_counter=c__Gammaproteobacteria--1:gtdb_domain_counter=d__Bacteria--1:gtdb_family_counter=f__Burkholderiaceae--1:gtdb_genus_counter=g__Massilia--1:gtdb_order_counter=o__Burkholderiales--1:gtdb_phylum_counter=p__Proteobacteria--1:gtdb_species_counter=s__Massilia sp003484545--1:heptad_counter=MCP-36H--2:lbd_counter=:lca_tree=s__Massilia sp003484545:name=N1191645:ref_name_counter=])0.235:0.0127092[&&NHX:Sample_counter=rhizpot1--1||rhiztom3--1:Type_counter=GTDB--1||capture--2:besthit_avg=93.0:besthit_max=93.0:besthit_min=93.0:besthit_std=0:besthit_sum=93.0:bitscore_avg=167.0:bitscore_max=167.0:bitscore_min=167.0:bitscore_std=0:bitscore_sum=167.0:capture_class_counter=c__Gammaproteobacteria--1||c__XYA12-FULL-58-9--1:capture_domain_counter=d__Bacteria--2:capture_family_counter=f__Burkholderiaceae--1||f__XYA12-FULL-58-9--1:capture_genus_counter=g__Hydrogenophaga--1||g__JACRCV01--1:capture_order_counter=o__Burkholderiales--1||o__XYA12-FULL-58-9--1:capture_phylum_counter=p__Myxococcota--1||p__Proteobacteria--1:capture_species_counter=s__Hydrogenophaga sp002840835--1||s__JACRCV01 sp016218825--1:evalue_avg=6.77e-54:evalue_max=6.77e-54:evalue_min=6.77e-54:evalue_std=0:evalue_sum=6.77e-54:gapopen_avg=0.0:gapopen_max=0.0:gapopen_min=0.0:gapopen_std=0:gapopen_sum=0.0:gtdb_class_counter=c__Gammaproteobacteria--1:gtdb_domain_counter=d__Bacteria--1:gtdb_family_counter=f__Burkholderiaceae--1:gtdb_genus_counter=g__Massilia--1:gtdb_order_counter=o__Burkholderiales--1:gtdb_phylum_counter=p__Proteobacteria--1:gtdb_species_counter=s__Massilia sp003484545--1:heptad_counter=MCP-36H--3:lbd_counter=:lca_tree=s__Massilia sp003484545:length_avg=100.0:length_max=100.0:length_min=100.0:length_std=0:length_sum=100.0:mismatch_avg=7.0:mismatch_max=7.0:mismatch_min=7.0:mismatch_std=0:mismatch_sum=7.0:name=N1191646:qcovhsp_avg=100.0:qcovhsp_max=100.0:qcovhsp_min=100.0:qcovhsp_std=0:qcovhsp_sum=100.0:qend_avg=100.0:qend_max=100.0:qend_min=100.0:qend_std=0:qend_sum=100.0:qstart_avg=1.0:qstart_max=1.0:qstart_min=1.0:qstart_std=0:qstart_sum=1.0:ref_name_counter=RS_GCF_015101885.1_protein.faa_NZ_CP062941.1_2323@PF00015_full_PFAM.319.503--1:scovhsp_avg=54.3:scovhsp_max=54.3:scovhsp_min=54.3:scovhsp_std=0:scovhsp_sum=54.3:send_avg=161.0:send_max=161.0:send_min=161.0:send_std=0:send_sum=161.0:sstart_avg=62.0:sstart_max=62.0:sstart_min=62.0:sstart_std=0:sstart_sum=62.0])0.34:0.0148369[&&NHX:Sample_counter=rhizpot1--2||rhiztom3--1:Type_counter=GTDB--1||capture--3:besthit_avg=93.0:besthit_max=93.0:besthit_min=93.0:besthit_std=0:besthit_sum=93.0:bitscore_avg=167.0:bitscore_max=167.0:bitscore_min=167.0:bitscore_std=0:bitscore_sum=167.0:capture_class_counter=c__Alphaproteobacteria--1||c__Gammaproteobacteria--1||c__XYA12-FULL-58-9--1:capture_domain_counter=d__Bacteria--3:capture_family_counter=f__Burkholderiaceae--1||f__Rhizobiaceae--1||f__XYA12-FULL-58-9--1:capture_genus_counter=g__Ahrensia--1||g__Hydrogenophaga--1||g__JACRCV01--1:capture_order_counter=o__Burkholderiales--1||o__Rhizobiales--1||o__XYA12-FULL-58-9--1:capture_phylum_counter=p__Myxococcota--1||p__Proteobacteria--2:capture_species_counter=s__Ahrensia marina--1||s__Hydrogenophaga sp002840835--1||s__JACRCV01 sp016218825--1:evalue_avg=6.77e-54:evalue_max=6.77e-54:evalue_min=6.77e-54:evalue_std=0:evalue_sum=6.77e-54:gapopen_avg=0.0:gapopen_max=0.0:gapopen_min=0.0:gapopen_std=0:gapopen_sum=0.0:gtdb_class_counter=c__Gammaproteobacteria--1:gtdb_domain_counter=d__Bacteria--1:gtdb_family_counter=f__Burkholderiaceae--1:gtdb_genus_counter=g__Massilia--1:gtdb_order_counter=o__Burkholderiales--1:gtdb_phylum_counter=p__Proteobacteria--1:gtdb_species_counter=s__Massilia sp003484545--1:heptad_counter=MCP-36H--4:lbd_counter=:lca_tree=s__Massilia sp003484545:length_avg=100.0:length_max=100.0:length_min=100.0:length_std=0:length_sum=100.0:mismatch_avg=7.0:mismatch_max=7.0:mismatch_min=7.0:mismatch_std=0:mismatch_sum=7.0:name=N1191647:qcovhsp_avg=100.0:qcovhsp_max=100.0:qcovhsp_min=100.0:qcovhsp_std=0:qcovhsp_sum=100.0:qend_avg=100.0:qend_max=100.0:qend_min=100.0:qend_std=0:qend_sum=100.0:qstart_avg=1.0:qstart_max=1.0:qstart_min=1.0:qstart_std=0:qstart_sum=1.0:ref_name_counter=RS_GCF_015101885.1_protein.faa_NZ_CP062941.1_2323@PF00015_full_PFAM.319.503--1:scovhsp_avg=54.3:scovhsp_max=54.3:scovhsp_min=54.3:scovhsp_std=0:scovhsp_sum=54.3:send_avg=161.0:send_max=161.0:send_min=161.0:send_std=0:send_sum=161.0:sstart_avg=62.0:sstart_max=62.0:sstart_min=62.0:sstart_std=0:sstart_sum=62.0],3ab8f745-e450-4c0e-bb2d-72b63a399158_4@MCPsignal.2012.2078:0.316635[&&NHX:Sample=rhizpot3:Type=capture:capture_class=c__Clostridia:capture_domain=d__Bacteria:capture_family=f__Eubacteriaceae:capture_genus=g__Acetobacterium:capture_order=o__Eubacteriales:capture_phylum=p__Firmicutes_A:capture_species=s__Acetobacterium woodii:heptad=MCP-36H])0.769:0.029361[&&NHX:Sample_counter=rhizpot1--2||rhizpot3--1||rhiztom3--1:Type_counter=GTDB--1||capture--4:besthit_avg=93.0:besthit_max=93.0:besthit_min=93.0:besthit_std=0:besthit_sum=93.0:bitscore_avg=167.0:bitscore_max=167.0:bitscore_min=167.0:bitscore_std=0:bitscore_sum=167.0:capture_class_counter=c__Alphaproteobacteria--1||c__Clostridia--1||c__Gammaproteobacteria--1||c__XYA12-FULL-58-9--1:capture_domain_counter=d__Bacteria--4:capture_family_counter=f__Burkholderiaceae--1||f__Eubacteriaceae--1||f__Rhizobiaceae--1||f__XYA12-FULL-58-9--1:capture_genus_counter=g__Acetobacterium--1||g__Ahrensia--1||g__Hydrogenophaga--1||g__JACRCV01--1:capture_order_counter=o__Burkholderiales--1||o__Eubacteriales--1||o__Rhizobiales--1||o__XYA12-FULL-58-9--1:capture_phylum_counter=p__Firmicutes_A--1||p__Myxococcota--1||p__Proteobacteria--2:capture_species_counter=s__Acetobacterium woodii--1||s__Ahrensia marina--1||s__Hydrogenophaga sp002840835--1||s__JACRCV01 sp016218825--1:evalue_avg=6.77e-54:evalue_max=6.77e-54:evalue_min=6.77e-54:evalue_std=0:evalue_sum=6.77e-54:gapopen_avg=0.0:gapopen_max=0.0:gapopen_min=0.0:gapopen_std=0:gapopen_sum=0.0:gtdb_class_counter=c__Gammaproteobacteria--1:gtdb_domain_counter=d__Bacteria--1:gtdb_family_counter=f__Burkholderiaceae--1:gtdb_genus_counter=g__Massilia--1:gtdb_order_counter=o__Burkholderiales--1:gtdb_phylum_counter=p__Proteobacteria--1:gtdb_species_counter=s__Massilia sp003484545--1:heptad_counter=MCP-36H--5:lbd_counter=:lca_tree=s__Massilia sp003484545:length_avg=100.0:length_max=100.0:length_min=100.0:length_std=0:length_sum=100.0:mismatch_avg=7.0:mismatch_max=7.0:mismatch_min=7.0:mismatch_std=0:mismatch_sum=7.0:name=N1191649:qcovhsp_avg=100.0:qcovhsp_max=100.0:qcovhsp_min=100.0:qcovhsp_std=0:qcovhsp_sum=100.0:qend_avg=100.0:qend_max=100.0:qend_min=100.0:qend_std=0:qend_sum=100.0:qstart_avg=1.0:qstart_max=1.0:qstart_min=1.0:qstart_std=0:qstart_sum=1.0:ref_name_counter=RS_GCF_015101885.1_protein.faa_NZ_CP062941.1_2323@PF00015_full_PFAM.319.503--1:scovhsp_avg=54.3:scovhsp_max=54.3:scovhsp_min=54.3:scovhsp_std=0:scovhsp_sum=54.3:send_avg=161.0:send_max=161.0:send_min=161.0:send_std=0:send_sum=161.0:sstart_avg=62.0:sstart_max=62.0:sstart_min=62.0:sstart_std=0:sstart_sum=62.0],(((69d4832f-2d4e-4ec6-852f-d92f1a265ce8_3@MCPsignal.22.145:0.00712282[&&NHX:Sample=rhizpot3:Type=capture:besthit=97.6:bitscore=208.0:capture_class=c__Gammaproteobacteria:capture_domain=d__Bacteria:capture_family=f__Burkholderiaceae:capture_genus=g__Massilia:capture_order=o__Burkholderiales:capture_phylum=p__Proteobacteria:capture_species=s__Massilia sp001424165:evalue=1.39e-69:gapopen=1.0:heptad=MCP-36H:length=123.0:mismatch=2.0:qcovhsp=99.2:qend=123.0:qstart=2.0:ref_name=RS_GCF_004798585.1_protein.faa_NZ_PPXQ01000006.1_86@PF00015_full_PFAM.318.504:scovhsp=66.1:send=163.0:sstart=41.0],e3488239-6ef7-465f-bffa-30f0d46cf8e6_4@MCPsignal.23.147:5e-09[&&NHX:Sample=rhizpot3:Type=capture:besthit=99.2:bitscore=216.0:capture_class=c__Gammaproteobacteria:capture_domain=d__Bacteria:capture_family=f__Burkholderiaceae:capture_genus=g__Massilia:capture_order=o__Burkholderiales:capture_phylum=p__Proteobacteria:capture_species=s__Massilia sp003520365:evalue=1.31e-72:gapopen=0.0:heptad=MCP-36H:length=123.0:mismatch=1.0:qcovhsp=99.2:qend=124.0:qstart=2.0:ref_name=RS_GCF_004798585.1_protein.faa_NZ_PPXQ01000006.1_86@PF00015_full_PFAM.318.504:scovhsp=66.1:send=163.0:sstart=41.0])0.868:0.0142293[&&NHX:Sample_counter=rhizpot3--2:Type_counter=capture--2:besthit_avg=98.4:besthit_max=99.2:besthit_min=97.6:besthit_std=1.131370849898482:besthit_sum=196.8:bitscore_avg=212.0:bitscore_max=216.0:bitscore_min=208.0:bitscore_std=5.656854249492381:bitscore_sum=424.0:capture_class_counter=c__Gammaproteobacteria--2:capture_domain_counter=d__Bacteria--2:capture_family_counter=f__Burkholderiaceae--2:capture_genus_counter=g__Massilia--2:capture_order_counter=o__Burkholderiales--2:capture_phylum_counter=p__Proteobacteria--2:capture_species_counter=s__Massilia sp001424165--1||s__Massilia sp003520365--1:evalue_avg=6.95655e-70:evalue_max=1.39e-69:evalue_min=1.31e-72:evalue_std=9.819521159659467e-70:evalue_sum=1.39131e-69:gapopen_avg=0.5:gapopen_max=1.0:gapopen_min=0.0:gapopen_std=0.7071067811865476:gapopen_sum=1.0:gtdb_class_counter=:gtdb_domain_counter=:gtdb_family_counter=:gtdb_genus_counter=:gtdb_order_counter=:gtdb_phylum_counter=:gtdb_species_counter=:heptad_counter=MCP-36H--2:lbd_counter=:length_avg=123.0:length_max=123.0:length_min=123.0:length_std=0.0:length_sum=246.0:mismatch_avg=1.5:mismatch_max=2.0:mismatch_min=1.0:mismatch_std=0.7071067811865476:mismatch_sum=3.0:name=N1191652:qcovhsp_avg=99.2:qcovhsp_max=99.2:qcovhsp_min=99.2:qcovhsp_std=0.0:qcovhsp_sum=198.4:qend_avg=123.5:qend_max=124.0:qend_min=123.0:qend_std=0.7071067811865476:qend_sum=247.0:qstart_avg=2.0:qstart_max=2.0:qstart_min=2.0:qstart_std=0.0:qstart_sum=4.0:ref_name_counter=RS_GCF_004798585.1_protein.faa_NZ_PPXQ01000006.1_86@PF00015_full_PFAM.318.504--2:scovhsp_avg=66.1:scovhsp_max=66.1:scovhsp_min=66.1:scovhsp_std=0.0:scovhsp_sum=132.2:send_avg=163.0:send_max=163.0:send_min=163.0:send_std=0.0:send_sum=326.0:sstart_avg=41.0:sstart_max=41.0:sstart_min=41.0:sstart_std=0.0:sstart_sum=82.0],((f29b87ed-5812-5aac-bbd8-ba21dcd30c04_2@MCPsignal.22.129:1.3e-08[&&NHX:Sample=rhizpot1:Type=capture:besthit=96.3:bitscore=186.0:capture_class=c__Gammaproteobacteria:capture_domain=d__Bacteria:capture_family=f__Burkholderiaceae:capture_genus=g__Cupriavidus:capture_order=o__Burkholderiales:capture_phylum=p__Proteobacteria:capture_species=s__Cupriavidus sp013361545:evalue=4.83e-61:gapopen=0.0:heptad=MCP-36H:length=107.0:mismatch=4.0:qcovhsp=100.0:qend=107.0:qstart=1.0:ref_name=RS_GCF_004798585.1_protein.faa_NZ_PPXQ01000006.1_86@PF00015_full_PFAM.318.504:scovhsp=57.5:send=163.0:sstart=57.0],01711891-0d92-4d31-b30d-715890059965_1@MCPsignal.330.389:0.165438[&&NHX:Sample=rhiztom3:Type=capture:capture_class=c__Clostridia:capture_domain=d__Bacteria:capture_family=f__Lachnospiraceae:capture_genus=g__UBA3402:capture_order=o__Lachnospirales:capture_phylum=p__Firmicutes_A:capture_species=s__UBA3402 sp910585645:heptad=MCP-36H])0.403:0.00838849[&&NHX:Sample_counter=rhizpot1--1||rhiztom3--1:Type_counter=capture--2:besthit_avg=96.3:besthit_max=96.3:besthit_min=96.3:besthit_std=0:besthit_sum=96.3:bitscore_avg=186.0:bitscore_max=186.0:bitscore_min=186.0:bitscore_std=0:bitscore_sum=186.0:capture_class_counter=c__Clostridia--1||c__Gammaproteobacteria--1:capture_domain_counter=d__Bacteria--2:capture_family_counter=f__Burkholderiaceae--1||f__Lachnospiraceae--1:capture_genus_counter=g__Cupriavidus--1||g__UBA3402--1:capture_order_counter=o__Burkholderiales--1||o__Lachnospirales--1:capture_phylum_counter=p__Firmicutes_A--1||p__Proteobacteria--1:capture_species_counter=s__Cupriavidus sp013361545--1||s__UBA3402 sp910585645--1:evalue_avg=4.83e-61:evalue_max=4.83e-61:evalue_min=4.83e-61:evalue_std=0:evalue_sum=4.83e-61:gapopen_avg=0.0:gapopen_max=0.0:gapopen_min=0.0:gapopen_std=0:gapopen_sum=0.0:gtdb_class_counter=:gtdb_domain_counter=:gtdb_family_counter=:gtdb_genus_counter=:gtdb_order_counter=:gtdb_phylum_counter=:gtdb_species_counter=:heptad_counter=MCP-36H--2:lbd_counter=:length_avg=107.0:length_max=107.0:length_min=107.0:length_std=0:length_sum=107.0:mismatch_avg=4.0:mismatch_max=4.0:mismatch_min=4.0:mismatch_std=0:mismatch_sum=4.0:name=N1191655:qcovhsp_avg=100.0:qcovhsp_max=100.0:qcovhsp_min=100.0:qcovhsp_std=0:qcovhsp_sum=100.0:qend_avg=107.0:qend_max=107.0:qend_min=107.0:qend_std=0:qend_sum=107.0:qstart_avg=1.0:qstart_max=1.0:qstart_min=1.0:qstart_std=0:qstart_sum=1.0:ref_name_counter=RS_GCF_004798585.1_protein.faa_NZ_PPXQ01000006.1_86@PF00015_full_PFAM.318.504--1:scovhsp_avg=57.5:scovhsp_max=57.5:scovhsp_min=57.5:scovhsp_std=0:scovhsp_sum=57.5:send_avg=163.0:send_max=163.0:send_min=163.0:send_std=0:send_sum=163.0:sstart_avg=57.0:sstart_max=57.0:sstart_min=57.0:sstart_std=0:sstart_sum=57.0],2ffc12c1-2f7b-4519-981e-fee4174fe99d_4@MCPsignal.45.142:0.0245223[&&NHX:Sample=rhizpot1:Type=capture:besthit=93.7:bitscore=163.0:capture_class=c__Gammaproteobacteria:capture_domain=d__Bacteria:capture_family=f__Pseudomonadaceae:capture_genus=g__Pseudomonas_E:capture_order=o__Pseudomonadales:capture_phylum=p__Proteobacteria:capture_species=s__Pseudomonas_E sp003097235:evalue=2.99e-52:gapopen=0.0:heptad=MCP-36H:length=95.0:mismatch=6.0:qcovhsp=97.9:qend=97.0:qstart=3.0:ref_name=RS_GCF_004798585.1_protein.faa_NZ_PPXQ01000006.1_86@PF00015_full_PFAM.318.504:scovhsp=51.1:send=163.0:sstart=69.0])0.834:0.0160659[&&NHX:Sample_counter=rhizpot1--2||rhiztom3--1:Type_counter=capture--3:besthit_avg=95.0:besthit_max=96.3:besthit_min=93.7:besthit_std=1.8384776310850195:besthit_sum=190.0:bitscore_avg=174.5:bitscore_max=186.0:bitscore_min=163.0:bitscore_std=16.263455967290593:bitscore_sum=349.0:capture_class_counter=c__Clostridia--1||c__Gammaproteobacteria--2:capture_domain_counter=d__Bacteria--3:capture_family_counter=f__Burkholderiaceae--1||f__Lachnospiraceae--1||f__Pseudomonadaceae--1:capture_genus_counter=g__Cupriavidus--1||g__Pseudomonas_E--1||g__UBA3402--1:capture_order_counter=o__Burkholderiales--1||o__Lachnospirales--1||o__Pseudomonadales--1:capture_phylum_counter=p__Firmicutes_A--1||p__Proteobacteria--2:capture_species_counter=s__Cupriavidus sp013361545--1||s__Pseudomonas_E sp003097235--1||s__UBA3402 sp910585645--1:evalue_avg=1.4950000024149999e-52:evalue_max=2.99e-52:evalue_min=4.83e-61:evalue_std=2.1142492723324515e-52:evalue_sum=2.9900000048299998e-52:gapopen_avg=0.0:gapopen_max=0.0:gapopen_min=0.0:gapopen_std=0.0:gapopen_sum=0.0:gtdb_class_counter=:gtdb_domain_counter=:gtdb_family_counter=:gtdb_genus_counter=:gtdb_order_counter=:gtdb_phylum_counter=:gtdb_species_counter=:heptad_counter=MCP-36H--3:lbd_counter=:length_avg=101.0:length_max=107.0:length_min=95.0:length_std=8.48528137423857:length_sum=202.0:mismatch_avg=5.0:mismatch_max=6.0:mismatch_min=4.0:mismatch_std=1.4142135623730951:mismatch_sum=10.0:name=N1191657:qcovhsp_avg=98.95:qcovhsp_max=100.0:qcovhsp_min=97.9:qcovhsp_std=1.4849242404917458:qcovhsp_sum=197.9:qend_avg=102.0:qend_max=107.0:qend_min=97.0:qend_std=7.0710678118654755:qend_sum=204.0:qstart_avg=2.0:qstart_max=3.0:qstart_min=1.0:qstart_std=1.4142135623730951:qstart_sum=4.0:ref_name_counter=RS_GCF_004798585.1_protein.faa_NZ_PPXQ01000006.1_86@PF00015_full_PFAM.318.504--2:scovhsp_avg=54.3:scovhsp_max=57.5:scovhsp_min=51.1:scovhsp_std=4.525483399593903:scovhsp_sum=108.6:send_avg=163.0:send_max=163.0:send_min=163.0:send_std=0.0:send_sum=326.0:sstart_avg=63.0:sstart_max=69.0:sstart_min=57.0:sstart_std=8.48528137423857:sstart_sum=126.0])0.774:0.00819971[&&NHX:Sample_counter=rhizpot1--2||rhizpot3--2||rhiztom3--1:Type_counter=capture--5:besthit_avg=96.7:besthit_max=99.2:besthit_min=93.7:besthit_std=2.3252240035460376:besthit_sum=386.8:bitscore_avg=193.25:bitscore_max=216.0:bitscore_min=163.0:bitscore_std=23.824007499439162:bitscore_sum=773.0:capture_class_counter=c__Clostridia--1||c__Gammaproteobacteria--4:capture_domain_counter=d__Bacteria--5:capture_family_counter=f__Burkholderiaceae--3||f__Lachnospiraceae--1||f__Pseudomonadaceae--1:capture_genus_counter=g__Cupriavidus--1||g__Massilia--2||g__Pseudomonas_E--1||g__UBA3402--1:capture_order_counter=o__Burkholderiales--3||o__Lachnospirales--1||o__Pseudomonadales--1:capture_phylum_counter=p__Firmicutes_A--1||p__Proteobacteria--4:capture_species_counter=s__Cupriavidus sp013361545--1||s__Massilia sp001424165--1||s__Massilia sp003520365--1||s__Pseudomonas_E sp003097235--1||s__UBA3402 sp910585645--1:evalue_avg=7.4750000120749995e-53:evalue_max=2.99e-52:evalue_min=1.31e-72:evalue_std=1.494999999195e-52:evalue_sum=2.9900000048299998e-52:gapopen_avg=0.25:gapopen_max=1.0:gapopen_min=0.0:gapopen_std=0.5:gapopen_sum=1.0:gtdb_class_counter=:gtdb_domain_counter=:gtdb_family_counter=:gtdb_genus_counter=:gtdb_order_counter=:gtdb_phylum_counter=:gtdb_species_counter=:heptad_counter=MCP-36H--5:lbd_counter=:length_avg=112.0:length_max=123.0:length_min=95.0:length_std=13.613718571108091:length_sum=448.0:mismatch_avg=3.25:mismatch_max=6.0:mismatch_min=1.0:mismatch_std=2.217355782608345:mismatch_sum=13.0:name=N1191658:qcovhsp_avg=99.07499999999999:qcovhsp_max=100.0:qcovhsp_min=97.9:qcovhsp_std=0.8693867570496627:qcovhsp_sum=396.29999999999995:qend_avg=112.75:qend_max=124.0:qend_min=97.0:qend_std=13.073510112692254:qend_sum=451.0:qstart_avg=2.0:qstart_max=3.0:qstart_min=1.0:qstart_std=0.816496580927726:qstart_sum=8.0:ref_name_counter=RS_GCF_004798585.1_protein.faa_NZ_PPXQ01000006.1_86@PF00015_full_PFAM.318.504--4:scovhsp_avg=60.199999999999996:scovhsp_max=66.1:scovhsp_min=51.1:scovhsp_std=7.296574538781877:scovhsp_sum=240.79999999999998:send_avg=163.0:send_max=163.0:send_min=163.0:send_std=0.0:send_sum=652.0:sstart_avg=52.0:sstart_max=69.0:sstart_min=41.0:sstart_std=13.613718571108091:sstart_sum=208.0],(06dc52a2-502a-4437-b237-d6a82be2ef87_3@MCPsignal.241.347:0.211882[&&NHX:Sample=rhizpot3:Type=capture:besthit=78.3:bitscore=151.0:capture_class=c__Gammaproteobacteria:capture_domain=d__Bacteria:capture_family=f__Burkholderiaceae:capture_genus=g__Rhizobacter:capture_order=o__Burkholderiales:capture_phylum=p__Proteobacteria:capture_species=s__Rhizobacter sp000799605:evalue=1.5e-47:gapopen=0.0:heptad=MCP-36H:length=106.0:mismatch=23.0:qcovhsp=100.0:qend=106.0:qstart=1.0:ref_name=RS_GCF_003416895.1_protein.faa_NZ_QVIO01000009.1_150@PF00015_full_PFAM.318.503:scovhsp=57.3:send=118.0:sstart=13.0],(7839bde4-c74d-49b5-9b7d-a2678fd79052_1@MCPsignal.24.144:0[&&NHX:Sample=rhizpot3:Type=capture:besthit=79.2:bitscore=162.0:capture_class=c__Gammaproteobacteria:capture_domain=d__Bacteria:capture_family=f__Burkholderiaceae:capture_genus=g__Massilia:capture_order=o__Burkholderiales:capture_phylum=p__Proteobacteria:capture_species=s__Massilia sp003484545:evalue=2.16e-51:gapopen=0.0:heptad=MCP-36H:length=120.0:mismatch=25.0:qcovhsp=100.0:qend=120.0:qstart=1.0:ref_name=RS_GCF_004798585.1_protein.faa_NZ_PPXQ01000006.1_86@PF00015_full_PFAM.318.504:scovhsp=64.5:send=163.0:sstart=44.0],42dd57ff-5a3e-4e55-a52a-0b6e1085330e_6@MCPsignal.24.144:0[&&NHX:Sample=rhizpot3:Type=capture:besthit=79.2:bitscore=162.0:capture_class=c__Gammaproteobacteria:capture_domain=d__Bacteria:capture_family=f__Burkholderiaceae:capture_genus=g__Massilia:capture_order=o__Burkholderiales:capture_phylum=p__Proteobacteria:capture_species=s__Massilia sp014171595:evalue=2.16e-51:gapopen=0.0:heptad=MCP-36H:length=120.0:mismatch=25.0:qcovhsp=100.0:qend=120.0:qstart=1.0:ref_name=RS_GCF_004798585.1_protein.faa_NZ_PPXQ01000006.1_86@PF00015_full_PFAM.318.504:scovhsp=64.5:send=163.0:sstart=44.0]):5e-09[&&NHX:Sample_counter=rhizpot3--2:Type_counter=capture--2:besthit_avg=79.2:besthit_max=79.2:besthit_min=79.2:besthit_std=0.0:besthit_sum=158.4:bitscore_avg=162.0:bitscore_max=162.0:bitscore_min=162.0:bitscore_std=0.0:bitscore_sum=324.0:capture_class_counter=c__Gammaproteobacteria--2:capture_domain_counter=d__Bacteria--2:capture_family_counter=f__Burkholderiaceae--2:capture_genus_counter=g__Massilia--2:capture_order_counter=o__Burkholderiales--2:capture_phylum_counter=p__Proteobacteria--2:capture_species_counter=s__Massilia sp003484545--1||s__Massilia sp014171595--1:evalue_avg=2.16e-51:evalue_max=2.16e-51:evalue_min=2.16e-51:evalue_std=0.0:evalue_sum=4.32e-51:gapopen_avg=0.0:gapopen_max=0.0:gapopen_min=0.0:gapopen_std=0.0:gapopen_sum=0.0:gtdb_class_counter=:gtdb_domain_counter=:gtdb_family_counter=:gtdb_genus_counter=:gtdb_order_counter=:gtdb_phylum_counter=:gtdb_species_counter=:heptad_counter=MCP-36H--2:lbd_counter=:length_avg=120.0:length_max=120.0:length_min=120.0:length_std=0.0:length_sum=240.0:mismatch_avg=25.0:mismatch_max=25.0:mismatch_min=25.0:mismatch_std=0.0:mismatch_sum=50.0:name=N1191662:qcovhsp_avg=100.0:qcovhsp_max=100.0:qcovhsp_min=100.0:qcovhsp_std=0.0:qcovhsp_sum=200.0:qend_avg=120.0:qend_max=120.0:qend_min=120.0:qend_std=0.0:qend_sum=240.0:qstart_avg=1.0:qstart_max=1.0:qstart_min=1.0:qstart_std=0.0:qstart_sum=2.0:ref_name_counter=RS_GCF_004798585.1_protein.faa_NZ_PPXQ01000006.1_86@PF00015_full_PFAM.318.504--2:scovhsp_avg=64.5:scovhsp_max=64.5:scovhsp_min=64.5:scovhsp_std=0.0:scovhsp_sum=129.0:send_avg=163.0:send_max=163.0:send_min=163.0:send_std=0.0:send_sum=326.0:sstart_avg=44.0:sstart_max=44.0:sstart_min=44.0:sstart_std=0.0:sstart_sum=88.0])0.612:0.0207362[&&NHX:Sample_counter=rhizpot3--3:Type_counter=capture--3:besthit_avg=78.89999999999999:besthit_max=79.2:besthit_min=78.3:besthit_std=0.5196152422706665:besthit_sum=236.7:bitscore_avg=158.33333333333334:bitscore_max=162.0:bitscore_min=151.0:bitscore_std=6.350852961085883:bitscore_sum=475.0:capture_class_counter=c__Gammaproteobacteria--3:capture_domain_counter=d__Bacteria--3:capture_family_counter=f__Burkholderiaceae--3:capture_genus_counter=g__Massilia--2||g__Rhizobacter--1:capture_order_counter=o__Burkholderiales--3:capture_phylum_counter=p__Proteobacteria--3:capture_species_counter=s__Massilia sp003484545--1||s__Massilia sp014171595--1||s__Rhizobacter sp000799605--1:evalue_avg=5.00144e-48:evalue_max=1.5e-47:evalue_min=2.16e-51:evalue_std=8.659006961262938e-48:evalue_sum=1.500432e-47:gapopen_avg=0.0:gapopen_max=0.0:gapopen_min=0.0:gapopen_std=0.0:gapopen_sum=0.0:gtdb_class_counter=:gtdb_domain_counter=:gtdb_family_counter=:gtdb_genus_counter=:gtdb_order_counter=:gtdb_phylum_counter=:gtdb_species_counter=:heptad_counter=MCP-36H--3:lbd_counter=:length_avg=115.33333333333333:length_max=120.0:length_min=106.0:length_std=8.082903768654761:length_sum=346.0:mismatch_avg=24.333333333333332:mismatch_max=25.0:mismatch_min=23.0:mismatch_std=1.1547005383792515:mismatch_sum=73.0:name=N1191663:qcovhsp_avg=100.0:qcovhsp_max=100.0:qcovhsp_min=100.0:qcovhsp_std=0.0:qcovhsp_sum=300.0:qend_avg=115.33333333333333:qend_max=120.0:qend_min=106.0:qend_std=8.082903768654761:qend_sum=346.0:qstart_avg=1.0:qstart_max=1.0:qstart_min=1.0:qstart_std=0.0:qstart_sum=3.0:ref_name_counter=RS_GCF_003416895.1_protein.faa_NZ_QVIO01000009.1_150@PF00015_full_PFAM.318.503--1||RS_GCF_004798585.1_protein.faa_NZ_PPXQ01000006.1_86@PF00015_full_PFAM.318.504--2:scovhsp_avg=62.1:scovhsp_max=64.5:scovhsp_min=57.3:scovhsp_std=4.156921938165308:scovhsp_sum=186.3:send_avg=148.0:send_max=163.0:send_min=118.0:send_std=25.98076211353316:send_sum=444.0:sstart_avg=33.666666666666664:sstart_max=44.0:sstart_min=13.0:sstart_std=17.8978583448784:sstart_sum=101.0])0.504:0.000575231[&&NHX:Sample_counter=rhizpot1--2||rhizpot3--5||rhiztom3--1:Type_counter=capture--8:besthit_avg=89.07142857142857:besthit_max=99.2:besthit_min=78.3:besthit_std=9.660178446542671:besthit_sum=623.5:bitscore_avg=178.28571428571428:bitscore_max=216.0:bitscore_min=151.0:bitscore_std=25.408097696825486:bitscore_sum=1248.0:capture_class_counter=c__Clostridia--1||c__Gammaproteobacteria--7:capture_domain_counter=d__Bacteria--8:capture_family_counter=f__Burkholderiaceae--6||f__Lachnospiraceae--1||f__Pseudomonadaceae--1:capture_genus_counter=g__Cupriavidus--1||g__Massilia--4||g__Pseudomonas_E--1||g__Rhizobacter--1||g__UBA3402--1:capture_order_counter=o__Burkholderiales--6||o__Lachnospirales--1||o__Pseudomonadales--1:capture_phylum_counter=p__Firmicutes_A--1||p__Proteobacteria--7:capture_species_counter=s__Cupriavidus sp013361545--1||s__Massilia sp001424165--1||s__Massilia sp003484545--1||s__Massilia sp003520365--1||s__Massilia sp014171595--1||s__Pseudomonas_E sp003097235--1||s__Rhizobacter sp000799605--1||s__UBA3402 sp910585645--1:evalue_avg=2.1435170000000692e-48:evalue_max=1.5e-47:evalue_min=1.31e-72:evalue_std=5.669176211696251e-48:evalue_sum=1.5004619000000485e-47:gapopen_avg=0.14285714285714285:gapopen_max=1.0:gapopen_min=0.0:gapopen_std=0.3779644730092273:gapopen_sum=1.0:gtdb_class_counter=:gtdb_domain_counter=:gtdb_family_counter=:gtdb_genus_counter=:gtdb_order_counter=:gtdb_phylum_counter=:gtdb_species_counter=:heptad_counter=MCP-36H--8:lbd_counter=:length_avg=113.42857142857143:length_max=123.0:length_min=95.0:length_std=10.845231561338265:length_sum=794.0:mismatch_avg=12.285714285714286:mismatch_max=25.0:mismatch_min=1.0:mismatch_std=11.397577019031804:mismatch_sum=86.0:name=N1191664:qcovhsp_avg=99.47142857142856:qcovhsp_max=100.0:qcovhsp_min=97.9:qcovhsp_std=0.7889112449325012:qcovhsp_sum=696.3:qend_avg=113.85714285714286:qend_max=124.0:qend_min=97.0:qend_std=10.447145885018413:qend_sum=797.0:qstart_avg=1.5714285714285714:qstart_max=3.0:qstart_min=1.0:qstart_std=0.7867957924694432:qstart_sum=11.0:ref_name_counter=RS_GCF_003416895.1_protein.faa_NZ_QVIO01000009.1_150@PF00015_full_PFAM.318.503--1||RS_GCF_004798585.1_protein.faa_NZ_PPXQ01000006.1_86@PF00015_full_PFAM.318.504--6:scovhsp_avg=61.01428571428572:scovhsp_max=66.1:scovhsp_min=51.1:scovhsp_std=5.780261981210588:scovhsp_sum=427.1:send_avg=156.57142857142858:send_max=163.0:send_min=118.0:send_std=17.008401285415225:send_sum=1096.0:sstart_avg=44.142857142857146:sstart_max=69.0:sstart_min=13.0:sstart_std=17.18942088833101:sstart_sum=309.0])0.902:0.0206896[&&NHX:Sample_counter=rhizpot1--4||rhizpot3--6||rhiztom3--2:Type_counter=GTDB--1||capture--12:besthit_avg=89.5625:besthit_max=99.2:besthit_min=78.3:besthit_std=9.050799096528122:besthit_sum=716.5:bitscore_avg=176.875:bitscore_max=216.0:bitscore_min=151.0:bitscore_std=23.85933480092974:bitscore_sum=1415.0:capture_class_counter=c__Alphaproteobacteria--1||c__Clostridia--2||c__Gammaproteobacteria--8||c__XYA12-FULL-58-9--1:capture_domain_counter=d__Bacteria--12:capture_family_counter=f__Burkholderiaceae--7||f__Eubacteriaceae--1||f__Lachnospiraceae--1||f__Pseudomonadaceae--1||f__Rhizobiaceae--1||f__XYA12-FULL-58-9--1:capture_genus_counter=g__Acetobacterium--1||g__Ahrensia--1||g__Cupriavidus--1||g__Hydrogenophaga--1||g__JACRCV01--1||g__Massilia--4||g__Pseudomonas_E--1||g__Rhizobacter--1||g__UBA3402--1:capture_order_counter=o__Burkholderiales--7||o__Eubacteriales--1||o__Lachnospirales--1||o__Pseudomonadales--1||o__Rhizobiales--1||o__XYA12-FULL-58-9--1:capture_phylum_counter=p__Firmicutes_A--2||p__Myxococcota--1||p__Proteobacteria--9:capture_species_counter=s__Acetobacterium woodii--1||s__Ahrensia marina--1||s__Cupriavidus sp013361545--1||s__Hydrogenophaga sp002840835--1||s__JACRCV01 sp016218825--1||s__Massilia sp001424165--1||s__Massilia sp003484545--1||s__Massilia sp003520365--1||s__Massilia sp014171595--1||s__Pseudomonas_E sp003097235--1||s__Rhizobacter sp000799605--1||s__UBA3402 sp910585645--1:evalue_avg=1.8755782212500603e-48:evalue_max=1.5e-47:evalue_min=1.31e-72:evalue_std=5.30306730794852e-48:evalue_sum=1.5004625770000482e-47:gapopen_avg=0.125:gapopen_max=1.0:gapopen_min=0.0:gapopen_std=0.3535533905932738:gapopen_sum=1.0:gtdb_class_counter=c__Gammaproteobacteria--1:gtdb_domain_counter=d__Bacteria--1:gtdb_family_counter=f__Burkholderiaceae--1:gtdb_genus_counter=g__Massilia--1:gtdb_order_counter=o__Burkholderiales--1:gtdb_phylum_counter=p__Proteobacteria--1:gtdb_species_counter=s__Massilia sp003484545--1:heptad_counter=MCP-36H--13:lbd_counter=:lca_tree=s__Massilia sp003484545:length_avg=111.75:length_max=123.0:length_min=95.0:length_std=11.106626078928869:length_sum=894.0:mismatch_avg=11.625:mismatch_max=25.0:mismatch_min=1.0:mismatch_std=10.716309332708052:mismatch_sum=93.0:name=N1191665:qcovhsp_avg=99.5375:qcovhsp_max=100.0:qcovhsp_min=97.9:qcovhsp_std=0.7539183358579721:qcovhsp_sum=796.3:qend_avg=112.125:qend_max=124.0:qend_min=97.0:qend_std=10.842212478482951:qend_sum=897.0:qstart_avg=1.5:qstart_max=3.0:qstart_min=1.0:qstart_std=0.7559289460184544:qstart_sum=12.0:ref_name_counter=RS_GCF_003416895.1_protein.faa_NZ_QVIO01000009.1_150@PF00015_full_PFAM.318.503--1||RS_GCF_004798585.1_protein.faa_NZ_PPXQ01000006.1_86@PF00015_full_PFAM.318.504--6||RS_GCF_015101885.1_protein.faa_NZ_CP062941.1_2323@PF00015_full_PFAM.319.503--1:scovhsp_avg=60.175:scovhsp_max=66.1:scovhsp_min=51.1:scovhsp_std=5.854363452039121:scovhsp_sum=481.4:send_avg=157.125:send_max=163.0:send_min=118.0:send_std=15.82437089699664:send_sum=1257.0:sstart_avg=46.375:sstart_max=69.0:sstart_min=13.0:sstart_std=17.120893668263932:sstart_sum=371.0],((((8a94bb00-6859-4205-b63d-73e9cceecfc1_2@MCPsignal.22.130:0.0419083[&&NHX:Sample=rhiztom3:Type=capture:besthit=72.2:bitscore=128.0:capture_class=c__Gammaproteobacteria:capture_domain=d__Bacteria:capture_family=f__Burkholderiaceae:capture_genus=g__Massilia:capture_order=o__Burkholderiales:capture_phylum=p__Proteobacteria:capture_species=s__Massilia sp001426525:evalue=2.14e-38:gapopen=0.0:heptad=MCP-36H:length=108.0:mismatch=30.0:qcovhsp=100.0:qend=108.0:qstart=1.0:ref_name=RS_GCF_001941825.1_protein.faa_NZ_CP019038.1_2101@PF00015_full_PFAM.318.505:scovhsp=57.8:send=164.0:sstart=57.0],k127_515959_6@MCPsignal.8.162:0.225009)0.96:0.134666[&&NHX:Sample_counter=rhiztom3--1:Type_counter=capture--1:besthit_avg=72.2:besthit_max=72.2:besthit_min=72.2:besthit_std=0:besthit_sum=72.2:bitscore_avg=128.0:bitscore_max=128.0:bitscore_min=128.0:bitscore_std=0:bitscore_sum=128.0:capture_class_counter=c__Gammaproteobacteria--1:capture_domain_counter=d__Bacteria--1:capture_family_counter=f__Burkholderiaceae--1:capture_genus_counter=g__Massilia--1:capture_order_counter=o__Burkholderiales--1:capture_phylum_counter=p__Proteobacteria--1:capture_species_counter=s__Massilia sp001426525--1:evalue_avg=2.14e-38:evalue_max=2.14e-38:evalue_min=2.14e-38:evalue_std=0:evalue_sum=2.14e-38:gapopen_avg=0.0:gapopen_max=0.0:gapopen_min=0.0:gapopen_std=0:gapopen_sum=0.0:gtdb_class_counter=:gtdb_domain_counter=:gtdb_family_counter=:gtdb_genus_counter=:gtdb_order_counter=:gtdb_phylum_counter=:gtdb_species_counter=:heptad_counter=MCP-36H--1:lbd_counter=:length_avg=108.0:length_max=108.0:length_min=108.0:length_std=0:length_sum=108.0:mismatch_avg=30.0:mismatch_max=30.0:mismatch_min=30.0:mismatch_std=0:mismatch_sum=30.0:name=N1191668:qcovhsp_avg=100.0:qcovhsp_max=100.0:qcovhsp_min=100.0:qcovhsp_std=0:qcovhsp_sum=100.0:qend_avg=108.0:qend_max=108.0:qend_min=108.0:qend_std=0:qend_sum=108.0:qstart_avg=1.0:qstart_max=1.0:qstart_min=1.0:qstart_std=0:qstart_sum=1.0:ref_name_counter=RS_GCF_001941825.1_protein.faa_NZ_CP019038.1_2101@PF00015_full_PFAM.318.505--1:scovhsp_avg=57.8:scovhsp_max=57.8:scovhsp_min=57.8:scovhsp_std=0:scovhsp_sum=57.8:send_avg=164.0:send_max=164.0:send_min=164.0:send_std=0:send_sum=164.0:sstart_avg=57.0:sstart_max=57.0:sstart_min=57.0:sstart_std=0:sstart_sum=57.0],((925676a1-8974-4044-9af8-6ec840661612_6@MCPsignal.503.569:0.142292[&&NHX:Sample=rhizpot3:Type=capture:capture_class=c__Clostridia:capture_domain=d__Bacteria:capture_family=f__Lachnospiraceae:capture_genus=g__UBA3402:capture_order=o__Lachnospirales:capture_phylum=p__Firmicutes_A:capture_species=s__UBA3402 sp910574345:heptad=MCP-36H],(17d327e7-f73f-4701-86d3-2542595fd1c7_5@MCPsignal.330.422:0.0118466[&&NHX:Sample=rhiztom1:Type=capture:besthit=94.6:bitscore=155.0:capture_class=c__Gammaproteobacteria:capture_domain=d__Bacteria:capture_family=f__Chromobacteriaceae:capture_genus=g__Paludibacterium:capture_order=o__Burkholderiales:capture_phylum=p__Proteobacteria:capture_species=s__Paludibacterium sp019232825:evalue=3.55e-49:gapopen=1.0:heptad=MCP-36H:length=93.0:mismatch=4.0:qcovhsp=100.0:qend=92.0:qstart=1.0:ref_name=RS_GCF_014842025.1_protein.faa_NZ_JACYUY010000005.1_230@PF00015_full_PFAM.319.503:scovhsp=50.5:send=160.0:sstart=68.0],(ec32c527-35f0-4fc4-a469-2eb5dc9e7785_5@MCPsignal.158.249:0.00818164[&&NHX:Sample=rhizpot2:Type=capture:capture_class=c__Alphaproteobacteria:capture_domain=d__Bacteria:capture_family=f__Dongiaceae:capture_genus=g__Dongia:capture_order=o__Dongiales:capture_phylum=p__Proteobacteria:capture_species=s__Dongia sp016183985:heptad=MCP-36H],46258e04-4d5a-44cd-8cff-9567b75bdfac_1@MCPsignal.241.350:5e-09[&&NHX:Sample=rhizpot2:Type=capture:besthit=93.5:bitscore=181.0:capture_class=c__Gammaproteobacteria:capture_domain=d__Bacteria:capture_family=f__Xanthomonadaceae:capture_genus=g__Stenotrophomonas:capture_order=o__Xanthomonadales:capture_phylum=p__Proteobacteria:capture_species=s__Stenotrophomonas maltophilia_AV:evalue=2.63e-59:gapopen=0.0:heptad=MCP-36H:length=108.0:mismatch=7.0:qcovhsp=99.1:qend=109.0:qstart=2.0:ref_name=RS_GCF_004322755.1_protein.faa_NZ_CP036401.1_5165@PF00015_full_PFAM.316.504:scovhsp=57.4:send=164.0:sstart=57.0])0.979:0.0547531[&&NHX:Sample_counter=rhizpot2--2:Type_counter=capture--2:besthit_avg=93.5:besthit_max=93.5:besthit_min=93.5:besthit_std=0:besthit_sum=93.5:bitscore_avg=181.0:bitscore_max=181.0:bitscore_min=181.0:bitscore_std=0:bitscore_sum=181.0:capture_class_counter=c__Alphaproteobacteria--1||c__Gammaproteobacteria--1:capture_domain_counter=d__Bacteria--2:capture_family_counter=f__Dongiaceae--1||f__Xanthomonadaceae--1:capture_genus_counter=g__Dongia--1||g__Stenotrophomonas--1:capture_order_counter=o__Dongiales--1||o__Xanthomonadales--1:capture_phylum_counter=p__Proteobacteria--2:capture_species_counter=s__Dongia sp016183985--1||s__Stenotrophomonas maltophilia_AV--1:evalue_avg=2.63e-59:evalue_max=2.63e-59:evalue_min=2.63e-59:evalue_std=0:evalue_sum=2.63e-59:gapopen_avg=0.0:gapopen_max=0.0:gapopen_min=0.0:gapopen_std=0:gapopen_sum=0.0:gtdb_class_counter=:gtdb_domain_counter=:gtdb_family_counter=:gtdb_genus_counter=:gtdb_order_counter=:gtdb_phylum_counter=:gtdb_species_counter=:heptad_counter=MCP-36H--2:lbd_counter=:length_avg=108.0:length_max=108.0:length_min=108.0:length_std=0:length_sum=108.0:mismatch_avg=7.0:mismatch_max=7.0:mismatch_min=7.0:mismatch_std=0:mismatch_sum=7.0:name=N1191673:qcovhsp_avg=99.1:qcovhsp_max=99.1:qcovhsp_min=99.1:qcovhsp_std=0:qcovhsp_sum=99.1:qend_avg=109.0:qend_max=109.0:qend_min=109.0:qend_std=0:qend_sum=109.0:qstart_avg=2.0:qstart_max=2.0:qstart_min=2.0:qstart_std=0:qstart_sum=2.0:ref_name_counter=RS_GCF_004322755.1_protein.faa_NZ_CP036401.1_5165@PF00015_full_PFAM.316.504--1:scovhsp_avg=57.4:scovhsp_max=57.4:scovhsp_min=57.4:scovhsp_std=0:scovhsp_sum=57.4:send_avg=164.0:send_max=164.0:send_min=164.0:send_std=0:send_sum=164.0:sstart_avg=57.0:sstart_max=57.0:sstart_min=57.0:sstart_std=0:sstart_sum=57.0])0.547:0.0259743[&&NHX:Sample_counter=rhizpot2--2||rhiztom1--1:Type_counter=capture--3:besthit_avg=94.05:besthit_max=94.6:besthit_min=93.5:besthit_std=0.7778174593051983:besthit_sum=188.1:bitscore_avg=168.0:bitscore_max=181.0:bitscore_min=155.0:bitscore_std=18.384776310850235:bitscore_sum=336.0:capture_class_counter=c__Alphaproteobacteria--1||c__Gammaproteobacteria--2:capture_domain_counter=d__Bacteria--3:capture_family_counter=f__Chromobacteriaceae--1||f__Dongiaceae--1||f__Xanthomonadaceae--1:capture_genus_counter=g__Dongia--1||g__Paludibacterium--1||g__Stenotrophomonas--1:capture_order_counter=o__Burkholderiales--1||o__Dongiales--1||o__Xanthomonadales--1:capture_phylum_counter=p__Proteobacteria--3:capture_species_counter=s__Dongia sp016183985--1||s__Paludibacterium sp019232825--1||s__Stenotrophomonas maltophilia_AV--1:evalue_avg=1.7750000001315e-49:evalue_max=3.55e-49:evalue_min=2.63e-59:evalue_std=2.510229073026275e-49:evalue_sum=3.550000000263e-49:gapopen_avg=0.5:gapopen_max=1.0:gapopen_min=0.0:gapopen_std=0.7071067811865476:gapopen_sum=1.0:gtdb_class_counter=:gtdb_domain_counter=:gtdb_family_counter=:gtdb_genus_counter=:gtdb_order_counter=:gtdb_phylum_counter=:gtdb_species_counter=:heptad_counter=MCP-36H--3:lbd_counter=:length_avg=100.5:length_max=108.0:length_min=93.0:length_std=10.606601717798213:length_sum=201.0:mismatch_avg=5.5:mismatch_max=7.0:mismatch_min=4.0:mismatch_std=2.1213203435596424:mismatch_sum=11.0:name=N1191674:qcovhsp_avg=99.55:qcovhsp_max=100.0:qcovhsp_min=99.1:qcovhsp_std=0.6363961030678968:qcovhsp_sum=199.1:qend_avg=100.5:qend_max=109.0:qend_min=92.0:qend_std=12.020815280171307:qend_sum=201.0:qstart_avg=1.5:qstart_max=2.0:qstart_min=1.0:qstart_std=0.7071067811865476:qstart_sum=3.0:ref_name_counter=RS_GCF_004322755.1_protein.faa_NZ_CP036401.1_5165@PF00015_full_PFAM.316.504--1||RS_GCF_014842025.1_protein.faa_NZ_JACYUY010000005.1_230@PF00015_full_PFAM.319.503--1:scovhsp_avg=53.95:scovhsp_max=57.4:scovhsp_min=50.5:scovhsp_std=4.879036790187177:scovhsp_sum=107.9:send_avg=162.0:send_max=164.0:send_min=160.0:send_std=2.8284271247461903:send_sum=324.0:sstart_avg=62.5:sstart_max=68.0:sstart_min=57.0:sstart_std=7.7781745930520225:sstart_sum=125.0])0:5e-09[&&NHX:Sample_counter=rhizpot2--2||rhizpot3--1||rhiztom1--1:Type_counter=capture--4:besthit_avg=94.05:besthit_max=94.6:besthit_min=93.5:besthit_std=0.7778174593051983:besthit_sum=188.1:bitscore_avg=168.0:bitscore_max=181.0:bitscore_min=155.0:bitscore_std=18.384776310850235:bitscore_sum=336.0:capture_class_counter=c__Alphaproteobacteria--1||c__Clostridia--1||c__Gammaproteobacteria--2:capture_domain_counter=d__Bacteria--4:capture_family_counter=f__Chromobacteriaceae--1||f__Dongiaceae--1||f__Lachnospiraceae--1||f__Xanthomonadaceae--1:capture_genus_counter=g__Dongia--1||g__Paludibacterium--1||g__Stenotrophomonas--1||g__UBA3402--1:capture_order_counter=o__Burkholderiales--1||o__Dongiales--1||o__Lachnospirales--1||o__Xanthomonadales--1:capture_phylum_counter=p__Firmicutes_A--1||p__Proteobacteria--3:capture_species_counter=s__Dongia sp016183985--1||s__Paludibacterium sp019232825--1||s__Stenotrophomonas maltophilia_AV--1||s__UBA3402 sp910574345--1:evalue_avg=1.7750000001315e-49:evalue_max=3.55e-49:evalue_min=2.63e-59:evalue_std=2.510229073026275e-49:evalue_sum=3.550000000263e-49:gapopen_avg=0.5:gapopen_max=1.0:gapopen_min=0.0:gapopen_std=0.7071067811865476:gapopen_sum=1.0:gtdb_class_counter=:gtdb_domain_counter=:gtdb_family_counter=:gtdb_genus_counter=:gtdb_order_counter=:gtdb_phylum_counter=:gtdb_species_counter=:heptad_counter=MCP-36H--4:lbd_counter=:length_avg=100.5:length_max=108.0:length_min=93.0:length_std=10.606601717798213:length_sum=201.0:mismatch_avg=5.5:mismatch_max=7.0:mismatch_min=4.0:mismatch_std=2.1213203435596424:mismatch_sum=11.0:name=N1191675:qcovhsp_avg=99.55:qcovhsp_max=100.0:qcovhsp_min=99.1:qcovhsp_std=0.6363961030678968:qcovhsp_sum=199.1:qend_avg=100.5:qend_max=109.0:qend_min=92.0:qend_std=12.020815280171307:qend_sum=201.0:qstart_avg=1.5:qstart_max=2.0:qstart_min=1.0:qstart_std=0.7071067811865476:qstart_sum=3.0:ref_name_counter=RS_GCF_004322755.1_protein.faa_NZ_CP036401.1_5165@PF00015_full_PFAM.316.504--1||RS_GCF_014842025.1_protein.faa_NZ_JACYUY010000005.1_230@PF00015_full_PFAM.319.503--1:scovhsp_avg=53.95:scovhsp_max=57.4:scovhsp_min=50.5:scovhsp_std=4.879036790187177:scovhsp_sum=107.9:send_avg=162.0:send_max=164.0:send_min=160.0:send_std=2.8284271247461903:send_sum=324.0:sstart_avg=62.5:sstart_max=68.0:sstart_min=57.0:sstart_std=7.7781745930520225:sstart_sum=125.0],(6a2314f2-9aa7-4c43-b0b0-9df75b4cd040_6@MCPsignal.176.303:0.0443621[&&NHX:Sample=rhizpot3:Type=capture:besthit=96.0:bitscore=216.0:capture_class=c__Gammaproteobacteria:capture_domain=d__Bacteria:capture_family=f__Burkholderiaceae:capture_genus=g__Massilia:capture_order=o__Burkholderiales:capture_phylum=p__Proteobacteria:capture_species=s__Massilia sp014171595:evalue=6.86e-73:gapopen=0.0:heptad=MCP-36H:length=124.0:mismatch=5.0:qcovhsp=97.6:qend=127.0:qstart=4.0:ref_name=RS_GCF_014842025.1_protein.faa_NZ_JACYUY010000005.1_230@PF00015_full_PFAM.319.503:scovhsp=67.4:send=160.0:sstart=37.0],7795c67f-b689-4e06-aa2b-553d493518fd_4@MCPsignal.158.284:0.0293863[&&NHX:Sample=rhizpot1:Type=capture:besthit=93.8:bitscore=206.0:capture_class=c__Gammaproteobacteria:capture_domain=d__Bacteria:capture_family=f__Burkholderiaceae:capture_genus=g__Massilia:capture_order=o__Burkholderiales:capture_phylum=p__Proteobacteria:capture_species=s__Massilia aurea_A:evalue=1.2e-68:gapopen=2.0:heptad=MCP-36H:length=128.0:mismatch=6.0:qcovhsp=100.0:qend=126.0:qstart=1.0:ref_name=RS_GCF_014842025.1_protein.faa_NZ_JACYUY010000005.1_230@PF00015_full_PFAM.319.503:scovhsp=69.6:send=160.0:sstart=33.0])0.761:0.00823685[&&NHX:Sample_counter=rhizpot1--1||rhizpot3--1:Type_counter=capture--2:besthit_avg=94.9:besthit_max=96.0:besthit_min=93.8:besthit_std=1.5556349186104066:besthit_sum=189.8:bitscore_avg=211.0:bitscore_max=216.0:bitscore_min=206.0:bitscore_std=7.0710678118654755:bitscore_sum=422.0:capture_class_counter=c__Gammaproteobacteria--2:capture_domain_counter=d__Bacteria--2:capture_family_counter=f__Burkholderiaceae--2:capture_genus_counter=g__Massilia--2:capture_order_counter=o__Burkholderiales--2:capture_phylum_counter=p__Proteobacteria--2:capture_species_counter=s__Massilia aurea_A--1||s__Massilia sp014171595--1:evalue_avg=6.000343e-69:evalue_max=1.2e-68:evalue_min=6.86e-73:evalue_std=8.484796298986676e-69:evalue_sum=1.2000686e-68:gapopen_avg=1.0:gapopen_max=2.0:gapopen_min=0.0:gapopen_std=1.4142135623730951:gapopen_sum=2.0:gtdb_class_counter=:gtdb_domain_counter=:gtdb_family_counter=:gtdb_genus_counter=:gtdb_order_counter=:gtdb_phylum_counter=:gtdb_species_counter=:heptad_counter=MCP-36H--2:lbd_counter=:length_avg=126.0:length_max=128.0:length_min=124.0:length_std=2.8284271247461903:length_sum=252.0:mismatch_avg=5.5:mismatch_max=6.0:mismatch_min=5.0:mismatch_std=0.7071067811865476:mismatch_sum=11.0:name=N1191678:qcovhsp_avg=98.8:qcovhsp_max=100.0:qcovhsp_min=97.6:qcovhsp_std=1.697056274847718:qcovhsp_sum=197.6:qend_avg=126.5:qend_max=127.0:qend_min=126.0:qend_std=0.7071067811865476:qend_sum=253.0:qstart_avg=2.5:qstart_max=4.0:qstart_min=1.0:qstart_std=2.1213203435596424:qstart_sum=5.0:ref_name_counter=RS_GCF_014842025.1_protein.faa_NZ_JACYUY010000005.1_230@PF00015_full_PFAM.319.503--2:scovhsp_avg=68.5:scovhsp_max=69.6:scovhsp_min=67.4:scovhsp_std=1.5556349186103966:scovhsp_sum=137.0:send_avg=160.0:send_max=160.0:send_min=160.0:send_std=0.0:send_sum=320.0:sstart_avg=35.0:sstart_max=37.0:sstart_min=33.0:sstart_std=2.8284271247461903:sstart_sum=70.0])0.889:0.0157665[&&NHX:Sample_counter=rhizpot1--1||rhizpot2--2||rhizpot3--2||rhiztom1--1:Type_counter=capture--6:besthit_avg=94.47500000000001:besthit_max=96.0:besthit_min=93.5:besthit_std=1.1176612486199329:besthit_sum=377.90000000000003:bitscore_avg=189.5:bitscore_max=216.0:bitscore_min=155.0:bitscore_std=27.30689778548026:bitscore_sum=758.0:capture_class_counter=c__Alphaproteobacteria--1||c__Clostridia--1||c__Gammaproteobacteria--4:capture_domain_counter=d__Bacteria--6:capture_family_counter=f__Burkholderiaceae--2||f__Chromobacteriaceae--1||f__Dongiaceae--1||f__Lachnospiraceae--1||f__Xanthomonadaceae--1:capture_genus_counter=g__Dongia--1||g__Massilia--2||g__Paludibacterium--1||g__Stenotrophomonas--1||g__UBA3402--1:capture_order_counter=o__Burkholderiales--3||o__Dongiales--1||o__Lachnospirales--1||o__Xanthomonadales--1:capture_phylum_counter=p__Firmicutes_A--1||p__Proteobacteria--5:capture_species_counter=s__Dongia sp016183985--1||s__Massilia aurea_A--1||s__Massilia sp014171595--1||s__Paludibacterium sp019232825--1||s__Stenotrophomonas maltophilia_AV--1||s__UBA3402 sp910574345--1:evalue_avg=8.8750000006575e-50:evalue_max=3.55e-49:evalue_min=6.86e-73:evalue_std=1.7749999999561665e-49:evalue_sum=3.550000000263e-49:gapopen_avg=0.75:gapopen_max=2.0:gapopen_min=0.0:gapopen_std=0.9574271077563381:gapopen_sum=3.0:gtdb_class_counter=:gtdb_domain_counter=:gtdb_family_counter=:gtdb_genus_counter=:gtdb_order_counter=:gtdb_phylum_counter=:gtdb_species_counter=:heptad_counter=MCP-36H--6:lbd_counter=:length_avg=113.25:length_max=128.0:length_min=93.0:length_std=16.028620235898867:length_sum=453.0:mismatch_avg=5.5:mismatch_max=7.0:mismatch_min=4.0:mismatch_std=1.2909944487358056:mismatch_sum=22.0:name=N1191679:qcovhsp_avg=99.175:qcovhsp_max=100.0:qcovhsp_min=97.6:qcovhsp_std=1.132475165290615:qcovhsp_sum=396.7:qend_avg=113.5:qend_max=127.0:qend_min=92.0:qend_std=16.54287359157008:qend_sum=454.0:qstart_avg=2.0:qstart_max=4.0:qstart_min=1.0:qstart_std=1.4142135623730951:qstart_sum=8.0:ref_name_counter=RS_GCF_004322755.1_protein.faa_NZ_CP036401.1_5165@PF00015_full_PFAM.316.504--1||RS_GCF_014842025.1_protein.faa_NZ_JACYUY010000005.1_230@PF00015_full_PFAM.319.503--3:scovhsp_avg=61.225:scovhsp_max=69.6:scovhsp_min=50.5:scovhsp_std=8.905569418440725:scovhsp_sum=244.9:send_avg=161.0:send_max=164.0:send_min=160.0:send_std=2.0:send_sum=644.0:sstart_avg=48.75:sstart_max=68.0:sstart_min=33.0:sstart_std=16.580611166861935:sstart_sum=195.0])0:5e-09[&&NHX:Sample_counter=rhizpot1--1||rhizpot2--2||rhizpot3--2||rhiztom1--1||rhiztom3--1:Type_counter=capture--7:besthit_avg=90.02:besthit_max=96.0:besthit_min=72.2:besthit_std=10.008596305176864:besthit_sum=450.09999999999997:bitscore_avg=177.2:bitscore_max=216.0:bitscore_min=128.0:bitscore_std=36.27257917490842:bitscore_sum=886.0:capture_class_counter=c__Alphaproteobacteria--1||c__Clostridia--1||c__Gammaproteobacteria--5:capture_domain_counter=d__Bacteria--7:capture_family_counter=f__Burkholderiaceae--3||f__Chromobacteriaceae--1||f__Dongiaceae--1||f__Lachnospiraceae--1||f__Xanthomonadaceae--1:capture_genus_counter=g__Dongia--1||g__Massilia--3||g__Paludibacterium--1||g__Stenotrophomonas--1||g__UBA3402--1:capture_order_counter=o__Burkholderiales--4||o__Dongiales--1||o__Lachnospirales--1||o__Xanthomonadales--1:capture_phylum_counter=p__Firmicutes_A--1||p__Proteobacteria--6:capture_species_counter=s__Dongia sp016183985--1||s__Massilia aurea_A--1||s__Massilia sp001426525--1||s__Massilia sp014171595--1||s__Paludibacterium sp019232825--1||s__Stenotrophomonas maltophilia_AV--1||s__UBA3402 sp910574345--1:evalue_avg=4.280000000071e-39:evalue_max=2.14e-38:evalue_min=6.86e-73:evalue_std=9.570370943659408e-39:evalue_sum=2.1400000000355e-38:gapopen_avg=0.6:gapopen_max=2.0:gapopen_min=0.0:gapopen_std=0.8944271909999159:gapopen_sum=3.0:gtdb_class_counter=:gtdb_domain_counter=:gtdb_family_counter=:gtdb_genus_counter=:gtdb_order_counter=:gtdb_phylum_counter=:gtdb_species_counter=:heptad_counter=MCP-36H--7:lbd_counter=:length_avg=112.2:length_max=128.0:length_min=93.0:length_std=14.078352176302452:length_sum=561.0:mismatch_avg=10.4:mismatch_max=30.0:mismatch_min=4.0:mismatch_std=11.013627921806695:mismatch_sum=52.0:name=N1191680:qcovhsp_avg=99.34:qcovhsp_max=100.0:qcovhsp_min=97.6:qcovhsp_std=1.0478549517943816:qcovhsp_sum=496.7:qend_avg=112.4:qend_max=127.0:qend_min=92.0:qend_std=14.536161804272819:qend_sum=562.0:qstart_avg=1.8:qstart_max=4.0:qstart_min=1.0:qstart_std=1.30384048104053:qstart_sum=9.0:ref_name_counter=RS_GCF_001941825.1_protein.faa_NZ_CP019038.1_2101@PF00015_full_PFAM.318.505--1||RS_GCF_004322755.1_protein.faa_NZ_CP036401.1_5165@PF00015_full_PFAM.316.504--1||RS_GCF_014842025.1_protein.faa_NZ_JACYUY010000005.1_230@PF00015_full_PFAM.319.503--3:scovhsp_avg=60.54:scovhsp_max=69.6:scovhsp_min=50.5:scovhsp_std=7.8630782776213035:scovhsp_sum=302.7:send_avg=161.6:send_max=164.0:send_min=160.0:send_std=2.1908902300206643:send_sum=808.0:sstart_avg=50.4:sstart_max=68.0:sstart_min=33.0:sstart_std=14.825653442597396:sstart_sum=252.0],GB_GCA_016223025.1_protein.faa_JACRPU010000061.1_15@PF00015_full_PFAM.317.402:0.186537[&&NHX:Type=GTDB:gtdb_class=c__Gammaproteobacteria:gtdb_domain=d__Bacteria:gtdb_family=f__Gallionellaceae:gtdb_genus=g__VIKH01:gtdb_order=o__Burkholderiales:gtdb_phylum=p__Proteobacteria:gtdb_species=s__VIKH01 sp016223025:heptad=MCP-36H:species=d__Bacteria_p__Proteobacteria_c__Gammaproteobacteria_o__Burkholderiales_f__Gallionellaceae_g__VIKH01_s__VIKH01 sp016223025])0:6e-09[&&NHX:Sample_counter=rhizpot1--1||rhizpot2--2||rhizpot3--2||rhiztom1--1||rhiztom3--1:Type_counter=GTDB--1||capture--7:besthit_avg=90.02:besthit_max=96.0:besthit_min=72.2:besthit_std=10.008596305176864:besthit_sum=450.09999999999997:bitscore_avg=177.2:bitscore_max=216.0:bitscore_min=128.0:bitscore_std=36.27257917490842:bitscore_sum=886.0:capture_class_counter=c__Alphaproteobacteria--1||c__Clostridia--1||c__Gammaproteobacteria--5:capture_domain_counter=d__Bacteria--7:capture_family_counter=f__Burkholderiaceae--3||f__Chromobacteriaceae--1||f__Dongiaceae--1||f__Lachnospiraceae--1||f__Xanthomonadaceae--1:capture_genus_counter=g__Dongia--1||g__Massilia--3||g__Paludibacterium--1||g__Stenotrophomonas--1||g__UBA3402--1:capture_order_counter=o__Burkholderiales--4||o__Dongiales--1||o__Lachnospirales--1||o__Xanthomonadales--1:capture_phylum_counter=p__Firmicutes_A--1||p__Proteobacteria--6:capture_species_counter=s__Dongia sp016183985--1||s__Massilia aurea_A--1||s__Massilia sp001426525--1||s__Massilia sp014171595--1||s__Paludibacterium sp019232825--1||s__Stenotrophomonas maltophilia_AV--1||s__UBA3402 sp910574345--1:evalue_avg=4.280000000071e-39:evalue_max=2.14e-38:evalue_min=6.86e-73:evalue_std=9.570370943659408e-39:evalue_sum=2.1400000000355e-38:gapopen_avg=0.6:gapopen_max=2.0:gapopen_min=0.0:gapopen_std=0.8944271909999159:gapopen_sum=3.0:gtdb_class_counter=c__Gammaproteobacteria--1:gtdb_domain_counter=d__Bacteria--1:gtdb_family_counter=f__Gallionellaceae--1:gtdb_genus_counter=g__VIKH01--1:gtdb_order_counter=o__Burkholderiales--1:gtdb_phylum_counter=p__Proteobacteria--1:gtdb_species_counter=s__VIKH01 sp016223025--1:heptad_counter=MCP-36H--8:lbd_counter=:lca_tree=s__VIKH01 sp016223025:length_avg=112.2:length_max=128.0:length_min=93.0:length_std=14.078352176302452:length_sum=561.0:mismatch_avg=10.4:mismatch_max=30.0:mismatch_min=4.0:mismatch_std=11.013627921806695:mismatch_sum=52.0:name=N1191682:qcovhsp_avg=99.34:qcovhsp_max=100.0:qcovhsp_min=97.6:qcovhsp_std=1.0478549517943816:qcovhsp_sum=496.7:qend_avg=112.4:qend_max=127.0:qend_min=92.0:qend_std=14.536161804272819:qend_sum=562.0:qstart_avg=1.8:qstart_max=4.0:qstart_min=1.0:qstart_std=1.30384048104053:qstart_sum=9.0:ref_name_counter=RS_GCF_001941825.1_protein.faa_NZ_CP019038.1_2101@PF00015_full_PFAM.318.505--1||RS_GCF_004322755.1_protein.faa_NZ_CP036401.1_5165@PF00015_full_PFAM.316.504--1||RS_GCF_014842025.1_protein.faa_NZ_JACYUY010000005.1_230@PF00015_full_PFAM.319.503--3:scovhsp_avg=60.54:scovhsp_max=69.6:scovhsp_min=50.5:scovhsp_std=7.8630782776213035:scovhsp_sum=302.7:send_avg=161.6:send_max=164.0:send_min=160.0:send_std=2.1908902300206643:send_sum=808.0:sstart_avg=50.4:sstart_max=68.0:sstart_min=33.0:sstart_std=14.825653442597396:sstart_sum=252.0],(b10fb7b5-77da-4f8d-8bf8-97391539f83a_1@MCPsignal.86.182:0.023449[&&NHX:Sample=rhizpot1:Type=capture:besthit=93.8:bitscore=163.0:capture_class=c__Gammaproteobacteria:capture_domain=d__Bacteria:capture_family=f__Aeromonadaceae:capture_genus=g__Oceanimonas:capture_order=o__Enterobacterales:capture_phylum=p__Proteobacteria:capture_species=s__Oceanimonas doudoroffii:evalue=1.9e-52:gapopen=0.0:heptad=MCP-36H:length=96.0:mismatch=6.0:qcovhsp=100.0:qend=96.0:qstart=1.0:ref_name=RS_GCF_015101885.1_protein.faa_NZ_CP062941.1_2323@PF00015_full_PFAM.319.503:scovhsp=52.2:send=161.0:sstart=66.0],c9833d18-d779-4831-ac15-28b1a23cc200_4@MCPsignal.69.161:0.0217858[&&NHX:Sample=rhizpot3:Type=capture:besthit=94.6:bitscore=157.0:capture_class=c__Gammaproteobacteria:capture_domain=d__Bacteria:capture_family=f__Burkholderiaceae:capture_genus=g__Ideonella_A:capture_order=o__Burkholderiales:capture_phylum=p__Proteobacteria:capture_species=s__Ideonella_A sakaiensis:evalue=6.17e-50:gapopen=0.0:heptad=MCP-36H:length=92.0:mismatch=5.0:qcovhsp=100.0:qend=92.0:qstart=1.0:ref_name=RS_GCF_014842025.1_protein.faa_NZ_JACYUY010000005.1_230@PF00015_full_PFAM.319.503:scovhsp=50.0:send=136.0:sstart=45.0])0.616:0.0178023[&&NHX:Sample_counter=rhizpot1--1||rhizpot3--1:Type_counter=capture--2:besthit_avg=94.19999999999999:besthit_max=94.6:besthit_min=93.8:besthit_std=0.565685424949236:besthit_sum=188.39999999999998:bitscore_avg=160.0:bitscore_max=163.0:bitscore_min=157.0:bitscore_std=4.242640687119285:bitscore_sum=320.0:capture_class_counter=c__Gammaproteobacteria--2:capture_domain_counter=d__Bacteria--2:capture_family_counter=f__Aeromonadaceae--1||f__Burkholderiaceae--1:capture_genus_counter=g__Ideonella_A--1||g__Oceanimonas--1:capture_order_counter=o__Burkholderiales--1||o__Enterobacterales--1:capture_phylum_counter=p__Proteobacteria--2:capture_species_counter=s__Ideonella_A sakaiensis--1||s__Oceanimonas doudoroffii--1:evalue_avg=3.0945e-50:evalue_max=6.17e-50:evalue_min=1.9e-52:evalue_std=4.349413811078454e-50:evalue_sum=6.189e-50:gapopen_avg=0.0:gapopen_max=0.0:gapopen_min=0.0:gapopen_std=0.0:gapopen_sum=0.0:gtdb_class_counter=:gtdb_domain_counter=:gtdb_family_counter=:gtdb_genus_counter=:gtdb_order_counter=:gtdb_phylum_counter=:gtdb_species_counter=:heptad_counter=MCP-36H--2:lbd_counter=:length_avg=94.0:length_max=96.0:length_min=92.0:length_std=2.8284271247461903:length_sum=188.0:mismatch_avg=5.5:mismatch_max=6.0:mismatch_min=5.0:mismatch_std=0.7071067811865476:mismatch_sum=11.0:name=N1191685:qcovhsp_avg=100.0:qcovhsp_max=100.0:qcovhsp_min=100.0:qcovhsp_std=0.0:qcovhsp_sum=200.0:qend_avg=94.0:qend_max=96.0:qend_min=92.0:qend_std=2.8284271247461903:qend_sum=188.0:qstart_avg=1.0:qstart_max=1.0:qstart_min=1.0:qstart_std=0.0:qstart_sum=2.0:ref_name_counter=RS_GCF_014842025.1_protein.faa_NZ_JACYUY010000005.1_230@PF00015_full_PFAM.319.503--1||RS_GCF_015101885.1_protein.faa_NZ_CP062941.1_2323@PF00015_full_PFAM.319.503--1:scovhsp_avg=51.1:scovhsp_max=52.2:scovhsp_min=50.0:scovhsp_std=1.5556349186104066:scovhsp_sum=102.2:send_avg=148.5:send_max=161.0:send_min=136.0:send_std=17.67766952966369:send_sum=297.0:sstart_avg=55.5:sstart_max=66.0:sstart_min=45.0:sstart_std=14.849242404917497:sstart_sum=111.0])0.793:0.00713898[&&NHX:Sample_counter=rhizpot1--2||rhizpot2--2||rhizpot3--3||rhiztom1--1||rhiztom3--1:Type_counter=GTDB--1||capture--9:besthit_avg=91.21428571428571:besthit_max=96.0:besthit_min=72.2:besthit_std=8.425838943675691:besthit_sum=638.5:bitscore_avg=172.28571428571428:bitscore_max=216.0:bitscore_min=128.0:bitscore_std=30.831338416802936:bitscore_sum=1206.0:capture_class_counter=c__Alphaproteobacteria--1||c__Clostridia--1||c__Gammaproteobacteria--7:capture_domain_counter=d__Bacteria--9:capture_family_counter=f__Aeromonadaceae--1||f__Burkholderiaceae--4||f__Chromobacteriaceae--1||f__Dongiaceae--1||f__Lachnospiraceae--1||f__Xanthomonadaceae--1:capture_genus_counter=g__Dongia--1||g__Ideonella_A--1||g__Massilia--3||g__Oceanimonas--1||g__Paludibacterium--1||g__Stenotrophomonas--1||g__UBA3402--1:capture_order_counter=o__Burkholderiales--5||o__Dongiales--1||o__Enterobacterales--1||o__Lachnospirales--1||o__Xanthomonadales--1:capture_phylum_counter=p__Firmicutes_A--1||p__Proteobacteria--8:capture_species_counter=s__Dongia sp016183985--1||s__Ideonella_A sakaiensis--1||s__Massilia aurea_A--1||s__Massilia sp001426525--1||s__Massilia sp014171595--1||s__Oceanimonas doudoroffii--1||s__Paludibacterium sp019232825--1||s__Stenotrophomonas maltophilia_AV--1||s__UBA3402 sp910574345--1:evalue_avg=3.057142857202413e-39:evalue_max=2.14e-38:evalue_min=6.86e-73:evalue_std=8.088439722371201e-39:evalue_sum=2.140000000041689e-38:gapopen_avg=0.42857142857142855:gapopen_max=2.0:gapopen_min=0.0:gapopen_std=0.7867957924694431:gapopen_sum=3.0:gtdb_class_counter=c__Gammaproteobacteria--1:gtdb_domain_counter=d__Bacteria--1:gtdb_family_counter=f__Gallionellaceae--1:gtdb_genus_counter=g__VIKH01--1:gtdb_order_counter=o__Burkholderiales--1:gtdb_phylum_counter=p__Proteobacteria--1:gtdb_species_counter=s__VIKH01 sp016223025--1:heptad_counter=MCP-36H--10:lbd_counter=:lca_tree=s__VIKH01 sp016223025:length_avg=107.0:length_max=128.0:length_min=92.0:length_std=14.571661996262929:length_sum=749.0:mismatch_avg=9.0:mismatch_max=30.0:mismatch_min=4.0:mismatch_std=9.309493362512628:mismatch_sum=63.0:name=N1191686:qcovhsp_avg=99.52857142857144:qcovhsp_max=100.0:qcovhsp_min=97.6:qcovhsp_std=0.9141741003300684:qcovhsp_sum=696.7:qend_avg=107.14285714285714:qend_max=127.0:qend_min=92.0:qend_std=14.926805546047815:qend_sum=750.0:qstart_avg=1.5714285714285714:qstart_max=4.0:qstart_min=1.0:qstart_std=1.133893419027682:qstart_sum=11.0:ref_name_counter=RS_GCF_001941825.1_protein.faa_NZ_CP019038.1_2101@PF00015_full_PFAM.318.505--1||RS_GCF_004322755.1_protein.faa_NZ_CP036401.1_5165@PF00015_full_PFAM.316.504--1||RS_GCF_014842025.1_protein.faa_NZ_JACYUY010000005.1_230@PF00015_full_PFAM.319.503--4||RS_GCF_015101885.1_protein.faa_NZ_CP062941.1_2323@PF00015_full_PFAM.319.503--1:scovhsp_avg=57.84285714285714:scovhsp_max=69.6:scovhsp_min=50.0:scovhsp_std=7.9271384376409:scovhsp_sum=404.9:send_avg=157.85714285714286:send_max=164.0:send_min=136.0:send_std=9.805246409084127:send_sum=1105.0:sstart_avg=51.857142857142854:sstart_max=68.0:sstart_min=33.0:sstart_std=13.765035069922288:sstart_sum=363.0])0:5e-09[&&NHX:Sample_counter=rhizpot1--6||rhizpot2--2||rhizpot3--9||rhiztom1--1||rhiztom3--3:Type_counter=GTDB--2||capture--21:besthit_avg=90.33333333333331:besthit_max=99.2:besthit_min=72.2:besthit_std=8.49190090335379:besthit_sum=1354.9999999999998:bitscore_avg=174.73333333333332:bitscore_max=216.0:bitscore_min=128.0:bitscore_std=26.412839590587286:bitscore_sum=2621.0:capture_class_counter=c__Alphaproteobacteria--2||c__Clostridia--3||c__Gammaproteobacteria--15||c__XYA12-FULL-58-9--1:capture_domain_counter=d__Bacteria--21:capture_family_counter=f__Aeromonadaceae--1||f__Burkholderiaceae--11||f__Chromobacteriaceae--1||f__Dongiaceae--1||f__Eubacteriaceae--1||f__Lachnospiraceae--2||f__Pseudomonadaceae--1||f__Rhizobiaceae--1||f__XYA12-FULL-58-9--1||f__Xanthomonadaceae--1:capture_genus_counter=g__Acetobacterium--1||g__Ahrensia--1||g__Cupriavidus--1||g__Dongia--1||g__Hydrogenophaga--1||g__Ideonella_A--1||g__JACRCV01--1||g__Massilia--7||g__Oceanimonas--1||g__Paludibacterium--1||g__Pseudomonas_E--1||g__Rhizobacter--1||g__Stenotrophomonas--1||g__UBA3402--2:capture_order_counter=o__Burkholderiales--12||o__Dongiales--1||o__Enterobacterales--1||o__Eubacteriales--1||o__Lachnospirales--2||o__Pseudomonadales--1||o__Rhizobiales--1||o__XYA12-FULL-58-9--1||o__Xanthomonadales--1:capture_phylum_counter=p__Firmicutes_A--3||p__Myxococcota--1||p__Proteobacteria--17:capture_species_counter=s__Acetobacterium woodii--1||s__Ahrensia marina--1||s__Cupriavidus sp013361545--1||s__Dongia sp016183985--1||s__Hydrogenophaga sp002840835--1||s__Ideonella_A sakaiensis--1||s__JACRCV01 sp016218825--1||s__Massilia aurea_A--1||s__Massilia sp001424165--1||s__Massilia sp001426525--1||s__Massilia sp003484545--1||s__Massilia sp003520365--1||s__Massilia sp014171595--2||s__Oceanimonas doudoroffii--1||s__Paludibacterium sp019232825--1||s__Pseudomonas_E sp003097235--1||s__Rhizobacter sp000799605--1||s__Stenotrophomonas maltophilia_AV--1||s__UBA3402 sp910574345--1||s__UBA3402 sp910585645--1:evalue_avg=1.4266666676947676e-39:evalue_max=2.14e-38:evalue_min=6.86e-73:evalue_std=5.5254562403048325e-39:evalue_sum=2.1400000015421515e-38:gapopen_avg=0.26666666666666666:gapopen_max=2.0:gapopen_min=0.0:gapopen_std=0.5936168397046636:gapopen_sum=4.0:gtdb_class_counter=c__Gammaproteobacteria--2:gtdb_domain_counter=d__Bacteria--2:gtdb_family_counter=f__Burkholderiaceae--1||f__Gallionellaceae--1:gtdb_genus_counter=g__Massilia--1||g__VIKH01--1:gtdb_order_counter=o__Burkholderiales--2:gtdb_phylum_counter=p__Proteobacteria--2:gtdb_species_counter=s__Massilia sp003484545--1||s__VIKH01 sp016223025--1:heptad_counter=MCP-36H--23:lbd_counter=:lca_tree=o__Burkholderiales:length_avg=109.53333333333333:length_max=128.0:length_min=92.0:length_std=12.597429821008651:length_sum=1643.0:mismatch_avg=10.4:mismatch_max=30.0:mismatch_min=1.0:mismatch_std=9.818350166906862:mismatch_sum=156.0:name=N1191687:qcovhsp_avg=99.53333333333333:qcovhsp_max=100.0:qcovhsp_min=97.6:qcovhsp_std=0.8014867137894132:qcovhsp_sum=1493.0:qend_avg=109.8:qend_max=127.0:qend_min=92.0:qend_std=12.684073252930792:qend_sum=1647.0:qstart_avg=1.5333333333333334:qstart_max=4.0:qstart_min=1.0:qstart_std=0.915475416434127:qstart_sum=23.0:ref_name_counter=RS_GCF_001941825.1_protein.faa_NZ_CP019038.1_2101@PF00015_full_PFAM.318.505--1||RS_GCF_003416895.1_protein.faa_NZ_QVIO01000009.1_150@PF00015_full_PFAM.318.503--1||RS_GCF_004322755.1_protein.faa_NZ_CP036401.1_5165@PF00015_full_PFAM.316.504--1||RS_GCF_004798585.1_protein.faa_NZ_PPXQ01000006.1_86@PF00015_full_PFAM.318.504--6||RS_GCF_014842025.1_protein.faa_NZ_JACYUY010000005.1_230@PF00015_full_PFAM.319.503--4||RS_GCF_015101885.1_protein.faa_NZ_CP062941.1_2323@PF00015_full_PFAM.319.503--2:scovhsp_avg=59.08666666666667:scovhsp_max=69.6:scovhsp_min=50.0:scovhsp_std=6.746731130879675:scovhsp_sum=886.3000000000001:send_avg=157.46666666666667:send_max=164.0:send_min=118.0:send_std=12.905517461627838:send_sum=2362.0:sstart_avg=48.93333333333333:sstart_max=69.0:sstart_min=13.0:sstart_std=15.355160447906508:sstart_sum=734.0],((8dbb1022-06a4-5e84-be34-e8be4bf1fcf1_4@MCPsignal.312.359:5e-09[&&NHX:Sample=rhizpot1:Type=capture:capture_class=c__Alphaproteobacteria:capture_domain=d__Bacteria:capture_family=f__Casp-alpha2:capture_genus=g__UBA1479:capture_order=o__Rhodospirillales:capture_phylum=p__Proteobacteria:capture_species=s__UBA1479 sp002781745:heptad=MCP-36H],(f92ab53e-58fd-4c1c-b809-74ffe1bd1704_4@MCPsignal.23.143:0.00440277[&&NHX:Sample=rhizpot3:Type=capture:besthit=98.3:bitscore=209.0:capture_class=c__Gammaproteobacteria:capture_domain=d__Bacteria:capture_family=f__Burkholderiaceae:capture_genus=g__Massilia:capture_order=o__Burkholderiales:capture_phylum=p__Proteobacteria:capture_species=s__Massilia sp014171595:evalue=3.9e-70:gapopen=0.0:heptad=MCP-36H:length=119.0:mismatch=2.0:qcovhsp=99.2:qend=120.0:qstart=2.0:ref_name=RS_GCF_014842025.1_protein.faa_NZ_JACYUY010000005.1_232@PF00015_full_PFAM.319.502:scovhsp=65.0:send=161.0:sstart=43.0],fb512a97-2e64-4ebc-9940-12b9d3fa91e4_5@MCPsignal.568.690:0.0301857[&&NHX:Sample=rhiztom1:Type=capture:besthit=76.2:bitscore=160.0:capture_class=c__Gammaproteobacteria:capture_domain=d__Bacteria:capture_family=f__Burkholderiaceae:capture_genus=g__Massilia:capture_order=o__Burkholderiales:capture_phylum=p__Proteobacteria:capture_species=s__Massilia sp003484545:evalue=6.08e-51:gapopen=0.0:heptad=MCP-36H:length=122.0:mismatch=29.0:qcovhsp=100.0:qend=122.0:qstart=1.0:ref_name=RS_GCF_014842025.1_protein.faa_NZ_JACYUY010000005.1_232@PF00015_full_PFAM.319.502:scovhsp=66.7:send=162.0:sstart=41.0])0.015:0.017168[&&NHX:Sample_counter=rhizpot3--1||rhiztom1--1:Type_counter=capture--2:besthit_avg=87.25:besthit_max=98.3:besthit_min=76.2:besthit_std=15.627059864222696:besthit_sum=174.5:bitscore_avg=184.5:bitscore_max=209.0:bitscore_min=160.0:bitscore_std=34.64823227814083:bitscore_sum=369.0:capture_class_counter=c__Gammaproteobacteria--2:capture_domain_counter=d__Bacteria--2:capture_family_counter=f__Burkholderiaceae--2:capture_genus_counter=g__Massilia--2:capture_order_counter=o__Burkholderiales--2:capture_phylum_counter=p__Proteobacteria--2:capture_species_counter=s__Massilia sp003484545--1||s__Massilia sp014171595--1:evalue_avg=3.04e-51:evalue_max=6.08e-51:evalue_min=3.9e-70:evalue_std=4.2992092296142096e-51:evalue_sum=6.08e-51:gapopen_avg=0.0:gapopen_max=0.0:gapopen_min=0.0:gapopen_std=0.0:gapopen_sum=0.0:gtdb_class_counter=:gtdb_domain_counter=:gtdb_family_counter=:gtdb_genus_counter=:gtdb_order_counter=:gtdb_phylum_counter=:gtdb_species_counter=:heptad_counter=MCP-36H--2:lbd_counter=:length_avg=120.5:length_max=122.0:length_min=119.0:length_std=2.1213203435596424:length_sum=241.0:mismatch_avg=15.5:mismatch_max=29.0:mismatch_min=2.0:mismatch_std=19.091883092036785:mismatch_sum=31.0:name=N1191691:qcovhsp_avg=99.6:qcovhsp_max=100.0:qcovhsp_min=99.2:qcovhsp_std=0.565685424949236:qcovhsp_sum=199.2:qend_avg=121.0:qend_max=122.0:qend_min=120.0:qend_std=1.4142135623730951:qend_sum=242.0:qstart_avg=1.5:qstart_max=2.0:qstart_min=1.0:qstart_std=0.7071067811865476:qstart_sum=3.0:ref_name_counter=RS_GCF_014842025.1_protein.faa_NZ_JACYUY010000005.1_232@PF00015_full_PFAM.319.502--2:scovhsp_avg=65.85:scovhsp_max=66.7:scovhsp_min=65.0:scovhsp_std=1.2020815280171329:scovhsp_sum=131.7:send_avg=161.5:send_max=162.0:send_min=161.0:send_std=0.7071067811865476:send_sum=323.0:sstart_avg=42.0:sstart_max=43.0:sstart_min=41.0:sstart_std=1.4142135623730951:sstart_sum=84.0])0:1.8e-08[&&NHX:Sample_counter=rhizpot1--1||rhizpot3--1||rhiztom1--1:Type_counter=capture--3:besthit_avg=87.25:besthit_max=98.3:besthit_min=76.2:besthit_std=15.627059864222696:besthit_sum=174.5:bitscore_avg=184.5:bitscore_max=209.0:bitscore_min=160.0:bitscore_std=34.64823227814083:bitscore_sum=369.0:capture_class_counter=c__Alphaproteobacteria--1||c__Gammaproteobacteria--2:capture_domain_counter=d__Bacteria--3:capture_family_counter=f__Burkholderiaceae--2||f__Casp-alpha2--1:capture_genus_counter=g__Massilia--2||g__UBA1479--1:capture_order_counter=o__Burkholderiales--2||o__Rhodospirillales--1:capture_phylum_counter=p__Proteobacteria--3:capture_species_counter=s__Massilia sp003484545--1||s__Massilia sp014171595--1||s__UBA1479 sp002781745--1:evalue_avg=3.04e-51:evalue_max=6.08e-51:evalue_min=3.9e-70:evalue_std=4.2992092296142096e-51:evalue_sum=6.08e-51:gapopen_avg=0.0:gapopen_max=0.0:gapopen_min=0.0:gapopen_std=0.0:gapopen_sum=0.0:gtdb_class_counter=:gtdb_domain_counter=:gtdb_family_counter=:gtdb_genus_counter=:gtdb_order_counter=:gtdb_phylum_counter=:gtdb_species_counter=:heptad_counter=MCP-36H--3:lbd_counter=:length_avg=120.5:length_max=122.0:length_min=119.0:length_std=2.1213203435596424:length_sum=241.0:mismatch_avg=15.5:mismatch_max=29.0:mismatch_min=2.0:mismatch_std=19.091883092036785:mismatch_sum=31.0:name=N1191692:qcovhsp_avg=99.6:qcovhsp_max=100.0:qcovhsp_min=99.2:qcovhsp_std=0.565685424949236:qcovhsp_sum=199.2:qend_avg=121.0:qend_max=122.0:qend_min=120.0:qend_std=1.4142135623730951:qend_sum=242.0:qstart_avg=1.5:qstart_max=2.0:qstart_min=1.0:qstart_std=0.7071067811865476:qstart_sum=3.0:ref_name_counter=RS_GCF_014842025.1_protein.faa_NZ_JACYUY010000005.1_232@PF00015_full_PFAM.319.502--2:scovhsp_avg=65.85:scovhsp_max=66.7:scovhsp_min=65.0:scovhsp_std=1.2020815280171329:scovhsp_sum=131.7:send_avg=161.5:send_max=162.0:send_min=161.0:send_std=0.7071067811865476:send_sum=323.0:sstart_avg=42.0:sstart_max=43.0:sstart_min=41.0:sstart_std=1.4142135623730951:sstart_sum=84.0],(6aab85c5-3bca-45d2-be5a-d581f38d7216_4@MCPsignal.25.140:0.0602882[&&NHX:Sample=rhizpot3:Type=capture:besthit=93.0:bitscore=191.0:capture_class=c__Gammaproteobacteria:capture_domain=d__Bacteria:capture_family=f__Burkholderiaceae:capture_genus=g__Rubrivivax:capture_order=o__Burkholderiales:capture_phylum=p__Proteobacteria:capture_species=s__Rubrivivax sp001295865:evalue=4.51e-63:gapopen=0.0:heptad=MCP-36H:length=114.0:mismatch=8.0:qcovhsp=99.1:qend=115.0:qstart=2.0:ref_name=RS_GCF_014842025.1_protein.faa_NZ_JACYUY010000005.1_232@PF00015_full_PFAM.319.502:scovhsp=62.3:send=160.0:sstart=47.0],(((GB_GCA_014379395.1_protein.faa_JACMLV010000470.1_1@PF00015_full_PFAM.346.421:0.178671[&&NHX:Type=GTDB:gtdb_class=c__Gammaproteobacteria:gtdb_domain=d__Bacteria:gtdb_family=f__Burkholderiaceae:gtdb_genus=g__Janthinobacterium:gtdb_order=o__Burkholderiales:gtdb_phylum=p__Proteobacteria:gtdb_species=s__Janthinobacterium sp014379395:heptad=MCP-36H:species=d__Bacteria_p__Proteobacteria_c__Gammaproteobacteria_o__Burkholderiales_f__Burkholderiaceae_g__Janthinobacterium_s__Janthinobacterium sp014379395],(12650139-dcd8-429f-a460-0235a7027d75_6@MCPsignal.1.139:0.011488[&&NHX:Sample=rhizpot1:Type=capture:besthit=94.2:bitscore=230.0:capture_class=c__Gammaproteobacteria:capture_domain=d__Bacteria:capture_family=f__Nevskiaceae:capture_genus=g__Stagnimonas:capture_order=o__Nevskiales:capture_phylum=p__Proteobacteria:capture_species=s__Stagnimonas sp004297005:evalue=3.42e-78:gapopen=0.0:heptad=MCP-36H:length=138.0:mismatch=8.0:qcovhsp=100.0:qend=138.0:qstart=1.0:ref_name=RS_GCF_014842025.1_protein.faa_NZ_JACYUY010000005.1_232@PF00015_full_PFAM.319.502:scovhsp=75.4:send=162.0:sstart=25.0],2bc67cf0-c7b5-5b78-8719-ad4c22a58471_4@MCPsignal.257.325:0.0977952[&&NHX:Sample=rhizpot3:Type=capture:capture_class=c__Clostridia:capture_domain=d__Bacteria:capture_family=f__Lachnospiraceae:capture_genus=g__COE1:capture_order=o__Lachnospirales:capture_phylum=p__Firmicutes_A:capture_species=s__COE1 sp910588755:heptad=MCP-36H])0.648:0.0183527[&&NHX:Sample_counter=rhizpot1--1||rhizpot3--1:Type_counter=capture--2:besthit_avg=94.2:besthit_max=94.2:besthit_min=94.2:besthit_std=0:besthit_sum=94.2:bitscore_avg=230.0:bitscore_max=230.0:bitscore_min=230.0:bitscore_std=0:bitscore_sum=230.0:capture_class_counter=c__Clostridia--1||c__Gammaproteobacteria--1:capture_domain_counter=d__Bacteria--2:capture_family_counter=f__Lachnospiraceae--1||f__Nevskiaceae--1:capture_genus_counter=g__COE1--1||g__Stagnimonas--1:capture_order_counter=o__Lachnospirales--1||o__Nevskiales--1:capture_phylum_counter=p__Firmicutes_A--1||p__Proteobacteria--1:capture_species_counter=s__COE1 sp910588755--1||s__Stagnimonas sp004297005--1:evalue_avg=3.42e-78:evalue_max=3.42e-78:evalue_min=3.42e-78:evalue_std=0:evalue_sum=3.42e-78:gapopen_avg=0.0:gapopen_max=0.0:gapopen_min=0.0:gapopen_std=0:gapopen_sum=0.0:gtdb_class_counter=:gtdb_domain_counter=:gtdb_family_counter=:gtdb_genus_counter=:gtdb_order_counter=:gtdb_phylum_counter=:gtdb_species_counter=:heptad_counter=MCP-36H--2:lbd_counter=:length_avg=138.0:length_max=138.0:length_min=138.0:length_std=0:length_sum=138.0:mismatch_avg=8.0:mismatch_max=8.0:mismatch_min=8.0:mismatch_std=0:mismatch_sum=8.0:name=N1191697:qcovhsp_avg=100.0:qcovhsp_max=100.0:qcovhsp_min=100.0:qcovhsp_std=0:qcovhsp_sum=100.0:qend_avg=138.0:qend_max=138.0:qend_min=138.0:qend_std=0:qend_sum=138.0:qstart_avg=1.0:qstart_max=1.0:qstart_min=1.0:qstart_std=0:qstart_sum=1.0:ref_name_counter=RS_GCF_014842025.1_protein.faa_NZ_JACYUY010000005.1_232@PF00015_full_PFAM.319.502--1:scovhsp_avg=75.4:scovhsp_max=75.4:scovhsp_min=75.4:scovhsp_std=0:scovhsp_sum=75.4:send_avg=162.0:send_max=162.0:send_min=162.0:send_std=0:send_sum=162.0:sstart_avg=25.0:sstart_max=25.0:sstart_min=25.0:sstart_std=0:sstart_sum=25.0])0.577:0.0143956[&&NHX:Sample_counter=rhizpot1--1||rhizpot3--1:Type_counter=GTDB--1||capture--2:besthit_avg=94.2:besthit_max=94.2:besthit_min=94.2:besthit_std=0:besthit_sum=94.2:bitscore_avg=230.0:bitscore_max=230.0:bitscore_min=230.0:bitscore_std=0:bitscore_sum=230.0:capture_class_counter=c__Clostridia--1||c__Gammaproteobacteria--1:capture_domain_counter=d__Bacteria--2:capture_family_counter=f__Lachnospiraceae--1||f__Nevskiaceae--1:capture_genus_counter=g__COE1--1||g__Stagnimonas--1:capture_order_counter=o__Lachnospirales--1||o__Nevskiales--1:capture_phylum_counter=p__Firmicutes_A--1||p__Proteobacteria--1:capture_species_counter=s__COE1 sp910588755--1||s__Stagnimonas sp004297005--1:evalue_avg=3.42e-78:evalue_max=3.42e-78:evalue_min=3.42e-78:evalue_std=0:evalue_sum=3.42e-78:gapopen_avg=0.0:gapopen_max=0.0:gapopen_min=0.0:gapopen_std=0:gapopen_sum=0.0:gtdb_class_counter=c__Gammaproteobacteria--1:gtdb_domain_counter=d__Bacteria--1:gtdb_family_counter=f__Burkholderiaceae--1:gtdb_genus_counter=g__Janthinobacterium--1:gtdb_order_counter=o__Burkholderiales--1:gtdb_phylum_counter=p__Proteobacteria--1:gtdb_species_counter=s__Janthinobacterium sp014379395--1:heptad_counter=MCP-36H--3:lbd_counter=:lca_tree=s__Janthinobacterium sp014379395:length_avg=138.0:length_max=138.0:length_min=138.0:length_std=0:length_sum=138.0:mismatch_avg=8.0:mismatch_max=8.0:mismatch_min=8.0:mismatch_std=0:mismatch_sum=8.0:name=N1191698:qcovhsp_avg=100.0:qcovhsp_max=100.0:qcovhsp_min=100.0:qcovhsp_std=0:qcovhsp_sum=100.0:qend_avg=138.0:qend_max=138.0:qend_min=138.0:qend_std=0:qend_sum=138.0:qstart_avg=1.0:qstart_max=1.0:qstart_min=1.0:qstart_std=0:qstart_sum=1.0:ref_name_counter=RS_GCF_014842025.1_protein.faa_NZ_JACYUY010000005.1_232@PF00015_full_PFAM.319.502--1:scovhsp_avg=75.4:scovhsp_max=75.4:scovhsp_min=75.4:scovhsp_std=0:scovhsp_sum=75.4:send_avg=162.0:send_max=162.0:send_min=162.0:send_std=0:send_sum=162.0:sstart_avg=25.0:sstart_max=25.0:sstart_min=25.0:sstart_std=0:sstart_sum=25.0],53d73464-bcd0-42ad-8bdf-7d950b37f56d_5@MCPsignal.442.548:0.0212366[&&NHX:Sample=rhizpot1:Type=capture:besthit=93.4:bitscore=178.0:capture_class=c__Gammaproteobacteria:capture_domain=d__Bacteria:capture_family=f__Burkholderiaceae:capture_genus=g__Cupriavidus:capture_order=o__Burkholderiales:capture_phylum=p__Proteobacteria:capture_species=s__Cupriavidus taiwanensis_B:evalue=4.64e-58:gapopen=0.0:heptad=MCP-36H:length=106.0:mismatch=7.0:qcovhsp=100.0:qend=106.0:qstart=1.0:ref_name=RS_GCF_014842025.1_protein.faa_NZ_JACYUY010000005.1_232@PF00015_full_PFAM.319.502:scovhsp=57.9:send=162.0:sstart=57.0])0.768:0.0180927[&&NHX:Sample_counter=rhizpot1--2||rhizpot3--1:Type_counter=GTDB--1||capture--3:besthit_avg=93.80000000000001:besthit_max=94.2:besthit_min=93.4:besthit_std=0.565685424949236:besthit_sum=187.60000000000002:bitscore_avg=204.0:bitscore_max=230.0:bitscore_min=178.0:bitscore_std=36.76955262170047:bitscore_sum=408.0:capture_class_counter=c__Clostridia--1||c__Gammaproteobacteria--2:capture_domain_counter=d__Bacteria--3:capture_family_counter=f__Burkholderiaceae--1||f__Lachnospiraceae--1||f__Nevskiaceae--1:capture_genus_counter=g__COE1--1||g__Cupriavidus--1||g__Stagnimonas--1:capture_order_counter=o__Burkholderiales--1||o__Lachnospirales--1||o__Nevskiales--1:capture_phylum_counter=p__Firmicutes_A--1||p__Proteobacteria--2:capture_species_counter=s__COE1 sp910588755--1||s__Cupriavidus taiwanensis_B--1||s__Stagnimonas sp004297005--1:evalue_avg=2.32e-58:evalue_max=4.64e-58:evalue_min=3.42e-78:evalue_std=3.280975464705581e-58:evalue_sum=4.64e-58:gapopen_avg=0.0:gapopen_max=0.0:gapopen_min=0.0:gapopen_std=0.0:gapopen_sum=0.0:gtdb_class_counter=c__Gammaproteobacteria--1:gtdb_domain_counter=d__Bacteria--1:gtdb_family_counter=f__Burkholderiaceae--1:gtdb_genus_counter=g__Janthinobacterium--1:gtdb_order_counter=o__Burkholderiales--1:gtdb_phylum_counter=p__Proteobacteria--1:gtdb_species_counter=s__Janthinobacterium sp014379395--1:heptad_counter=MCP-36H--4:lbd_counter=:lca_tree=s__Janthinobacterium sp014379395:length_avg=122.0:length_max=138.0:length_min=106.0:length_std=22.627416997969522:length_sum=244.0:mismatch_avg=7.5:mismatch_max=8.0:mismatch_min=7.0:mismatch_std=0.7071067811865476:mismatch_sum=15.0:name=N1191700:qcovhsp_avg=100.0:qcovhsp_max=100.0:qcovhsp_min=100.0:qcovhsp_std=0.0:qcovhsp_sum=200.0:qend_avg=122.0:qend_max=138.0:qend_min=106.0:qend_std=22.627416997969522:qend_sum=244.0:qstart_avg=1.0:qstart_max=1.0:qstart_min=1.0:qstart_std=0.0:qstart_sum=2.0:ref_name_counter=RS_GCF_014842025.1_protein.faa_NZ_JACYUY010000005.1_232@PF00015_full_PFAM.319.502--2:scovhsp_avg=66.65:scovhsp_max=75.4:scovhsp_min=57.9:scovhsp_std=12.374368670764586:scovhsp_sum=133.3:send_avg=162.0:send_max=162.0:send_min=162.0:send_std=0.0:send_sum=324.0:sstart_avg=41.0:sstart_max=57.0:sstart_min=25.0:sstart_std=22.627416997969522:sstart_sum=82.0],(be21973c-a327-4b1d-8a57-cd4b5f6c9196_3@MCPsignal.36.129:5e-09[&&NHX:Sample=rhizpot3:Type=capture:besthit=83.9:bitscore=137.0:capture_class=c__Alphaproteobacteria:capture_domain=d__Bacteria:capture_family=f__Stappiaceae:capture_genus=g__Roseibium:capture_order=o__Rhizobiales:capture_phylum=p__Proteobacteria:capture_species=s__Roseibium suaedae:evalue=2.42e-42:gapopen=0.0:heptad=MCP-36H:length=93.0:mismatch=15.0:qcovhsp=100.0:qend=93.0:qstart=1.0:ref_name=RS_GCF_014842025.1_protein.faa_NZ_JACYUY010000005.1_232@PF00015_full_PFAM.319.502:scovhsp=50.8:send=162.0:sstart=70.0],((a2a28d04-117e-4943-be3b-4699cf032b7f_3@MCPsignal.464.533:0.32979[&&NHX:Sample=rhizpot2:Type=capture:capture_class=c__Gammaproteobacteria:capture_domain=d__Bacteria:capture_family=f__Burkholderiaceae:capture_genus=g__Aquabacterium:capture_order=o__Burkholderiales:capture_phylum=p__Proteobacteria:capture_species=s__Aquabacterium sp002339015:heptad=MCP-36H],((5c05c5b3-60df-435e-94ba-943976981f7a_1@MCPsignal.168.233:0.0516629[&&NHX:Sample=rhiztom2:Type=capture:besthit=92.3:bitscore=103.0:capture_class=c__Clostridia:capture_domain=d__Bacteria:capture_family=f__Lachnospiraceae:capture_genus=g__Muricomes:capture_order=o__Lachnospirales:capture_phylum=p__Firmicutes_A:capture_species=s__Muricomes sp000509105:evalue=1.5e-30:gapopen=0.0:heptad=MCP-36H:length=65.0:mismatch=5.0:qcovhsp=100.0:qend=65.0:qstart=1.0:ref_name=GB_GCA_016708955.1_protein.faa_JADJES010000013.1_13@PF00015_full_PFAM.316.413:scovhsp=67.0:send=71.0:sstart=7.0],d8058db7-6b04-567c-bd36-95203316617d_6@MCPsignal.396.466:0.181316[&&NHX:Sample=rhiztom3:Type=capture:besthit=85.7:bitscore=111.0:capture_class=c__Gammaproteobacteria:capture_domain=d__Bacteria:capture_family=f__Burkholderiaceae:capture_genus=g__Piscinibacter:capture_order=o__Burkholderiales:capture_phylum=p__Proteobacteria:capture_species=s__Piscinibacter sp017795745:evalue=1.4e-33:gapopen=0.0:heptad=MCP-36H:length=70.0:mismatch=10.0:qcovhsp=100.0:qend=70.0:qstart=1.0:ref_name=GB_GCA_004144865.1_protein.faa_SEAY01000067.1_19@PF00015_full_PFAM.314.393:scovhsp=88.6:send=77.0:sstart=8.0])0.779:0.0394007[&&NHX:Sample_counter=rhiztom2--1||rhiztom3--1:Type_counter=capture--2:besthit_avg=89.0:besthit_max=92.3:besthit_min=85.7:besthit_std=4.66690475583121:besthit_sum=178.0:bitscore_avg=107.0:bitscore_max=111.0:bitscore_min=103.0:bitscore_std=5.656854249492381:bitscore_sum=214.0:capture_class_counter=c__Clostridia--1||c__Gammaproteobacteria--1:capture_domain_counter=d__Bacteria--2:capture_family_counter=f__Burkholderiaceae--1||f__Lachnospiraceae--1:capture_genus_counter=g__Muricomes--1||g__Piscinibacter--1:capture_order_counter=o__Burkholderiales--1||o__Lachnospirales--1:capture_phylum_counter=p__Firmicutes_A--1||p__Proteobacteria--1:capture_species_counter=s__Muricomes sp000509105--1||s__Piscinibacter sp017795745--1:evalue_avg=7.506999999999999e-31:evalue_max=1.5e-30:evalue_min=1.4e-33:evalue_std=1.05967022228616e-30:evalue_sum=1.5013999999999999e-30:gapopen_avg=0.0:gapopen_max=0.0:gapopen_min=0.0:gapopen_std=0.0:gapopen_sum=0.0:gtdb_class_counter=:gtdb_domain_counter=:gtdb_family_counter=:gtdb_genus_counter=:gtdb_order_counter=:gtdb_phylum_counter=:gtdb_species_counter=:heptad_counter=MCP-36H--2:lbd_counter=:length_avg=67.5:length_max=70.0:length_min=65.0:length_std=3.5355339059327378:length_sum=135.0:mismatch_avg=7.5:mismatch_max=10.0:mismatch_min=5.0:mismatch_std=3.5355339059327378:mismatch_sum=15.0:name=N1191705:qcovhsp_avg=100.0:qcovhsp_max=100.0:qcovhsp_min=100.0:qcovhsp_std=0.0:qcovhsp_sum=200.0:qend_avg=67.5:qend_max=70.0:qend_min=65.0:qend_std=3.5355339059327378:qend_sum=135.0:qstart_avg=1.0:qstart_max=1.0:qstart_min=1.0:qstart_std=0.0:qstart_sum=2.0:ref_name_counter=GB_GCA_004144865.1_protein.faa_SEAY01000067.1_19@PF00015_full_PFAM.314.393--1||GB_GCA_016708955.1_protein.faa_JADJES010000013.1_13@PF00015_full_PFAM.316.413--1:scovhsp_avg=77.8:scovhsp_max=88.6:scovhsp_min=67.0:scovhsp_std=15.273506473629423:scovhsp_sum=155.6:send_avg=74.0:send_max=77.0:send_min=71.0:send_std=4.242640687119285:send_sum=148.0:sstart_avg=7.5:sstart_max=8.0:sstart_min=7.0:sstart_std=0.7071067811865476:sstart_sum=15.0],RS_GCF_011682065.1_protein.faa_NZ_VUYU01000001.1_324@PF00015_full_PFAM.10.97:0.20656[&&NHX:Type=GTDB:gtdb_class=c__Gammaproteobacteria:gtdb_domain=d__Bacteria:gtdb_family=f__Burkholderiaceae:gtdb_genus=g__Massilia:gtdb_order=o__Burkholderiales:gtdb_phylum=p__Proteobacteria:gtdb_species=s__Massilia rubra:heptad=MCP-36H:species=d__Bacteria_p__Proteobacteria_c__Gammaproteobacteria_o__Burkholderiales_f__Burkholderiaceae_g__Massilia_s__Massilia rubra])0:5e-09[&&NHX:Sample_counter=rhiztom2--1||rhiztom3--1:Type_counter=GTDB--1||capture--2:besthit_avg=89.0:besthit_max=92.3:besthit_min=85.7:besthit_std=4.66690475583121:besthit_sum=178.0:bitscore_avg=107.0:bitscore_max=111.0:bitscore_min=103.0:bitscore_std=5.656854249492381:bitscore_sum=214.0:capture_class_counter=c__Clostridia--1||c__Gammaproteobacteria--1:capture_domain_counter=d__Bacteria--2:capture_family_counter=f__Burkholderiaceae--1||f__Lachnospiraceae--1:capture_genus_counter=g__Muricomes--1||g__Piscinibacter--1:capture_order_counter=o__Burkholderiales--1||o__Lachnospirales--1:capture_phylum_counter=p__Firmicutes_A--1||p__Proteobacteria--1:capture_species_counter=s__Muricomes sp000509105--1||s__Piscinibacter sp017795745--1:evalue_avg=7.506999999999999e-31:evalue_max=1.5e-30:evalue_min=1.4e-33:evalue_std=1.05967022228616e-30:evalue_sum=1.5013999999999999e-30:gapopen_avg=0.0:gapopen_max=0.0:gapopen_min=0.0:gapopen_std=0.0:gapopen_sum=0.0:gtdb_class_counter=c__Gammaproteobacteria--1:gtdb_domain_counter=d__Bacteria--1:gtdb_family_counter=f__Burkholderiaceae--1:gtdb_genus_counter=g__Massilia--1:gtdb_order_counter=o__Burkholderiales--1:gtdb_phylum_counter=p__Proteobacteria--1:gtdb_species_counter=s__Massilia rubra--1:heptad_counter=MCP-36H--3:lbd_counter=:lca_tree=s__Massilia rubra:length_avg=67.5:length_max=70.0:length_min=65.0:length_std=3.5355339059327378:length_sum=135.0:mismatch_avg=7.5:mismatch_max=10.0:mismatch_min=5.0:mismatch_std=3.5355339059327378:mismatch_sum=15.0:name=N1191707:qcovhsp_avg=100.0:qcovhsp_max=100.0:qcovhsp_min=100.0:qcovhsp_std=0.0:qcovhsp_sum=200.0:qend_avg=67.5:qend_max=70.0:qend_min=65.0:qend_std=3.5355339059327378:qend_sum=135.0:qstart_avg=1.0:qstart_max=1.0:qstart_min=1.0:qstart_std=0.0:qstart_sum=2.0:ref_name_counter=GB_GCA_004144865.1_protein.faa_SEAY01000067.1_19@PF00015_full_PFAM.314.393--1||GB_GCA_016708955.1_protein.faa_JADJES010000013.1_13@PF00015_full_PFAM.316.413--1:scovhsp_avg=77.8:scovhsp_max=88.6:scovhsp_min=67.0:scovhsp_std=15.273506473629423:scovhsp_sum=155.6:send_avg=74.0:send_max=77.0:send_min=71.0:send_std=4.242640687119285:send_sum=148.0:sstart_avg=7.5:sstart_max=8.0:sstart_min=7.0:sstart_std=0.7071067811865476:sstart_sum=15.0])0.803:0.0345199[&&NHX:Sample_counter=rhizpot2--1||rhiztom2--1||rhiztom3--1:Type_counter=GTDB--1||capture--3:besthit_avg=89.0:besthit_max=92.3:besthit_min=85.7:besthit_std=4.66690475583121:besthit_sum=178.0:bitscore_avg=107.0:bitscore_max=111.0:bitscore_min=103.0:bitscore_std=5.656854249492381:bitscore_sum=214.0:capture_class_counter=c__Clostridia--1||c__Gammaproteobacteria--2:capture_domain_counter=d__Bacteria--3:capture_family_counter=f__Burkholderiaceae--2||f__Lachnospiraceae--1:capture_genus_counter=g__Aquabacterium--1||g__Muricomes--1||g__Piscinibacter--1:capture_order_counter=o__Burkholderiales--2||o__Lachnospirales--1:capture_phylum_counter=p__Firmicutes_A--1||p__Proteobacteria--2:capture_species_counter=s__Aquabacterium sp002339015--1||s__Muricomes sp000509105--1||s__Piscinibacter sp017795745--1:evalue_avg=7.506999999999999e-31:evalue_max=1.5e-30:evalue_min=1.4e-33:evalue_std=1.05967022228616e-30:evalue_sum=1.5013999999999999e-30:gapopen_avg=0.0:gapopen_max=0.0:gapopen_min=0.0:gapopen_std=0.0:gapopen_sum=0.0:gtdb_class_counter=c__Gammaproteobacteria--1:gtdb_domain_counter=d__Bacteria--1:gtdb_family_counter=f__Burkholderiaceae--1:gtdb_genus_counter=g__Massilia--1:gtdb_order_counter=o__Burkholderiales--1:gtdb_phylum_counter=p__Proteobacteria--1:gtdb_species_counter=s__Massilia rubra--1:heptad_counter=MCP-36H--4:lbd_counter=:lca_tree=s__Massilia rubra:length_avg=67.5:length_max=70.0:length_min=65.0:length_std=3.5355339059327378:length_sum=135.0:mismatch_avg=7.5:mismatch_max=10.0:mismatch_min=5.0:mismatch_std=3.5355339059327378:mismatch_sum=15.0:name=N1191708:qcovhsp_avg=100.0:qcovhsp_max=100.0:qcovhsp_min=100.0:qcovhsp_std=0.0:qcovhsp_sum=200.0:qend_avg=67.5:qend_max=70.0:qend_min=65.0:qend_std=3.5355339059327378:qend_sum=135.0:qstart_avg=1.0:qstart_max=1.0:qstart_min=1.0:qstart_std=0.0:qstart_sum=2.0:ref_name_counter=GB_GCA_004144865.1_protein.faa_SEAY01000067.1_19@PF00015_full_PFAM.314.393--1||GB_GCA_016708955.1_protein.faa_JADJES010000013.1_13@PF00015_full_PFAM.316.413--1:scovhsp_avg=77.8:scovhsp_max=88.6:scovhsp_min=67.0:scovhsp_std=15.273506473629423:scovhsp_sum=155.6:send_avg=74.0:send_max=77.0:send_min=71.0:send_std=4.242640687119285:send_sum=148.0:sstart_avg=7.5:sstart_max=8.0:sstart_min=7.0:sstart_std=0.7071067811865476:sstart_sum=15.0],1c887385-78a1-589b-ac22-bde341742e97_2@MCPsignal.24.152:0.00215583[&&NHX:Sample=rhizpot1:Type=capture:besthit=82.8:bitscore=184.0:capture_class=c__Gammaproteobacteria:capture_domain=d__Bacteria:capture_family=f__Burkholderiaceae:capture_genus=g__Massilia:capture_order=o__Burkholderiales:capture_phylum=p__Proteobacteria:capture_species=s__Massilia aurea_A:evalue=4.17e-60:gapopen=0.0:heptad=MCP-36H:length=128.0:mismatch=22.0:qcovhsp=100.0:qend=128.0:qstart=1.0:ref_name=RS_GCF_014842025.1_protein.faa_NZ_JACYUY010000005.1_232@PF00015_full_PFAM.319.502:scovhsp=69.9:send=162.0:sstart=35.0])0.579:0.00487715[&&NHX:Sample_counter=rhizpot1--1||rhizpot2--1||rhiztom2--1||rhiztom3--1:Type_counter=GTDB--1||capture--4:besthit_avg=86.93333333333334:besthit_max=92.3:besthit_min=82.8:besthit_std=4.86860691916418:besthit_sum=260.8:bitscore_avg=132.66666666666666:bitscore_max=184.0:bitscore_min=103.0:bitscore_std=44.63556130859489:bitscore_sum=398.0:capture_class_counter=c__Clostridia--1||c__Gammaproteobacteria--3:capture_domain_counter=d__Bacteria--4:capture_family_counter=f__Burkholderiaceae--3||f__Lachnospiraceae--1:capture_genus_counter=g__Aquabacterium--1||g__Massilia--1||g__Muricomes--1||g__Piscinibacter--1:capture_order_counter=o__Burkholderiales--3||o__Lachnospirales--1:capture_phylum_counter=p__Firmicutes_A--1||p__Proteobacteria--3:capture_species_counter=s__Aquabacterium sp002339015--1||s__Massilia aurea_A--1||s__Muricomes sp000509105--1||s__Piscinibacter sp017795745--1:evalue_avg=5.004666666666666e-31:evalue_max=1.5e-30:evalue_min=4.17e-60:evalue_std=8.656215416296738e-31:evalue_sum=1.5013999999999999e-30:gapopen_avg=0.0:gapopen_max=0.0:gapopen_min=0.0:gapopen_std=0.0:gapopen_sum=0.0:gtdb_class_counter=c__Gammaproteobacteria--1:gtdb_domain_counter=d__Bacteria--1:gtdb_family_counter=f__Burkholderiaceae--1:gtdb_genus_counter=g__Massilia--1:gtdb_order_counter=o__Burkholderiales--1:gtdb_phylum_counter=p__Proteobacteria--1:gtdb_species_counter=s__Massilia rubra--1:heptad_counter=MCP-36H--5:lbd_counter=:lca_tree=s__Massilia rubra:length_avg=87.66666666666667:length_max=128.0:length_min=65.0:length_std=35.019042438840806:length_sum=263.0:mismatch_avg=12.333333333333334:mismatch_max=22.0:mismatch_min=5.0:mismatch_std=8.736894948054106:mismatch_sum=37.0:name=N1191710:qcovhsp_avg=100.0:qcovhsp_max=100.0:qcovhsp_min=100.0:qcovhsp_std=0.0:qcovhsp_sum=300.0:qend_avg=87.66666666666667:qend_max=128.0:qend_min=65.0:qend_std=35.019042438840806:qend_sum=263.0:qstart_avg=1.0:qstart_max=1.0:qstart_min=1.0:qstart_std=0.0:qstart_sum=3.0:ref_name_counter=GB_GCA_004144865.1_protein.faa_SEAY01000067.1_19@PF00015_full_PFAM.314.393--1||GB_GCA_016708955.1_protein.faa_JADJES010000013.1_13@PF00015_full_PFAM.316.413--1||RS_GCF_014842025.1_protein.faa_NZ_JACYUY010000005.1_232@PF00015_full_PFAM.319.502--1:scovhsp_avg=75.16666666666667:scovhsp_max=88.6:scovhsp_min=67.0:scovhsp_std=11.72362287577237:scovhsp_sum=225.5:send_avg=103.33333333333333:send_max=162.0:send_min=71.0:send_std=50.89531740085067:send_sum=310.0:sstart_avg=16.666666666666668:sstart_max=35.0:sstart_min=7.0:sstart_std=15.88500340992514:sstart_sum=50.0])0:5e-09[&&NHX:Sample_counter=rhizpot1--1||rhizpot2--1||rhizpot3--1||rhiztom2--1||rhiztom3--1:Type_counter=GTDB--1||capture--5:besthit_avg=86.175:besthit_max=92.3:besthit_min=82.8:besthit_std=4.254703279900959:besthit_sum=344.7:bitscore_avg=133.75:bitscore_max=184.0:bitscore_min=103.0:bitscore_std=36.50913127789631:bitscore_sum=535.0:capture_class_counter=c__Alphaproteobacteria--1||c__Clostridia--1||c__Gammaproteobacteria--3:capture_domain_counter=d__Bacteria--5:capture_family_counter=f__Burkholderiaceae--3||f__Lachnospiraceae--1||f__Stappiaceae--1:capture_genus_counter=g__Aquabacterium--1||g__Massilia--1||g__Muricomes--1||g__Piscinibacter--1||g__Roseibium--1:capture_order_counter=o__Burkholderiales--3||o__Lachnospirales--1||o__Rhizobiales--1:capture_phylum_counter=p__Firmicutes_A--1||p__Proteobacteria--4:capture_species_counter=s__Aquabacterium sp002339015--1||s__Massilia aurea_A--1||s__Muricomes sp000509105--1||s__Piscinibacter sp017795745--1||s__Roseibium suaedae--1:evalue_avg=3.75350000000605e-31:evalue_max=1.5e-30:evalue_min=4.17e-60:evalue_std=7.497669571269426e-31:evalue_sum=1.50140000000242e-30:gapopen_avg=0.0:gapopen_max=0.0:gapopen_min=0.0:gapopen_std=0.0:gapopen_sum=0.0:gtdb_class_counter=c__Gammaproteobacteria--1:gtdb_domain_counter=d__Bacteria--1:gtdb_family_counter=f__Burkholderiaceae--1:gtdb_genus_counter=g__Massilia--1:gtdb_order_counter=o__Burkholderiales--1:gtdb_phylum_counter=p__Proteobacteria--1:gtdb_species_counter=s__Massilia rubra--1:heptad_counter=MCP-36H--6:lbd_counter=:lca_tree=s__Massilia rubra:length_avg=89.0:length_max=128.0:length_min=65.0:length_std=28.717010057919794:length_sum=356.0:mismatch_avg=13.0:mismatch_max=22.0:mismatch_min=5.0:mismatch_std=7.2571803523590805:mismatch_sum=52.0:name=N1191711:qcovhsp_avg=100.0:qcovhsp_max=100.0:qcovhsp_min=100.0:qcovhsp_std=0.0:qcovhsp_sum=400.0:qend_avg=89.0:qend_max=128.0:qend_min=65.0:qend_std=28.717010057919794:qend_sum=356.0:qstart_avg=1.0:qstart_max=1.0:qstart_min=1.0:qstart_std=0.0:qstart_sum=4.0:ref_name_counter=GB_GCA_004144865.1_protein.faa_SEAY01000067.1_19@PF00015_full_PFAM.314.393--1||GB_GCA_016708955.1_protein.faa_JADJES010000013.1_13@PF00015_full_PFAM.316.413--1||RS_GCF_014842025.1_protein.faa_NZ_JACYUY010000005.1_232@PF00015_full_PFAM.319.502--2:scovhsp_avg=69.07499999999999:scovhsp_max=88.6:scovhsp_min=50.8:scovhsp_std=15.493950432346168:scovhsp_sum=276.29999999999995:send_avg=118.0:send_max=162.0:send_min=71.0:send_std=50.86583660310065:send_sum=472.0:sstart_avg=30.0:sstart_max=70.0:sstart_min=7.0:sstart_std=29.65355515504563:sstart_sum=120.0])0:5e-09[&&NHX:Sample_counter=rhizpot1--3||rhizpot2--1||rhizpot3--2||rhiztom2--1||rhiztom3--1:Type_counter=GTDB--2||capture--8:besthit_avg=88.71666666666665:besthit_max=94.2:besthit_min=82.8:besthit_std=5.140979154467238:besthit_sum=532.3:bitscore_avg=157.16666666666666:bitscore_max=230.0:bitscore_min=103.0:bitscore_std=48.84840495519446:bitscore_sum=943.0:capture_class_counter=c__Alphaproteobacteria--1||c__Clostridia--2||c__Gammaproteobacteria--5:capture_domain_counter=d__Bacteria--8:capture_family_counter=f__Burkholderiaceae--4||f__Lachnospiraceae--2||f__Nevskiaceae--1||f__Stappiaceae--1:capture_genus_counter=g__Aquabacterium--1||g__COE1--1||g__Cupriavidus--1||g__Massilia--1||g__Muricomes--1||g__Piscinibacter--1||g__Roseibium--1||g__Stagnimonas--1:capture_order_counter=o__Burkholderiales--4||o__Lachnospirales--2||o__Nevskiales--1||o__Rhizobiales--1:capture_phylum_counter=p__Firmicutes_A--2||p__Proteobacteria--6:capture_species_counter=s__Aquabacterium sp002339015--1||s__COE1 sp910588755--1||s__Cupriavidus taiwanensis_B--1||s__Massilia aurea_A--1||s__Muricomes sp000509105--1||s__Piscinibacter sp017795745--1||s__Roseibium suaedae--1||s__Stagnimonas sp004297005--1:evalue_avg=2.5023333333373665e-31:evalue_max=1.5e-30:evalue_min=3.42e-78:evalue_std=6.122583822753465e-31:evalue_sum=1.50140000000242e-30:gapopen_avg=0.0:gapopen_max=0.0:gapopen_min=0.0:gapopen_std=0.0:gapopen_sum=0.0:gtdb_class_counter=c__Gammaproteobacteria--2:gtdb_domain_counter=d__Bacteria--2:gtdb_family_counter=f__Burkholderiaceae--2:gtdb_genus_counter=g__Janthinobacterium--1||g__Massilia--1:gtdb_order_counter=o__Burkholderiales--2:gtdb_phylum_counter=p__Proteobacteria--2:gtdb_species_counter=s__Janthinobacterium sp014379395--1||s__Massilia rubra--1:heptad_counter=MCP-36H--10:lbd_counter=:lca_tree=f__Burkholderiaceae:length_avg=100.0:length_max=138.0:length_min=65.0:length_std=29.792616534973895:length_sum=600.0:mismatch_avg=11.166666666666666:mismatch_max=22.0:mismatch_min=5.0:mismatch_std=6.306081720582652:mismatch_sum=67.0:name=N1191712:qcovhsp_avg=100.0:qcovhsp_max=100.0:qcovhsp_min=100.0:qcovhsp_std=0.0:qcovhsp_sum=600.0:qend_avg=100.0:qend_max=138.0:qend_min=65.0:qend_std=29.792616534973895:qend_sum=600.0:qstart_avg=1.0:qstart_max=1.0:qstart_min=1.0:qstart_std=0.0:qstart_sum=6.0:ref_name_counter=GB_GCA_004144865.1_protein.faa_SEAY01000067.1_19@PF00015_full_PFAM.314.393--1||GB_GCA_016708955.1_protein.faa_JADJES010000013.1_13@PF00015_full_PFAM.316.413--1||RS_GCF_014842025.1_protein.faa_NZ_JACYUY010000005.1_232@PF00015_full_PFAM.319.502--4:scovhsp_avg=68.26666666666667:scovhsp_max=88.6:scovhsp_min=50.8:scovhsp_std=13.275189891924962:scovhsp_sum=409.6:send_avg=132.66666666666666:send_max=162.0:send_min=71.0:send_std=45.48259740457516:send_sum=796.0:sstart_avg=33.666666666666664:sstart_max=70.0:sstart_min=7.0:sstart_std=25.73454228593675:sstart_sum=202.0])0:5e-09[&&NHX:Sample_counter=rhizpot1--3||rhizpot2--1||rhizpot3--3||rhiztom2--1||rhiztom3--1:Type_counter=GTDB--2||capture--9:besthit_avg=89.32857142857144:besthit_max=94.2:besthit_min=82.8:besthit_std=4.964445012860379:besthit_sum=625.3000000000001:bitscore_avg=162.0:bitscore_max=230.0:bitscore_min=103.0:bitscore_std=46.389654018972806:bitscore_sum=1134.0:capture_class_counter=c__Alphaproteobacteria--1||c__Clostridia--2||c__Gammaproteobacteria--6:capture_domain_counter=d__Bacteria--9:capture_family_counter=f__Burkholderiaceae--5||f__Lachnospiraceae--2||f__Nevskiaceae--1||f__Stappiaceae--1:capture_genus_counter=g__Aquabacterium--1||g__COE1--1||g__Cupriavidus--1||g__Massilia--1||g__Muricomes--1||g__Piscinibacter--1||g__Roseibium--1||g__Rubrivivax--1||g__Stagnimonas--1:capture_order_counter=o__Burkholderiales--5||o__Lachnospirales--2||o__Nevskiales--1||o__Rhizobiales--1:capture_phylum_counter=p__Firmicutes_A--2||p__Proteobacteria--7:capture_species_counter=s__Aquabacterium sp002339015--1||s__COE1 sp910588755--1||s__Cupriavidus taiwanensis_B--1||s__Massilia aurea_A--1||s__Muricomes sp000509105--1||s__Piscinibacter sp017795745--1||s__Roseibium suaedae--1||s__Rubrivivax sp001295865--1||s__Stagnimonas sp004297005--1:evalue_avg=2.1448571428606e-31:evalue_max=1.5e-30:evalue_min=3.42e-78:evalue_std=5.668587579180536e-31:evalue_sum=1.50140000000242e-30:gapopen_avg=0.0:gapopen_max=0.0:gapopen_min=0.0:gapopen_std=0.0:gapopen_sum=0.0:gtdb_class_counter=c__Gammaproteobacteria--2:gtdb_domain_counter=d__Bacteria--2:gtdb_family_counter=f__Burkholderiaceae--2:gtdb_genus_counter=g__Janthinobacterium--1||g__Massilia--1:gtdb_order_counter=o__Burkholderiales--2:gtdb_phylum_counter=p__Proteobacteria--2:gtdb_species_counter=s__Janthinobacterium sp014379395--1||s__Massilia rubra--1:heptad_counter=MCP-36H--11:lbd_counter=:lca_tree=f__Burkholderiaceae:length_avg=102.0:length_max=138.0:length_min=65.0:length_std=27.70679820308847:length_sum=714.0:mismatch_avg=10.714285714285714:mismatch_max=22.0:mismatch_min=5.0:mismatch_std=5.879747322073336:mismatch_sum=75.0:name=N1191713:qcovhsp_avg=99.87142857142858:qcovhsp_max=100.0:qcovhsp_min=99.1:qcovhsp_std=0.34016802570830673:qcovhsp_sum=699.1:qend_avg=102.14285714285714:qend_max=138.0:qend_min=65.0:qend_std=27.7814600733929:qend_sum=715.0:qstart_avg=1.1428571428571428:qstart_max=2.0:qstart_min=1.0:qstart_std=0.3779644730092273:qstart_sum=8.0:ref_name_counter=GB_GCA_004144865.1_protein.faa_SEAY01000067.1_19@PF00015_full_PFAM.314.393--1||GB_GCA_016708955.1_protein.faa_JADJES010000013.1_13@PF00015_full_PFAM.316.413--1||RS_GCF_014842025.1_protein.faa_NZ_JACYUY010000005.1_232@PF00015_full_PFAM.319.502--5:scovhsp_avg=67.41428571428571:scovhsp_max=88.6:scovhsp_min=50.8:scovhsp_std=12.326587601796449:scovhsp_sum=471.9:send_avg=136.57142857142858:send_max=162.0:send_min=71.0:send_std=42.7857341601035:send_sum=956.0:sstart_avg=35.57142857142857:sstart_max=70.0:sstart_min=7.0:sstart_std=24.026770783559623:sstart_sum=249.0])0.823:0.00578276[&&NHX:Sample_counter=rhizpot1--4||rhizpot2--1||rhizpot3--4||rhiztom1--1||rhiztom2--1||rhiztom3--1:Type_counter=GTDB--2||capture--12:besthit_avg=88.86666666666666:besthit_max=98.3:besthit_min=76.2:besthit_std=7.06045324324154:besthit_sum=799.8:bitscore_avg=167.0:bitscore_max=230.0:bitscore_min=103.0:bitscore_std=43.15669125408017:bitscore_sum=1503.0:capture_class_counter=c__Alphaproteobacteria--2||c__Clostridia--2||c__Gammaproteobacteria--8:capture_domain_counter=d__Bacteria--12:capture_family_counter=f__Burkholderiaceae--7||f__Casp-alpha2--1||f__Lachnospiraceae--2||f__Nevskiaceae--1||f__Stappiaceae--1:capture_genus_counter=g__Aquabacterium--1||g__COE1--1||g__Cupriavidus--1||g__Massilia--3||g__Muricomes--1||g__Piscinibacter--1||g__Roseibium--1||g__Rubrivivax--1||g__Stagnimonas--1||g__UBA1479--1:capture_order_counter=o__Burkholderiales--7||o__Lachnospirales--2||o__Nevskiales--1||o__Rhizobiales--1||o__Rhodospirillales--1:capture_phylum_counter=p__Firmicutes_A--2||p__Proteobacteria--10:capture_species_counter=s__Aquabacterium sp002339015--1||s__COE1 sp910588755--1||s__Cupriavidus taiwanensis_B--1||s__Massilia aurea_A--1||s__Massilia sp003484545--1||s__Massilia sp014171595--1||s__Muricomes sp000509105--1||s__Piscinibacter sp017795745--1||s__Roseibium suaedae--1||s__Rubrivivax sp001295865--1||s__Stagnimonas sp004297005--1||s__UBA1479 sp002781745--1:evalue_avg=1.668222222224911e-31:evalue_max=1.5e-30:evalue_min=3.42e-78:evalue_std=4.999418810665331e-31:evalue_sum=1.50140000000242e-30:gapopen_avg=0.0:gapopen_max=0.0:gapopen_min=0.0:gapopen_std=0.0:gapopen_sum=0.0:gtdb_class_counter=c__Gammaproteobacteria--2:gtdb_domain_counter=d__Bacteria--2:gtdb_family_counter=f__Burkholderiaceae--2:gtdb_genus_counter=g__Janthinobacterium--1||g__Massilia--1:gtdb_order_counter=o__Burkholderiales--2:gtdb_phylum_counter=p__Proteobacteria--2:gtdb_species_counter=s__Janthinobacterium sp014379395--1||s__Massilia rubra--1:heptad_counter=MCP-36H--14:lbd_counter=:lca_tree=f__Burkholderiaceae:length_avg=106.11111111111111:length_max=138.0:length_min=65.0:length_std=25.354705896758322:length_sum=955.0:mismatch_avg=11.777777777777779:mismatch_max=29.0:mismatch_min=2.0:mismatch_std=8.714610974934248:mismatch_sum=106.0:name=N1191714:qcovhsp_avg=99.8111111111111:qcovhsp_max=100.0:qcovhsp_min=99.1:qcovhsp_std=0.3756475889861556:qcovhsp_sum=898.3:qend_avg=106.33333333333333:qend_max=138.0:qend_min=65.0:qend_std=25.46075411294803:qend_sum=957.0:qstart_avg=1.2222222222222223:qstart_max=2.0:qstart_min=1.0:qstart_std=0.4409585518440984:qstart_sum=11.0:ref_name_counter=GB_GCA_004144865.1_protein.faa_SEAY01000067.1_19@PF00015_full_PFAM.314.393--1||GB_GCA_016708955.1_protein.faa_JADJES010000013.1_13@PF00015_full_PFAM.316.413--1||RS_GCF_014842025.1_protein.faa_NZ_JACYUY010000005.1_232@PF00015_full_PFAM.319.502--7:scovhsp_avg=67.06666666666666:scovhsp_max=88.6:scovhsp_min=50.8:scovhsp_std=10.705839528033287:scovhsp_sum=603.6:send_avg=142.11111111111111:send_max=162.0:send_min=71.0:send_std=38.650499493681984:send_sum=1279.0:sstart_avg=37.0:sstart_max=70.0:sstart_min=7.0:sstart_std=21.005951537600005:sstart_sum=333.0])0.806:0.0282604[&&NHX:Sample_counter=rhizpot1--10||rhizpot2--3||rhizpot3--13||rhiztom1--2||rhiztom2--1||rhiztom3--4:Type_counter=GTDB--4||capture--33:besthit_avg=89.78333333333335:besthit_max=99.2:besthit_min=72.2:besthit_std=7.8587346401903355:besthit_sum=2154.8:bitscore_avg=171.83333333333334:bitscore_max=230.0:bitscore_min=103.0:bitscore_std=32.97122153144106:bitscore_sum=4124.0:capture_class_counter=c__Alphaproteobacteria--4||c__Clostridia--5||c__Gammaproteobacteria--23||c__XYA12-FULL-58-9--1:capture_domain_counter=d__Bacteria--33:capture_family_counter=f__Aeromonadaceae--1||f__Burkholderiaceae--18||f__Casp-alpha2--1||f__Chromobacteriaceae--1||f__Dongiaceae--1||f__Eubacteriaceae--1||f__Lachnospiraceae--4||f__Nevskiaceae--1||f__Pseudomonadaceae--1||f__Rhizobiaceae--1||f__Stappiaceae--1||f__XYA12-FULL-58-9--1||f__Xanthomonadaceae--1:capture_genus_counter=g__Acetobacterium--1||g__Ahrensia--1||g__Aquabacterium--1||g__COE1--1||g__Cupriavidus--2||g__Dongia--1||g__Hydrogenophaga--1||g__Ideonella_A--1||g__JACRCV01--1||g__Massilia--10||g__Muricomes--1||g__Oceanimonas--1||g__Paludibacterium--1||g__Piscinibacter--1||g__Pseudomonas_E--1||g__Rhizobacter--1||g__Roseibium--1||g__Rubrivivax--1||g__Stagnimonas--1||g__Stenotrophomonas--1||g__UBA1479--1||g__UBA3402--2:capture_order_counter=o__Burkholderiales--19||o__Dongiales--1||o__Enterobacterales--1||o__Eubacteriales--1||o__Lachnospirales--4||o__Nevskiales--1||o__Pseudomonadales--1||o__Rhizobiales--2||o__Rhodospirillales--1||o__XYA12-FULL-58-9--1||o__Xanthomonadales--1:capture_phylum_counter=p__Firmicutes_A--5||p__Myxococcota--1||p__Proteobacteria--27:capture_species_counter=s__Acetobacterium woodii--1||s__Ahrensia marina--1||s__Aquabacterium sp002339015--1||s__COE1 sp910588755--1||s__Cupriavidus sp013361545--1||s__Cupriavidus taiwanensis_B--1||s__Dongia sp016183985--1||s__Hydrogenophaga sp002840835--1||s__Ideonella_A sakaiensis--1||s__JACRCV01 sp016218825--1||s__Massilia aurea_A--2||s__Massilia sp001424165--1||s__Massilia sp001426525--1||s__Massilia sp003484545--2||s__Massilia sp003520365--1||s__Massilia sp014171595--3||s__Muricomes sp000509105--1||s__Oceanimonas doudoroffii--1||s__Paludibacterium sp019232825--1||s__Piscinibacter sp017795745--1||s__Pseudomonas_E sp003097235--1||s__Rhizobacter sp000799605--1||s__Roseibium suaedae--1||s__Rubrivivax sp001295865--1||s__Stagnimonas sp004297005--1||s__Stenotrophomonas maltophilia_AV--1||s__UBA1479 sp002781745--1||s__UBA3402 sp910574345--1||s__UBA3402 sp910585645--1:evalue_avg=6.255833422510083e-32:evalue_max=1.5e-30:evalue_min=3.42e-78:evalue_std=3.061739258241767e-31:evalue_sum=1.5014000214024198e-30:gapopen_avg=0.16666666666666666:gapopen_max=2.0:gapopen_min=0.0:gapopen_std=0.4815434123430768:gapopen_sum=4.0:gtdb_class_counter=c__Gammaproteobacteria--4:gtdb_domain_counter=d__Bacteria--4:gtdb_family_counter=f__Burkholderiaceae--3||f__Gallionellaceae--1:gtdb_genus_counter=g__Janthinobacterium--1||g__Massilia--2||g__VIKH01--1:gtdb_order_counter=o__Burkholderiales--4:gtdb_phylum_counter=p__Proteobacteria--4:gtdb_species_counter=s__Janthinobacterium sp014379395--1||s__Massilia rubra--1||s__Massilia sp003484545--1||s__VIKH01 sp016223025--1:heptad_counter=MCP-36H--37:lbd_counter=:lca_tree=o__Burkholderiales:length_avg=108.25:length_max=138.0:length_min=65.0:length_std=17.974015060394947:length_sum=2598.0:mismatch_avg=10.916666666666666:mismatch_max=30.0:mismatch_min=1.0:mismatch_std=9.249755186732932:mismatch_sum=262.0:name=N1191715:qcovhsp_avg=99.63749999999999:qcovhsp_max=100.0:qcovhsp_min=97.6:qcovhsp_std=0.6774713213888454:qcovhsp_sum=2391.2999999999997:qend_avg=108.5:qend_max=138.0:qend_min=65.0:qend_std=18.065099669997853:qend_sum=2604.0:qstart_avg=1.4166666666666667:qstart_max=4.0:qstart_min=1.0:qstart_std=0.7755316082290384:qstart_sum=34.0:ref_name_counter=GB_GCA_004144865.1_protein.faa_SEAY01000067.1_19@PF00015_full_PFAM.314.393--1||GB_GCA_016708955.1_protein.faa_JADJES010000013.1_13@PF00015_full_PFAM.316.413--1||RS_GCF_001941825.1_protein.faa_NZ_CP019038.1_2101@PF00015_full_PFAM.318.505--1||RS_GCF_003416895.1_protein.faa_NZ_QVIO01000009.1_150@PF00015_full_PFAM.318.503--1||RS_GCF_004322755.1_protein.faa_NZ_CP036401.1_5165@PF00015_full_PFAM.316.504--1||RS_GCF_004798585.1_protein.faa_NZ_PPXQ01000006.1_86@PF00015_full_PFAM.318.504--6||RS_GCF_014842025.1_protein.faa_NZ_JACYUY010000005.1_230@PF00015_full_PFAM.319.503--4||RS_GCF_014842025.1_protein.faa_NZ_JACYUY010000005.1_232@PF00015_full_PFAM.319.502--7||RS_GCF_015101885.1_protein.faa_NZ_CP062941.1_2323@PF00015_full_PFAM.319.503--2:scovhsp_avg=62.07916666666667:scovhsp_max=88.6:scovhsp_min=50.0:scovhsp_std=9.118494305848806:scovhsp_sum=1489.9:send_avg=151.70833333333334:send_max=164.0:send_min=71.0:send_std=26.050918646351814:send_sum=3641.0:sstart_avg=44.458333333333336:sstart_max=70.0:sstart_min=7.0:sstart_std=18.216044448845608:sstart_sum=1067.0],f2d7b12b-1fbd-4756-aa8e-4207894d4ae8_6@MCPsignal.302.392:0.0524792[&&NHX:Sample=rhizpot1:Type=capture:capture_class=c__Gammaproteobacteria:capture_domain=d__Bacteria:capture_family=f__Burkholderiaceae:capture_genus=g__Massilia:capture_order=o__Burkholderiales:capture_phylum=p__Proteobacteria:capture_species=s__Massilia aurea_A:heptad=MCP-36H])0:5e-09[&&NHX:Sample_counter=rhizpot1--11||rhizpot2--3||rhizpot3--13||rhiztom1--2||rhiztom2--1||rhiztom3--4:Type_counter=GTDB--4||capture--34:besthit_avg=89.78333333333335:besthit_max=99.2:besthit_min=72.2:besthit_std=7.8587346401903355:besthit_sum=2154.8:bitscore_avg=171.83333333333334:bitscore_max=230.0:bitscore_min=103.0:bitscore_std=32.97122153144106:bitscore_sum=4124.0:capture_class_counter=c__Alphaproteobacteria--4||c__Clostridia--5||c__Gammaproteobacteria--24||c__XYA12-FULL-58-9--1:capture_domain_counter=d__Bacteria--34:capture_family_counter=f__Aeromonadaceae--1||f__Burkholderiaceae--19||f__Casp-alpha2--1||f__Chromobacteriaceae--1||f__Dongiaceae--1||f__Eubacteriaceae--1||f__Lachnospiraceae--4||f__Nevskiaceae--1||f__Pseudomonadaceae--1||f__Rhizobiaceae--1||f__Stappiaceae--1||f__XYA12-FULL-58-9--1||f__Xanthomonadaceae--1:capture_genus_counter=g__Acetobacterium--1||g__Ahrensia--1||g__Aquabacterium--1||g__COE1--1||g__Cupriavidus--2||g__Dongia--1||g__Hydrogenophaga--1||g__Ideonella_A--1||g__JACRCV01--1||g__Massilia--11||g__Muricomes--1||g__Oceanimonas--1||g__Paludibacterium--1||g__Piscinibacter--1||g__Pseudomonas_E--1||g__Rhizobacter--1||g__Roseibium--1||g__Rubrivivax--1||g__Stagnimonas--1||g__Stenotrophomonas--1||g__UBA1479--1||g__UBA3402--2:capture_order_counter=o__Burkholderiales--20||o__Dongiales--1||o__Enterobacterales--1||o__Eubacteriales--1||o__Lachnospirales--4||o__Nevskiales--1||o__Pseudomonadales--1||o__Rhizobiales--2||o__Rhodospirillales--1||o__XYA12-FULL-58-9--1||o__Xanthomonadales--1:capture_phylum_counter=p__Firmicutes_A--5||p__Myxococcota--1||p__Proteobacteria--28:capture_species_counter=s__Acetobacterium woodii--1||s__Ahrensia marina--1||s__Aquabacterium sp002339015--1||s__COE1 sp910588755--1||s__Cupriavidus sp013361545--1||s__Cupriavidus taiwanensis_B--1||s__Dongia sp016183985--1||s__Hydrogenophaga sp002840835--1||s__Ideonella_A sakaiensis--1||s__JACRCV01 sp016218825--1||s__Massilia aurea_A--3||s__Massilia sp001424165--1||s__Massilia sp001426525--1||s__Massilia sp003484545--2||s__Massilia sp003520365--1||s__Massilia sp014171595--3||s__Muricomes sp000509105--1||s__Oceanimonas doudoroffii--1||s__Paludibacterium sp019232825--1||s__Piscinibacter sp017795745--1||s__Pseudomonas_E sp003097235--1||s__Rhizobacter sp000799605--1||s__Roseibium suaedae--1||s__Rubrivivax sp001295865--1||s__Stagnimonas sp004297005--1||s__Stenotrophomonas maltophilia_AV--1||s__UBA1479 sp002781745--1||s__UBA3402 sp910574345--1||s__UBA3402 sp910585645--1:evalue_avg=6.255833422510083e-32:evalue_max=1.5e-30:evalue_min=3.42e-78:evalue_std=3.061739258241767e-31:evalue_sum=1.5014000214024198e-30:gapopen_avg=0.16666666666666666:gapopen_max=2.0:gapopen_min=0.0:gapopen_std=0.4815434123430768:gapopen_sum=4.0:gtdb_class_counter=c__Gammaproteobacteria--4:gtdb_domain_counter=d__Bacteria--4:gtdb_family_counter=f__Burkholderiaceae--3||f__Gallionellaceae--1:gtdb_genus_counter=g__Janthinobacterium--1||g__Massilia--2||g__VIKH01--1:gtdb_order_counter=o__Burkholderiales--4:gtdb_phylum_counter=p__Proteobacteria--4:gtdb_species_counter=s__Janthinobacterium sp014379395--1||s__Massilia rubra--1||s__Massilia sp003484545--1||s__VIKH01 sp016223025--1:heptad_counter=MCP-36H--38:lbd_counter=:lca_tree=o__Burkholderiales:length_avg=108.25:length_max=138.0:length_min=65.0:length_std=17.974015060394947:length_sum=2598.0:mismatch_avg=10.916666666666666:mismatch_max=30.0:mismatch_min=1.0:mismatch_std=9.249755186732932:mismatch_sum=262.0:name=N1191717:qcovhsp_avg=99.63749999999999:qcovhsp_max=100.0:qcovhsp_min=97.6:qcovhsp_std=0.6774713213888454:qcovhsp_sum=2391.2999999999997:qend_avg=108.5:qend_max=138.0:qend_min=65.0:qend_std=18.065099669997853:qend_sum=2604.0:qstart_avg=1.4166666666666667:qstart_max=4.0:qstart_min=1.0:qstart_std=0.7755316082290384:qstart_sum=34.0:ref_name_counter=GB_GCA_004144865.1_protein.faa_SEAY01000067.1_19@PF00015_full_PFAM.314.393--1||GB_GCA_016708955.1_protein.faa_JADJES010000013.1_13@PF00015_full_PFAM.316.413--1||RS_GCF_001941825.1_protein.faa_NZ_CP019038.1_2101@PF00015_full_PFAM.318.505--1||RS_GCF_003416895.1_protein.faa_NZ_QVIO01000009.1_150@PF00015_full_PFAM.318.503--1||RS_GCF_004322755.1_protein.faa_NZ_CP036401.1_5165@PF00015_full_PFAM.316.504--1||RS_GCF_004798585.1_protein.faa_NZ_PPXQ01000006.1_86@PF00015_full_PFAM.318.504--6||RS_GCF_014842025.1_protein.faa_NZ_JACYUY010000005.1_230@PF00015_full_PFAM.319.503--4||RS_GCF_014842025.1_protein.faa_NZ_JACYUY010000005.1_232@PF00015_full_PFAM.319.502--7||RS_GCF_015101885.1_protein.faa_NZ_CP062941.1_2323@PF00015_full_PFAM.319.503--2:scovhsp_avg=62.07916666666667:scovhsp_max=88.6:scovhsp_min=50.0:scovhsp_std=9.118494305848806:scovhsp_sum=1489.9:send_avg=151.70833333333334:send_max=164.0:send_min=71.0:send_std=26.050918646351814:send_sum=3641.0:sstart_avg=44.458333333333336:sstart_max=70.0:sstart_min=7.0:sstart_std=18.216044448845608:sstart_sum=1067.0])0.942:0.0359783[&&NHX:Sample_counter=rhizpot1--11||rhizpot2--3||rhizpot3--13||rhiztom1--2||rhiztom2--1||rhiztom3--4:Type_counter=GTDB--5||capture--34:besthit_avg=89.78333333333335:besthit_max=99.2:besthit_min=72.2:besthit_std=7.8587346401903355:besthit_sum=2154.8:bitscore_avg=171.83333333333334:bitscore_max=230.0:bitscore_min=103.0:bitscore_std=32.97122153144106:bitscore_sum=4124.0:capture_class_counter=c__Alphaproteobacteria--4||c__Clostridia--5||c__Gammaproteobacteria--24||c__XYA12-FULL-58-9--1:capture_domain_counter=d__Bacteria--34:capture_family_counter=f__Aeromonadaceae--1||f__Burkholderiaceae--19||f__Casp-alpha2--1||f__Chromobacteriaceae--1||f__Dongiaceae--1||f__Eubacteriaceae--1||f__Lachnospiraceae--4||f__Nevskiaceae--1||f__Pseudomonadaceae--1||f__Rhizobiaceae--1||f__Stappiaceae--1||f__XYA12-FULL-58-9--1||f__Xanthomonadaceae--1:capture_genus_counter=g__Acetobacterium--1||g__Ahrensia--1||g__Aquabacterium--1||g__COE1--1||g__Cupriavidus--2||g__Dongia--1||g__Hydrogenophaga--1||g__Ideonella_A--1||g__JACRCV01--1||g__Massilia--11||g__Muricomes--1||g__Oceanimonas--1||g__Paludibacterium--1||g__Piscinibacter--1||g__Pseudomonas_E--1||g__Rhizobacter--1||g__Roseibium--1||g__Rubrivivax--1||g__Stagnimonas--1||g__Stenotrophomonas--1||g__UBA1479--1||g__UBA3402--2:capture_order_counter=o__Burkholderiales--20||o__Dongiales--1||o__Enterobacterales--1||o__Eubacteriales--1||o__Lachnospirales--4||o__Nevskiales--1||o__Pseudomonadales--1||o__Rhizobiales--2||o__Rhodospirillales--1||o__XYA12-FULL-58-9--1||o__Xanthomonadales--1:capture_phylum_counter=p__Firmicutes_A--5||p__Myxococcota--1||p__Proteobacteria--28:capture_species_counter=s__Acetobacterium woodii--1||s__Ahrensia marina--1||s__Aquabacterium sp002339015--1||s__COE1 sp910588755--1||s__Cupriavidus sp013361545--1||s__Cupriavidus taiwanensis_B--1||s__Dongia sp016183985--1||s__Hydrogenophaga sp002840835--1||s__Ideonella_A sakaiensis--1||s__JACRCV01 sp016218825--1||s__Massilia aurea_A--3||s__Massilia sp001424165--1||s__Massilia sp001426525--1||s__Massilia sp003484545--2||s__Massilia sp003520365--1||s__Massilia sp014171595--3||s__Muricomes sp000509105--1||s__Oceanimonas doudoroffii--1||s__Paludibacterium sp019232825--1||s__Piscinibacter sp017795745--1||s__Pseudomonas_E sp003097235--1||s__Rhizobacter sp000799605--1||s__Roseibium suaedae--1||s__Rubrivivax sp001295865--1||s__Stagnimonas sp004297005--1||s__Stenotrophomonas maltophilia_AV--1||s__UBA1479 sp002781745--1||s__UBA3402 sp910574345--1||s__UBA3402 sp910585645--1:evalue_avg=6.255833422510083e-32:evalue_max=1.5e-30:evalue_min=3.42e-78:evalue_std=3.061739258241767e-31:evalue_sum=1.5014000214024198e-30:gapopen_avg=0.16666666666666666:gapopen_max=2.0:gapopen_min=0.0:gapopen_std=0.4815434123430768:gapopen_sum=4.0:gtdb_class_counter=c__Gammaproteobacteria--5:gtdb_domain_counter=d__Bacteria--5:gtdb_family_counter=f__Burkholderiaceae--4||f__Gallionellaceae--1:gtdb_genus_counter=g__CAILRJ01--1||g__Janthinobacterium--1||g__Massilia--2||g__VIKH01--1:gtdb_order_counter=o__Burkholderiales--5:gtdb_phylum_counter=p__Proteobacteria--5:gtdb_species_counter=s__CAILRJ01 sp010365165--1||s__Janthinobacterium sp014379395--1||s__Massilia rubra--1||s__Massilia sp003484545--1||s__VIKH01 sp016223025--1:heptad_counter=MCP-36H--39:lbd_counter=:lca_tree=o__Burkholderiales:length_avg=108.25:length_max=138.0:length_min=65.0:length_std=17.974015060394947:length_sum=2598.0:mismatch_avg=10.916666666666666:mismatch_max=30.0:mismatch_min=1.0:mismatch_std=9.249755186732932:mismatch_sum=262.0:name=N1191718:qcovhsp_avg=99.6375:qcovhsp_max=100.0:qcovhsp_min=97.6:qcovhsp_std=0.6774713213888454:qcovhsp_sum=2391.3:qend_avg=108.5:qend_max=138.0:qend_min=65.0:qend_std=18.065099669997853:qend_sum=2604.0:qstart_avg=1.4166666666666667:qstart_max=4.0:qstart_min=1.0:qstart_std=0.7755316082290384:qstart_sum=34.0:ref_name_counter=GB_GCA_004144865.1_protein.faa_SEAY01000067.1_19@PF00015_full_PFAM.314.393--1||GB_GCA_016708955.1_protein.faa_JADJES010000013.1_13@PF00015_full_PFAM.316.413--1||RS_GCF_001941825.1_protein.faa_NZ_CP019038.1_2101@PF00015_full_PFAM.318.505--1||RS_GCF_003416895.1_protein.faa_NZ_QVIO01000009.1_150@PF00015_full_PFAM.318.503--1||RS_GCF_004322755.1_protein.faa_NZ_CP036401.1_5165@PF00015_full_PFAM.316.504--1||RS_GCF_004798585.1_protein.faa_NZ_PPXQ01000006.1_86@PF00015_full_PFAM.318.504--6||RS_GCF_014842025.1_protein.faa_NZ_JACYUY010000005.1_230@PF00015_full_PFAM.319.503--4||RS_GCF_014842025.1_protein.faa_NZ_JACYUY010000005.1_232@PF00015_full_PFAM.319.502--7||RS_GCF_015101885.1_protein.faa_NZ_CP062941.1_2323@PF00015_full_PFAM.319.503--2:scovhsp_avg=62.07916666666667:scovhsp_max=88.6:scovhsp_min=50.0:scovhsp_std=9.118494305848806:scovhsp_sum=1489.9:send_avg=151.70833333333334:send_max=164.0:send_min=71.0:send_std=26.050918646351814:send_sum=3641.0:sstart_avg=44.458333333333336:sstart_max=70.0:sstart_min=7.0:sstart_std=18.216044448845608:sstart_sum=1067.0])0.48:0.0016559[&&NHX:Sample_counter=rhizpot1--12||rhizpot2--4||rhizpot3--13||rhiztom1--2||rhiztom2--1||rhiztom3--4:Type_counter=GTDB--5||capture--36:besthit_avg=89.78333333333335:besthit_max=99.2:besthit_min=72.2:besthit_std=7.8587346401903355:besthit_sum=2154.8:bitscore_avg=171.83333333333334:bitscore_max=230.0:bitscore_min=103.0:bitscore_std=32.97122153144105:bitscore_sum=4124.0:capture_class_counter=c__Alphaproteobacteria--4||c__Clostridia--5||c__Gammaproteobacteria--26||c__XYA12-FULL-58-9--1:capture_domain_counter=d__Bacteria--36:capture_family_counter=f__Aeromonadaceae--1||f__Burkholderiaceae--20||f__Casp-alpha2--1||f__Chromobacteriaceae--1||f__Dongiaceae--1||f__Eubacteriaceae--1||f__Lachnospiraceae--4||f__Nevskiaceae--1||f__Pseudomonadaceae--1||f__Rhizobiaceae--1||f__Stappiaceae--1||f__Thiobacillaceae--1||f__XYA12-FULL-58-9--1||f__Xanthomonadaceae--1:capture_genus_counter=g__Acetobacterium--1||g__Acidovorax--1||g__Ahrensia--1||g__Aquabacterium--1||g__COE1--1||g__Cupriavidus--2||g__Dongia--1||g__Hydrogenophaga--1||g__Ideonella_A--1||g__JACRCV01--1||g__Massilia--11||g__Muricomes--1||g__Oceanimonas--1||g__Paludibacterium--1||g__Piscinibacter--1||g__Pseudomonas_E--1||g__Rhizobacter--1||g__Roseibium--1||g__Rubrivivax--1||g__Stagnimonas--1||g__Stenotrophomonas--1||g__Thiobacillus--1||g__UBA1479--1||g__UBA3402--2:capture_order_counter=o__Burkholderiales--22||o__Dongiales--1||o__Enterobacterales--1||o__Eubacteriales--1||o__Lachnospirales--4||o__Nevskiales--1||o__Pseudomonadales--1||o__Rhizobiales--2||o__Rhodospirillales--1||o__XYA12-FULL-58-9--1||o__Xanthomonadales--1:capture_phylum_counter=p__Firmicutes_A--5||p__Myxococcota--1||p__Proteobacteria--30:capture_species_counter=s__Acetobacterium woodii--1||s__Acidovorax sp001424425--1||s__Ahrensia marina--1||s__Aquabacterium sp002339015--1||s__COE1 sp910588755--1||s__Cupriavidus sp013361545--1||s__Cupriavidus taiwanensis_B--1||s__Dongia sp016183985--1||s__Hydrogenophaga sp002840835--1||s__Ideonella_A sakaiensis--1||s__JACRCV01 sp016218825--1||s__Massilia aurea_A--3||s__Massilia sp001424165--1||s__Massilia sp001426525--1||s__Massilia sp003484545--2||s__Massilia sp003520365--1||s__Massilia sp014171595--3||s__Muricomes sp000509105--1||s__Oceanimonas doudoroffii--1||s__Paludibacterium sp019232825--1||s__Piscinibacter sp017795745--1||s__Pseudomonas_E sp003097235--1||s__Rhizobacter sp000799605--1||s__Roseibium suaedae--1||s__Rubrivivax sp001295865--1||s__Stagnimonas sp004297005--1||s__Stenotrophomonas maltophilia_AV--1||s__Thiobacillus sp002256995--1||s__UBA1479 sp002781745--1||s__UBA3402 sp910574345--1||s__UBA3402 sp910585645--1:evalue_avg=6.255833422510083e-32:evalue_max=1.5e-30:evalue_min=3.42e-78:evalue_std=3.0617392582417664e-31:evalue_sum=1.5014000214024198e-30:gapopen_avg=0.16666666666666666:gapopen_max=2.0:gapopen_min=0.0:gapopen_std=0.4815434123430768:gapopen_sum=4.0:gtdb_class_counter=c__Gammaproteobacteria--5:gtdb_domain_counter=d__Bacteria--5:gtdb_family_counter=f__Burkholderiaceae--4||f__Gallionellaceae--1:gtdb_genus_counter=g__CAILRJ01--1||g__Janthinobacterium--1||g__Massilia--2||g__VIKH01--1:gtdb_order_counter=o__Burkholderiales--5:gtdb_phylum_counter=p__Proteobacteria--5:gtdb_species_counter=s__CAILRJ01 sp010365165--1||s__Janthinobacterium sp014379395--1||s__Massilia rubra--1||s__Massilia sp003484545--1||s__VIKH01 sp016223025--1:heptad_counter=MCP-36H--41:lbd_counter=:lca_tree=o__Burkholderiales:length_avg=108.25:length_max=138.0:length_min=65.0:length_std=17.974015060394947:length_sum=2598.0:mismatch_avg=10.916666666666666:mismatch_max=30.0:mismatch_min=1.0:mismatch_std=9.249755186732932:mismatch_sum=262.0:name=N1191719:qcovhsp_avg=99.6375:qcovhsp_max=100.0:qcovhsp_min=97.6:qcovhsp_std=0.6774713213888452:qcovhsp_sum=2391.3:qend_avg=108.5:qend_max=138.0:qend_min=65.0:qend_std=18.065099669997853:qend_sum=2604.0:qstart_avg=1.4166666666666667:qstart_max=4.0:qstart_min=1.0:qstart_std=0.7755316082290384:qstart_sum=34.0:ref_name_counter=GB_GCA_004144865.1_protein.faa_SEAY01000067.1_19@PF00015_full_PFAM.314.393--1||GB_GCA_016708955.1_protein.faa_JADJES010000013.1_13@PF00015_full_PFAM.316.413--1||RS_GCF_001941825.1_protein.faa_NZ_CP019038.1_2101@PF00015_full_PFAM.318.505--1||RS_GCF_003416895.1_protein.faa_NZ_QVIO01000009.1_150@PF00015_full_PFAM.318.503--1||RS_GCF_004322755.1_protein.faa_NZ_CP036401.1_5165@PF00015_full_PFAM.316.504--1||RS_GCF_004798585.1_protein.faa_NZ_PPXQ01000006.1_86@PF00015_full_PFAM.318.504--6||RS_GCF_014842025.1_protein.faa_NZ_JACYUY010000005.1_230@PF00015_full_PFAM.319.503--4||RS_GCF_014842025.1_protein.faa_NZ_JACYUY010000005.1_232@PF00015_full_PFAM.319.502--7||RS_GCF_015101885.1_protein.faa_NZ_CP062941.1_2323@PF00015_full_PFAM.319.503--2:scovhsp_avg=62.07916666666666:scovhsp_max=88.6:scovhsp_min=50.0:scovhsp_std=9.118494305848806:scovhsp_sum=1489.8999999999999:send_avg=151.70833333333334:send_max=164.0:send_min=71.0:send_std=26.050918646351818:send_sum=3641.0:sstart_avg=44.458333333333336:sstart_max=70.0:sstart_min=7.0:sstart_std=18.216044448845604:sstart_sum=1067.0],(RS_GCF_014042365.1_protein.faa_NZ_JACEZS010000009.1_46@PF00015_full_PFAM.330.528:0.146159[&&NHX:Type=GTDB:gtdb_class=c__Gammaproteobacteria:gtdb_domain=d__Bacteria:gtdb_family=f__Burkholderiaceae:gtdb_genus=g__LX47W:gtdb_order=o__Burkholderiales:gtdb_phylum=p__Proteobacteria:gtdb_species=s__LX47W sp014042365:heptad=MCP-36H:species=d__Bacteria_p__Proteobacteria_c__Gammaproteobacteria_o__Burkholderiales_f__Burkholderiaceae_g__LX47W_s__LX47W sp014042365],((f450d565-6a75-4267-aa88-13d41821072f_6@MCPsignal.24.125:5e-09[&&NHX:Sample=rhizpot3:Type=capture:besthit=94.1:bitscore=168.0:capture_class=c__Gammaproteobacteria:capture_domain=d__Bacteria:capture_family=f__Burkholderiaceae:capture_genus=g__Janthinobacterium:capture_order=o__Burkholderiales:capture_phylum=p__Proteobacteria:capture_species=s__Janthinobacterium sp014379395:evalue=4.34e-54:gapopen=0.0:heptad=MCP-36H:length=101.0:mismatch=6.0:qcovhsp=100.0:qend=101.0:qstart=1.0:ref_name=RS_GCF_014171595.1_protein.faa_NZ_CP050451.1_1771@PF00015_full_PFAM.319.510:scovhsp=52.9:send=148.0:sstart=48.0],(b5ecf03c-d790-4a36-b0bb-ab8f5aecad26_4@MCPsignal.223.311:0.150724[&&NHX:Sample=rhizpot1:Type=capture:capture_class=c__Gammaproteobacteria:capture_domain=d__Bacteria:capture_family=f__Burkholderiaceae:capture_genus=g__Massilia:capture_order=o__Burkholderiales:capture_phylum=p__Proteobacteria:capture_species=s__Massilia aurea_A:heptad=MCP-36H],bb796fe0-5939-4ea2-bb24-37e571278eb2_2@MCPsignal.37.156:5e-09[&&NHX:Sample=rhizpot3:Type=capture:besthit=94.1:bitscore=197.0:capture_class=c__Gammaproteobacteria:capture_domain=d__Bacteria:capture_family=f__Burkholderiaceae:capture_genus=g__Janthinobacterium:capture_order=o__Burkholderiales:capture_phylum=p__Proteobacteria:capture_species=s__Janthinobacterium sp014379395:evalue=3.58e-65:gapopen=0.0:heptad=MCP-36H:length=119.0:mismatch=7.0:qcovhsp=100.0:qend=119.0:qstart=1.0:ref_name=RS_GCF_014171595.1_protein.faa_NZ_CP050451.1_1771@PF00015_full_PFAM.319.510:scovhsp=62.3:send=166.0:sstart=48.0])0:6e-09[&&NHX:Sample_counter=rhizpot1--1||rhizpot3--1:Type_counter=capture--2:besthit_avg=94.1:besthit_max=94.1:besthit_min=94.1:besthit_std=0:besthit_sum=94.1:bitscore_avg=197.0:bitscore_max=197.0:bitscore_min=197.0:bitscore_std=0:bitscore_sum=197.0:capture_class_counter=c__Gammaproteobacteria--2:capture_domain_counter=d__Bacteria--2:capture_family_counter=f__Burkholderiaceae--2:capture_genus_counter=g__Janthinobacterium--1||g__Massilia--1:capture_order_counter=o__Burkholderiales--2:capture_phylum_counter=p__Proteobacteria--2:capture_species_counter=s__Janthinobacterium sp014379395--1||s__Massilia aurea_A--1:evalue_avg=3.58e-65:evalue_max=3.58e-65:evalue_min=3.58e-65:evalue_std=0:evalue_sum=3.58e-65:gapopen_avg=0.0:gapopen_max=0.0:gapopen_min=0.0:gapopen_std=0:gapopen_sum=0.0:gtdb_class_counter=:gtdb_domain_counter=:gtdb_family_counter=:gtdb_genus_counter=:gtdb_order_counter=:gtdb_phylum_counter=:gtdb_species_counter=:heptad_counter=MCP-36H--2:lbd_counter=:length_avg=119.0:length_max=119.0:length_min=119.0:length_std=0:length_sum=119.0:mismatch_avg=7.0:mismatch_max=7.0:mismatch_min=7.0:mismatch_std=0:mismatch_sum=7.0:name=N1191724:qcovhsp_avg=100.0:qcovhsp_max=100.0:qcovhsp_min=100.0:qcovhsp_std=0:qcovhsp_sum=100.0:qend_avg=119.0:qend_max=119.0:qend_min=119.0:qend_std=0:qend_sum=119.0:qstart_avg=1.0:qstart_max=1.0:qstart_min=1.0:qstart_std=0:qstart_sum=1.0:ref_name_counter=RS_GCF_014171595.1_protein.faa_NZ_CP050451.1_1771@PF00015_full_PFAM.319.510--1:scovhsp_avg=62.3:scovhsp_max=62.3:scovhsp_min=62.3:scovhsp_std=0:scovhsp_sum=62.3:send_avg=166.0:send_max=166.0:send_min=166.0:send_std=0:send_sum=166.0:sstart_avg=48.0:sstart_max=48.0:sstart_min=48.0:sstart_std=0:sstart_sum=48.0])0.937:0.0603224[&&NHX:Sample_counter=rhizpot1--1||rhizpot3--2:Type_counter=capture--3:besthit_avg=94.1:besthit_max=94.1:besthit_min=94.1:besthit_std=0.0:besthit_sum=188.2:bitscore_avg=182.5:bitscore_max=197.0:bitscore_min=168.0:bitscore_std=20.506096654409877:bitscore_sum=365.0:capture_class_counter=c__Gammaproteobacteria--3:capture_domain_counter=d__Bacteria--3:capture_family_counter=f__Burkholderiaceae--3:capture_genus_counter=g__Janthinobacterium--2||g__Massilia--1:capture_order_counter=o__Burkholderiales--3:capture_phylum_counter=p__Proteobacteria--3:capture_species_counter=s__Janthinobacterium sp014379395--2||s__Massilia aurea_A--1:evalue_avg=2.1700000000179002e-54:evalue_max=4.34e-54:evalue_min=3.58e-65:evalue_std=3.068843430324302e-54:evalue_sum=4.3400000000358004e-54:gapopen_avg=0.0:gapopen_max=0.0:gapopen_min=0.0:gapopen_std=0.0:gapopen_sum=0.0:gtdb_class_counter=:gtdb_domain_counter=:gtdb_family_counter=:gtdb_genus_counter=:gtdb_order_counter=:gtdb_phylum_counter=:gtdb_species_counter=:heptad_counter=MCP-36H--3:lbd_counter=:length_avg=110.0:length_max=119.0:length_min=101.0:length_std=12.727922061357855:length_sum=220.0:mismatch_avg=6.5:mismatch_max=7.0:mismatch_min=6.0:mismatch_std=0.7071067811865476:mismatch_sum=13.0:name=N1191725:qcovhsp_avg=100.0:qcovhsp_max=100.0:qcovhsp_min=100.0:qcovhsp_std=0.0:qcovhsp_sum=200.0:qend_avg=110.0:qend_max=119.0:qend_min=101.0:qend_std=12.727922061357855:qend_sum=220.0:qstart_avg=1.0:qstart_max=1.0:qstart_min=1.0:qstart_std=0.0:qstart_sum=2.0:ref_name_counter=RS_GCF_014171595.1_protein.faa_NZ_CP050451.1_1771@PF00015_full_PFAM.319.510--2:scovhsp_avg=57.599999999999994:scovhsp_max=62.3:scovhsp_min=52.9:scovhsp_std=6.646803743153546:scovhsp_sum=115.19999999999999:send_avg=157.0:send_max=166.0:send_min=148.0:send_std=12.727922061357855:send_sum=314.0:sstart_avg=48.0:sstart_max=48.0:sstart_min=48.0:sstart_std=0.0:sstart_sum=96.0],10ad6a13-9f0d-4ee5-b7c2-ed61a2009697_5@MCPsignal.748.830:0.0281202[&&NHX:Sample=rhiztom1:Type=capture:capture_class=c__Gammaproteobacteria:capture_domain=d__Bacteria:capture_family=f__Burkholderiaceae:capture_genus=g__Massilia:capture_order=o__Burkholderiales:capture_phylum=p__Proteobacteria:capture_species=s__Massilia sp003520365:heptad=MCP-36H])0.758:0.015634[&&NHX:Sample_counter=rhizpot1--1||rhizpot3--2||rhiztom1--1:Type_counter=capture--4:besthit_avg=94.1:besthit_max=94.1:besthit_min=94.1:besthit_std=0.0:besthit_sum=188.2:bitscore_avg=182.5:bitscore_max=197.0:bitscore_min=168.0:bitscore_std=20.506096654409877:bitscore_sum=365.0:capture_class_counter=c__Gammaproteobacteria--4:capture_domain_counter=d__Bacteria--4:capture_family_counter=f__Burkholderiaceae--4:capture_genus_counter=g__Janthinobacterium--2||g__Massilia--2:capture_order_counter=o__Burkholderiales--4:capture_phylum_counter=p__Proteobacteria--4:capture_species_counter=s__Janthinobacterium sp014379395--2||s__Massilia aurea_A--1||s__Massilia sp003520365--1:evalue_avg=2.1700000000179002e-54:evalue_max=4.34e-54:evalue_min=3.58e-65:evalue_std=3.068843430324302e-54:evalue_sum=4.3400000000358004e-54:gapopen_avg=0.0:gapopen_max=0.0:gapopen_min=0.0:gapopen_std=0.0:gapopen_sum=0.0:gtdb_class_counter=:gtdb_domain_counter=:gtdb_family_counter=:gtdb_genus_counter=:gtdb_order_counter=:gtdb_phylum_counter=:gtdb_species_counter=:heptad_counter=MCP-36H--4:lbd_counter=:length_avg=110.0:length_max=119.0:length_min=101.0:length_std=12.727922061357855:length_sum=220.0:mismatch_avg=6.5:mismatch_max=7.0:mismatch_min=6.0:mismatch_std=0.7071067811865476:mismatch_sum=13.0:name=N1191727:qcovhsp_avg=100.0:qcovhsp_max=100.0:qcovhsp_min=100.0:qcovhsp_std=0.0:qcovhsp_sum=200.0:qend_avg=110.0:qend_max=119.0:qend_min=101.0:qend_std=12.727922061357855:qend_sum=220.0:qstart_avg=1.0:qstart_max=1.0:qstart_min=1.0:qstart_std=0.0:qstart_sum=2.0:ref_name_counter=RS_GCF_014171595.1_protein.faa_NZ_CP050451.1_1771@PF00015_full_PFAM.319.510--2:scovhsp_avg=57.599999999999994:scovhsp_max=62.3:scovhsp_min=52.9:scovhsp_std=6.646803743153546:scovhsp_sum=115.19999999999999:send_avg=157.0:send_max=166.0:send_min=148.0:send_std=12.727922061357855:send_sum=314.0:sstart_avg=48.0:sstart_max=48.0:sstart_min=48.0:sstart_std=0.0:sstart_sum=96.0])0.521:0.0213041[&&NHX:Sample_counter=rhizpot1--1||rhizpot3--2||rhiztom1--1:Type_counter=GTDB--1||capture--4:besthit_avg=94.1:besthit_max=94.1:besthit_min=94.1:besthit_std=0.0:besthit_sum=188.2:bitscore_avg=182.5:bitscore_max=197.0:bitscore_min=168.0:bitscore_std=20.506096654409877:bitscore_sum=365.0:capture_class_counter=c__Gammaproteobacteria--4:capture_domain_counter=d__Bacteria--4:capture_family_counter=f__Burkholderiaceae--4:capture_genus_counter=g__Janthinobacterium--2||g__Massilia--2:capture_order_counter=o__Burkholderiales--4:capture_phylum_counter=p__Proteobacteria--4:capture_species_counter=s__Janthinobacterium sp014379395--2||s__Massilia aurea_A--1||s__Massilia sp003520365--1:evalue_avg=2.1700000000179002e-54:evalue_max=4.34e-54:evalue_min=3.58e-65:evalue_std=3.068843430324302e-54:evalue_sum=4.3400000000358004e-54:gapopen_avg=0.0:gapopen_max=0.0:gapopen_min=0.0:gapopen_std=0.0:gapopen_sum=0.0:gtdb_class_counter=c__Gammaproteobacteria--1:gtdb_domain_counter=d__Bacteria--1:gtdb_family_counter=f__Burkholderiaceae--1:gtdb_genus_counter=g__LX47W--1:gtdb_order_counter=o__Burkholderiales--1:gtdb_phylum_counter=p__Proteobacteria--1:gtdb_species_counter=s__LX47W sp014042365--1:heptad_counter=MCP-36H--5:lbd_counter=:lca_tree=s__LX47W sp014042365:length_avg=110.0:length_max=119.0:length_min=101.0:length_std=12.727922061357855:length_sum=220.0:mismatch_avg=6.5:mismatch_max=7.0:mismatch_min=6.0:mismatch_std=0.7071067811865476:mismatch_sum=13.0:name=N1191728:qcovhsp_avg=100.0:qcovhsp_max=100.0:qcovhsp_min=100.0:qcovhsp_std=0.0:qcovhsp_sum=200.0:qend_avg=110.0:qend_max=119.0:qend_min=101.0:qend_std=12.727922061357855:qend_sum=220.0:qstart_avg=1.0:qstart_max=1.0:qstart_min=1.0:qstart_std=0.0:qstart_sum=2.0:ref_name_counter=RS_GCF_014171595.1_protein.faa_NZ_CP050451.1_1771@PF00015_full_PFAM.319.510--2:scovhsp_avg=57.599999999999994:scovhsp_max=62.3:scovhsp_min=52.9:scovhsp_std=6.646803743153546:scovhsp_sum=115.19999999999999:send_avg=157.0:send_max=166.0:send_min=148.0:send_std=12.727922061357855:send_sum=314.0:sstart_avg=48.0:sstart_max=48.0:sstart_min=48.0:sstart_std=0.0:sstart_sum=96.0])0.834:0.0164517[&&NHX:Sample_counter=rhizpot1--13||rhizpot2--4||rhizpot3--15||rhiztom1--3||rhiztom2--1||rhiztom3--4:Type_counter=GTDB--6||capture--40:besthit_avg=90.11538461538463:besthit_max=99.2:besthit_min=72.2:besthit_std=7.6285617154319345:besthit_sum=2343.0000000000005:bitscore_avg=172.65384615384616:bitscore_max=230.0:bitscore_min=103.0:bitscore_std=32.02117088139322:bitscore_sum=4489.0:capture_class_counter=c__Alphaproteobacteria--4||c__Clostridia--5||c__Gammaproteobacteria--30||c__XYA12-FULL-58-9--1:capture_domain_counter=d__Bacteria--40:capture_family_counter=f__Aeromonadaceae--1||f__Burkholderiaceae--24||f__Casp-alpha2--1||f__Chromobacteriaceae--1||f__Dongiaceae--1||f__Eubacteriaceae--1||f__Lachnospiraceae--4||f__Nevskiaceae--1||f__Pseudomonadaceae--1||f__Rhizobiaceae--1||f__Stappiaceae--1||f__Thiobacillaceae--1||f__XYA12-FULL-58-9--1||f__Xanthomonadaceae--1:capture_genus_counter=g__Acetobacterium--1||g__Acidovorax--1||g__Ahrensia--1||g__Aquabacterium--1||g__COE1--1||g__Cupriavidus--2||g__Dongia--1||g__Hydrogenophaga--1||g__Ideonella_A--1||g__JACRCV01--1||g__Janthinobacterium--2||g__Massilia--13||g__Muricomes--1||g__Oceanimonas--1||g__Paludibacterium--1||g__Piscinibacter--1||g__Pseudomonas_E--1||g__Rhizobacter--1||g__Roseibium--1||g__Rubrivivax--1||g__Stagnimonas--1||g__Stenotrophomonas--1||g__Thiobacillus--1||g__UBA1479--1||g__UBA3402--2:capture_order_counter=o__Burkholderiales--26||o__Dongiales--1||o__Enterobacterales--1||o__Eubacteriales--1||o__Lachnospirales--4||o__Nevskiales--1||o__Pseudomonadales--1||o__Rhizobiales--2||o__Rhodospirillales--1||o__XYA12-FULL-58-9--1||o__Xanthomonadales--1:capture_phylum_counter=p__Firmicutes_A--5||p__Myxococcota--1||p__Proteobacteria--34:capture_species_counter=s__Acetobacterium woodii--1||s__Acidovorax sp001424425--1||s__Ahrensia marina--1||s__Aquabacterium sp002339015--1||s__COE1 sp910588755--1||s__Cupriavidus sp013361545--1||s__Cupriavidus taiwanensis_B--1||s__Dongia sp016183985--1||s__Hydrogenophaga sp002840835--1||s__Ideonella_A sakaiensis--1||s__JACRCV01 sp016218825--1||s__Janthinobacterium sp014379395--2||s__Massilia aurea_A--4||s__Massilia sp001424165--1||s__Massilia sp001426525--1||s__Massilia sp003484545--2||s__Massilia sp003520365--2||s__Massilia sp014171595--3||s__Muricomes sp000509105--1||s__Oceanimonas doudoroffii--1||s__Paludibacterium sp019232825--1||s__Piscinibacter sp017795745--1||s__Pseudomonas_E sp003097235--1||s__Rhizobacter sp000799605--1||s__Roseibium suaedae--1||s__Rubrivivax sp001295865--1||s__Stagnimonas sp004297005--1||s__Stenotrophomonas maltophilia_AV--1||s__Thiobacillus sp002256995--1||s__UBA1479 sp002781745--1||s__UBA3402 sp910574345--1||s__UBA3402 sp910585645--1:evalue_avg=5.774615466932384e-32:evalue_max=1.5e-30:evalue_min=3.42e-78:evalue_std=2.9416334796460077e-31:evalue_sum=1.5014000214024198e-30:gapopen_avg=0.15384615384615385:gapopen_max=2.0:gapopen_min=0.0:gapopen_std=0.4640954808922571:gapopen_sum=4.0:gtdb_class_counter=c__Gammaproteobacteria--6:gtdb_domain_counter=d__Bacteria--6:gtdb_family_counter=f__Burkholderiaceae--5||f__Gallionellaceae--1:gtdb_genus_counter=g__CAILRJ01--1||g__Janthinobacterium--1||g__LX47W--1||g__Massilia--2||g__VIKH01--1:gtdb_order_counter=o__Burkholderiales--6:gtdb_phylum_counter=p__Proteobacteria--6:gtdb_species_counter=s__CAILRJ01 sp010365165--1||s__Janthinobacterium sp014379395--1||s__LX47W sp014042365--1||s__Massilia rubra--1||s__Massilia sp003484545--1||s__VIKH01 sp016223025--1:heptad_counter=MCP-36H--46:lbd_counter=:lca_tree=o__Burkholderiales:length_avg=108.38461538461539:length_max=138.0:length_min=65.0:length_std=17.433477961845533:length_sum=2818.0:mismatch_avg=10.576923076923077:mismatch_max=30.0:mismatch_min=1.0:mismatch_std=8.953984931517708:mismatch_sum=275.0:name=N1191729:qcovhsp_avg=99.66538461538462:qcovhsp_max=100.0:qcovhsp_min=97.6:qcovhsp_std=0.6572319576480182:qcovhsp_sum=2591.3:qend_avg=108.61538461538461:qend_max=138.0:qend_min=65.0:qend_std=17.518166395092663:qend_sum=2824.0:qstart_avg=1.3846153846153846:qstart_max=4.0:qstart_min=1.0:qstart_std=0.7524319545007682:qstart_sum=36.0:ref_name_counter=GB_GCA_004144865.1_protein.faa_SEAY01000067.1_19@PF00015_full_PFAM.314.393--1||GB_GCA_016708955.1_protein.faa_JADJES010000013.1_13@PF00015_full_PFAM.316.413--1||RS_GCF_001941825.1_protein.faa_NZ_CP019038.1_2101@PF00015_full_PFAM.318.505--1||RS_GCF_003416895.1_protein.faa_NZ_QVIO01000009.1_150@PF00015_full_PFAM.318.503--1||RS_GCF_004322755.1_protein.faa_NZ_CP036401.1_5165@PF00015_full_PFAM.316.504--1||RS_GCF_004798585.1_protein.faa_NZ_PPXQ01000006.1_86@PF00015_full_PFAM.318.504--6||RS_GCF_014171595.1_protein.faa_NZ_CP050451.1_1771@PF00015_full_PFAM.319.510--2||RS_GCF_014842025.1_protein.faa_NZ_JACYUY010000005.1_230@PF00015_full_PFAM.319.503--4||RS_GCF_014842025.1_protein.faa_NZ_JACYUY010000005.1_232@PF00015_full_PFAM.319.502--7||RS_GCF_015101885.1_protein.faa_NZ_CP062941.1_2323@PF00015_full_PFAM.319.503--2:scovhsp_avg=61.73461538461538:scovhsp_max=88.6:scovhsp_min=50.0:scovhsp_std=8.92994702370366:scovhsp_sum=1605.1:send_avg=152.1153846153846:send_max=166.0:send_min=71.0:send_std=25.15762615681682:send_sum=3955.0:sstart_avg=44.73076923076923:sstart_max=70.0:sstart_min=7.0:sstart_std=17.49870324865861:sstart_sum=1163.0])0.823:0.0124376[&&NHX:Sample_counter=rhizpot1--13||rhizpot2--4||rhizpot3--16||rhiztom1--3||rhiztom2--1||rhiztom3--4:Type_counter=GTDB--7||capture--41:besthit_avg=89.92962962962963:besthit_max=99.2:besthit_min=72.2:besthit_std=7.542434559763782:besthit_sum=2428.1:bitscore_avg=174.66666666666666:bitscore_max=230.0:bitscore_min=103.0:bitscore_std=33.09543310349167:bitscore_sum=4716.0:capture_class_counter=c__Alphaproteobacteria--4||c__Clostridia--6||c__Gammaproteobacteria--30||c__XYA12-FULL-58-9--1:capture_domain_counter=d__Bacteria--41:capture_family_counter=f__Aeromonadaceae--1||f__Burkholderiaceae--24||f__Casp-alpha2--1||f__Chromobacteriaceae--1||f__Dongiaceae--1||f__Eubacteriaceae--1||f__Lachnospiraceae--5||f__Nevskiaceae--1||f__Pseudomonadaceae--1||f__Rhizobiaceae--1||f__Stappiaceae--1||f__Thiobacillaceae--1||f__XYA12-FULL-58-9--1||f__Xanthomonadaceae--1:capture_genus_counter=g__Acetobacterium--1||g__Acidovorax--1||g__Ahrensia--1||g__Aquabacterium--1||g__COE1--1||g__Cupriavidus--2||g__Dongia--1||g__Eisenbergiella--1||g__Hydrogenophaga--1||g__Ideonella_A--1||g__JACRCV01--1||g__Janthinobacterium--2||g__Massilia--13||g__Muricomes--1||g__Oceanimonas--1||g__Paludibacterium--1||g__Piscinibacter--1||g__Pseudomonas_E--1||g__Rhizobacter--1||g__Roseibium--1||g__Rubrivivax--1||g__Stagnimonas--1||g__Stenotrophomonas--1||g__Thiobacillus--1||g__UBA1479--1||g__UBA3402--2:capture_order_counter=o__Burkholderiales--26||o__Dongiales--1||o__Enterobacterales--1||o__Eubacteriales--1||o__Lachnospirales--5||o__Nevskiales--1||o__Pseudomonadales--1||o__Rhizobiales--2||o__Rhodospirillales--1||o__XYA12-FULL-58-9--1||o__Xanthomonadales--1:capture_phylum_counter=p__Firmicutes_A--6||p__Myxococcota--1||p__Proteobacteria--34:capture_species_counter=s__Acetobacterium woodii--1||s__Acidovorax sp001424425--1||s__Ahrensia marina--1||s__Aquabacterium sp002339015--1||s__COE1 sp910588755--1||s__Cupriavidus sp013361545--1||s__Cupriavidus taiwanensis_B--1||s__Dongia sp016183985--1||s__Eisenbergiella sp900548905--1||s__Hydrogenophaga sp002840835--1||s__Ideonella_A sakaiensis--1||s__JACRCV01 sp016218825--1||s__Janthinobacterium sp014379395--2||s__Massilia aurea_A--4||s__Massilia sp001424165--1||s__Massilia sp001426525--1||s__Massilia sp003484545--2||s__Massilia sp003520365--2||s__Massilia sp014171595--3||s__Muricomes sp000509105--1||s__Oceanimonas doudoroffii--1||s__Paludibacterium sp019232825--1||s__Piscinibacter sp017795745--1||s__Pseudomonas_E sp003097235--1||s__Rhizobacter sp000799605--1||s__Roseibium suaedae--1||s__Rubrivivax sp001295865--1||s__Stagnimonas sp004297005--1||s__Stenotrophomonas maltophilia_AV--1||s__Thiobacillus sp002256995--1||s__UBA1479 sp002781745--1||s__UBA3402 sp910574345--1||s__UBA3402 sp910585645--1:evalue_avg=5.560740820008962e-32:evalue_max=1.5e-30:evalue_min=3.42e-78:evalue_std=2.8866489729164214e-31:evalue_sum=1.50140002140242e-30:gapopen_avg=0.14814814814814814:gapopen_max=2.0:gapopen_min=0.0:gapopen_std=0.4560451819471487:gapopen_sum=4.0:gtdb_class_counter=c__Gammaproteobacteria--7:gtdb_domain_counter=d__Bacteria--7:gtdb_family_counter=f__Burkholderiaceae--6||f__Gallionellaceae--1:gtdb_genus_counter=g__CAILRJ01--1||g__Janthinobacterium--1||g__LX47W--1||g__Massilia--2||g__Solimicrobium--1||g__VIKH01--1:gtdb_order_counter=o__Burkholderiales--7:gtdb_phylum_counter=p__Proteobacteria--7:gtdb_species_counter=s__CAILRJ01 sp010365165--1||s__Janthinobacterium sp014379395--1||s__LX47W sp014042365--1||s__Massilia rubra--1||s__Massilia sp003484545--1||s__Solimicrobium aquaticum--1||s__VIKH01 sp016223025--1:heptad_counter=MCP-36H--48:lbd_counter=:lca_tree=o__Burkholderiales:length_avg=110.07407407407408:length_max=154.0:length_min=65.0:length_std=19.217231702354905:length_sum=2972.0:mismatch_avg=11.037037037037036:mismatch_max=30.0:mismatch_min=1.0:mismatch_std=9.099794932099725:mismatch_sum=298.0:name=N1191730:qcovhsp_avg=99.67777777777779:qcovhsp_max=100.0:qcovhsp_min=97.6:qcovhsp_std=0.6476782993795451:qcovhsp_sum=2691.3:qend_avg=110.29629629629629:qend_max=154.0:qend_min=65.0:qend_std=19.270972221721728:qend_sum=2978.0:qstart_avg=1.3703703703703705:qstart_max=4.0:qstart_min=1.0:qstart_std=0.7415238026237255:qstart_sum=37.0:ref_name_counter=GB_GCA_004144865.1_protein.faa_SEAY01000067.1_19@PF00015_full_PFAM.314.393--1||GB_GCA_016708955.1_protein.faa_JADJES010000013.1_13@PF00015_full_PFAM.316.413--1||RS_GCF_001541225.1_protein.faa_NZ_LMTS01000047.1_17@PF00015_full_PFAM.312.480--1||RS_GCF_001941825.1_protein.faa_NZ_CP019038.1_2101@PF00015_full_PFAM.318.505--1||RS_GCF_003416895.1_protein.faa_NZ_QVIO01000009.1_150@PF00015_full_PFAM.318.503--1||RS_GCF_004322755.1_protein.faa_NZ_CP036401.1_5165@PF00015_full_PFAM.316.504--1||RS_GCF_004798585.1_protein.faa_NZ_PPXQ01000006.1_86@PF00015_full_PFAM.318.504--6||RS_GCF_014171595.1_protein.faa_NZ_CP050451.1_1771@PF00015_full_PFAM.319.510--2||RS_GCF_014842025.1_protein.faa_NZ_JACYUY010000005.1_230@PF00015_full_PFAM.319.503--4||RS_GCF_014842025.1_protein.faa_NZ_JACYUY010000005.1_232@PF00015_full_PFAM.319.502--7||RS_GCF_015101885.1_protein.faa_NZ_CP062941.1_2323@PF00015_full_PFAM.319.503--2:scovhsp_avg=62.844444444444434:scovhsp_max=91.7:scovhsp_min=50.0:scovhsp_std=10.484909791377955:scovhsp_sum=1696.7999999999997:send_avg=152.62962962962962:send_max=166.0:send_min=71.0:send_std=24.813377515036194:send_sum=4121.0:sstart_avg=43.55555555555556:sstart_max=70.0:sstart_min=7.0:sstart_std=18.21312572618848:sstart_sum=1176.0],(((((GB_GCA_004134995.1_protein.faa_REGP01000006.1_71@PF00015_full_PFAM.320.523:0.117409[&&NHX:Type=GTDB:gtdb_class=c__Gammaproteobacteria:gtdb_domain=d__Bacteria:gtdb_family=f__Burkholderiaceae:gtdb_genus=g__Herbaspirillum:gtdb_order=o__Burkholderiales:gtdb_phylum=p__Proteobacteria:gtdb_species=s__Herbaspirillum sp004134995:heptad=MCP-36H:species=d__Bacteria_p__Proteobacteria_c__Gammaproteobacteria_o__Burkholderiales_f__Burkholderiaceae_g__Herbaspirillum_s__Herbaspirillum sp004134995],(((RS_GCF_016093545.1_protein.faa_NZ_JADKYX010000004.1_237@PF00015_full_PFAM.318.519:0.101291[&&NHX:Type=GTDB:gtdb_class=c__Gammaproteobacteria:gtdb_domain=d__Bacteria:gtdb_family=f__Burkholderiaceae:gtdb_genus=g__Massilia:gtdb_order=o__Burkholderiales:gtdb_phylum=p__Proteobacteria:gtdb_species=s__Massilia sp016093545:heptad=MCP-36H:species=d__Bacteria_p__Proteobacteria_c__Gammaproteobacteria_o__Burkholderiales_f__Burkholderiaceae_g__Massilia_s__Massilia sp016093545],((((((37c38cd7-0846-4853-be0c-73a6c68ee934_4@MCPsignal.100.237:0.0169024[&&NHX:Sample=rhiztom3:Type=capture:besthit=85.6:bitscore=203.0:capture_class=c__Gammaproteobacteria:capture_domain=d__Bacteria:capture_family=f__Halomonadaceae:capture_genus=g__Halomonas:capture_order=o__Pseudomonadales:capture_phylum=p__Proteobacteria:capture_species=s__Halomonas sp000686925:evalue=3.42e-67:gapopen=0.0:heptad=MCP-36H:length=132.0:mismatch=19.0:qcovhsp=96.4:qend=133.0:qstart=2.0:ref_name=RS_GCF_900116645.1_protein.faa_NZ_FPBO01000048.1_24@PF00015_full_PFAM.318.516:scovhsp=66.7:send=144.0:sstart=13.0],b87bb205-ad8e-4f08-afc8-94038f0ef820_5@MCPsignal.23.121:5e-09[&&NHX:Sample=rhiztom3:Type=capture:capture_class=c__Gammaproteobacteria:capture_domain=d__Bacteria:capture_family=f__Burkholderiaceae:capture_genus=g__Achromobacter:capture_order=o__Burkholderiales:capture_phylum=p__Proteobacteria:capture_species=s__Achromobacter xylosoxidans_C:heptad=MCP-36H])0.283:0.0126194[&&NHX:Sample_counter=rhiztom3--2:Type_counter=capture--2:besthit_avg=85.6:besthit_max=85.6:besthit_min=85.6:besthit_std=0:besthit_sum=85.6:bitscore_avg=203.0:bitscore_max=203.0:bitscore_min=203.0:bitscore_std=0:bitscore_sum=203.0:capture_class_counter=c__Gammaproteobacteria--2:capture_domain_counter=d__Bacteria--2:capture_family_counter=f__Burkholderiaceae--1||f__Halomonadaceae--1:capture_genus_counter=g__Achromobacter--1||g__Halomonas--1:capture_order_counter=o__Burkholderiales--1||o__Pseudomonadales--1:capture_phylum_counter=p__Proteobacteria--2:capture_species_counter=s__Achromobacter xylosoxidans_C--1||s__Halomonas sp000686925--1:evalue_avg=3.42e-67:evalue_max=3.42e-67:evalue_min=3.42e-67:evalue_std=0:evalue_sum=3.42e-67:gapopen_avg=0.0:gapopen_max=0.0:gapopen_min=0.0:gapopen_std=0:gapopen_sum=0.0:gtdb_class_counter=:gtdb_domain_counter=:gtdb_family_counter=:gtdb_genus_counter=:gtdb_order_counter=:gtdb_phylum_counter=:gtdb_species_counter=:heptad_counter=MCP-36H--2:lbd_counter=:length_avg=132.0:length_max=132.0:length_min=132.0:length_std=0:length_sum=132.0:mismatch_avg=19.0:mismatch_max=19.0:mismatch_min=19.0:mismatch_std=0:mismatch_sum=19.0:name=N1191735:qcovhsp_avg=96.4:qcovhsp_max=96.4:qcovhsp_min=96.4:qcovhsp_std=0:qcovhsp_sum=96.4:qend_avg=133.0:qend_max=133.0:qend_min=133.0:qend_std=0:qend_sum=133.0:qstart_avg=2.0:qstart_max=2.0:qstart_min=2.0:qstart_std=0:qstart_sum=2.0:ref_name_counter=RS_GCF_900116645.1_protein.faa_NZ_FPBO01000048.1_24@PF00015_full_PFAM.318.516--1:scovhsp_avg=66.7:scovhsp_max=66.7:scovhsp_min=66.7:scovhsp_std=0:scovhsp_sum=66.7:send_avg=144.0:send_max=144.0:send_min=144.0:send_std=0:send_sum=144.0:sstart_avg=13.0:sstart_max=13.0:sstart_min=13.0:sstart_std=0:sstart_sum=13.0],dcb1c696-75f6-48cd-a135-fe43d80d0602_5@MCPsignal.75.165:0.0211087[&&NHX:Sample=rhiztom2:Type=capture:capture_class=c__Gammaproteobacteria:capture_domain=d__Bacteria:capture_family=f__Burkholderiaceae:capture_genus=g__Massilia:capture_order=o__Burkholderiales:capture_phylum=p__Proteobacteria:capture_species=s__Massilia sp015277795:heptad=MCP-36H])0:5e-09[&&NHX:Sample_counter=rhiztom2--1||rhiztom3--2:Type_counter=capture--3:besthit_avg=85.6:besthit_max=85.6:besthit_min=85.6:besthit_std=0:besthit_sum=85.6:bitscore_avg=203.0:bitscore_max=203.0:bitscore_min=203.0:bitscore_std=0:bitscore_sum=203.0:capture_class_counter=c__Gammaproteobacteria--3:capture_domain_counter=d__Bacteria--3:capture_family_counter=f__Burkholderiaceae--2||f__Halomonadaceae--1:capture_genus_counter=g__Achromobacter--1||g__Halomonas--1||g__Massilia--1:capture_order_counter=o__Burkholderiales--2||o__Pseudomonadales--1:capture_phylum_counter=p__Proteobacteria--3:capture_species_counter=s__Achromobacter xylosoxidans_C--1||s__Halomonas sp000686925--1||s__Massilia sp015277795--1:evalue_avg=3.42e-67:evalue_max=3.42e-67:evalue_min=3.42e-67:evalue_std=0:evalue_sum=3.42e-67:gapopen_avg=0.0:gapopen_max=0.0:gapopen_min=0.0:gapopen_std=0:gapopen_sum=0.0:gtdb_class_counter=:gtdb_domain_counter=:gtdb_family_counter=:gtdb_genus_counter=:gtdb_order_counter=:gtdb_phylum_counter=:gtdb_species_counter=:heptad_counter=MCP-36H--3:lbd_counter=:length_avg=132.0:length_max=132.0:length_min=132.0:length_std=0:length_sum=132.0:mismatch_avg=19.0:mismatch_max=19.0:mismatch_min=19.0:mismatch_std=0:mismatch_sum=19.0:name=N1191737:qcovhsp_avg=96.4:qcovhsp_max=96.4:qcovhsp_min=96.4:qcovhsp_std=0:qcovhsp_sum=96.4:qend_avg=133.0:qend_max=133.0:qend_min=133.0:qend_std=0:qend_sum=133.0:qstart_avg=2.0:qstart_max=2.0:qstart_min=2.0:qstart_std=0:qstart_sum=2.0:ref_name_counter=RS_GCF_900116645.1_protein.faa_NZ_FPBO01000048.1_24@PF00015_full_PFAM.318.516--1:scovhsp_avg=66.7:scovhsp_max=66.7:scovhsp_min=66.7:scovhsp_std=0:scovhsp_sum=66.7:send_avg=144.0:send_max=144.0:send_min=144.0:send_std=0:send_sum=144.0:sstart_avg=13.0:sstart_max=13.0:sstart_min=13.0:sstart_std=0:sstart_sum=13.0],b25fd45b-18a4-4e59-84b6-e62e05602af5_3@MCPsignal.69.143:0.0121682)0:5e-09[&&NHX:Sample_counter=rhiztom2--1||rhiztom3--2:Type_counter=capture--3:besthit_avg=85.6:besthit_max=85.6:besthit_min=85.6:besthit_std=0:besthit_sum=85.6:bitscore_avg=203.0:bitscore_max=203.0:bitscore_min=203.0:bitscore_std=0:bitscore_sum=203.0:capture_class_counter=c__Gammaproteobacteria--3:capture_domain_counter=d__Bacteria--3:capture_family_counter=f__Burkholderiaceae--2||f__Halomonadaceae--1:capture_genus_counter=g__Achromobacter--1||g__Halomonas--1||g__Massilia--1:capture_order_counter=o__Burkholderiales--2||o__Pseudomonadales--1:capture_phylum_counter=p__Proteobacteria--3:capture_species_counter=s__Achromobacter xylosoxidans_C--1||s__Halomonas sp000686925--1||s__Massilia sp015277795--1:evalue_avg=3.42e-67:evalue_max=3.42e-67:evalue_min=3.42e-67:evalue_std=0:evalue_sum=3.42e-67:gapopen_avg=0.0:gapopen_max=0.0:gapopen_min=0.0:gapopen_std=0:gapopen_sum=0.0:gtdb_class_counter=:gtdb_domain_counter=:gtdb_family_counter=:gtdb_genus_counter=:gtdb_order_counter=:gtdb_phylum_counter=:gtdb_species_counter=:heptad_counter=MCP-36H--3:lbd_counter=:length_avg=132.0:length_max=132.0:length_min=132.0:length_std=0:length_sum=132.0:mismatch_avg=19.0:mismatch_max=19.0:mismatch_min=19.0:mismatch_std=0:mismatch_sum=19.0:name=N1191739:qcovhsp_avg=96.4:qcovhsp_max=96.4:qcovhsp_min=96.4:qcovhsp_std=0:qcovhsp_sum=96.4:qend_avg=133.0:qend_max=133.0:qend_min=133.0:qend_std=0:qend_sum=133.0:qstart_avg=2.0:qstart_max=2.0:qstart_min=2.0:qstart_std=0:qstart_sum=2.0:ref_name_counter=RS_GCF_900116645.1_protein.faa_NZ_FPBO01000048.1_24@PF00015_full_PFAM.318.516--1:scovhsp_avg=66.7:scovhsp_max=66.7:scovhsp_min=66.7:scovhsp_std=0:scovhsp_sum=66.7:send_avg=144.0:send_max=144.0:send_min=144.0:send_std=0:send_sum=144.0:sstart_avg=13.0:sstart_max=13.0:sstart_min=13.0:sstart_std=0:sstart_sum=13.0],((9ceedee5-a530-48a2-94c3-7111ae19281f_5@MCPsignal.77.222:5e-09[&&NHX:Sample=rhiztom3:Type=capture:besthit=84.8:bitscore=214.0:capture_class=c__Gammaproteobacteria:capture_domain=d__Bacteria:capture_family=f__Burkholderiaceae:capture_genus=g__Achromobacter:capture_order=o__Burkholderiales:capture_phylum=p__Proteobacteria:capture_species=s__Achromobacter xylosoxidans_C:evalue=9.31e-72:gapopen=1.0:heptad=MCP-36H:length=145.0:mismatch=21.0:qcovhsp=99.3:qend=145.0:qstart=2.0:ref_name=GB_GCA_004134995.1_protein.faa_REGP01000006.1_85@PF00015_full_PFAM.316.504:scovhsp=77.1:send=166.0:sstart=22.0],((83c03cde-6578-4444-94d2-f00a0a985893_3@MCPsignal.226.303:5e-09[&&NHX:Sample=rhiztom1:Type=capture:capture_class=c__Gammaproteobacteria:capture_domain=d__Bacteria:capture_family=f__Burkholderiaceae:capture_genus=g__Burkholderia:capture_order=o__Burkholderiales:capture_phylum=p__Proteobacteria:capture_species=s__Burkholderia catarinensis:heptad=MCP-36H],9c5bb84b-81d4-430d-a363-6bb2320ce3e0_3@MCPsignal.97.211:0.0335518[&&NHX:Sample=rhiztom3:Type=capture:besthit=85.3:bitscore=162.0:capture_class=c__Gammaproteobacteria:capture_domain=d__Bacteria:capture_family=f__Enterobacteriaceae:capture_genus=g__Erwinia:capture_order=o__Enterobacterales:capture_phylum=p__Proteobacteria:capture_species=s__Erwinia rhapontici:evalue=1.21e-51:gapopen=1.0:heptad=MCP-36H:length=109.0:mismatch=15.0:qcovhsp=95.6:qend=109.0:qstart=1.0:ref_name=RS_GCF_900116645.1_protein.faa_NZ_FPBO01000048.1_24@PF00015_full_PFAM.318.516:scovhsp=54.5:send=126.0:sstart=19.0])0.692:0.0131316[&&NHX:Sample_counter=rhiztom1--1||rhiztom3--1:Type_counter=capture--2:besthit_avg=85.3:besthit_max=85.3:besthit_min=85.3:besthit_std=0:besthit_sum=85.3:bitscore_avg=162.0:bitscore_max=162.0:bitscore_min=162.0:bitscore_std=0:bitscore_sum=162.0:capture_class_counter=c__Gammaproteobacteria--2:capture_domain_counter=d__Bacteria--2:capture_family_counter=f__Burkholderiaceae--1||f__Enterobacteriaceae--1:capture_genus_counter=g__Burkholderia--1||g__Erwinia--1:capture_order_counter=o__Burkholderiales--1||o__Enterobacterales--1:capture_phylum_counter=p__Proteobacteria--2:capture_species_counter=s__Burkholderia catarinensis--1||s__Erwinia rhapontici--1:evalue_avg=1.21e-51:evalue_max=1.21e-51:evalue_min=1.21e-51:evalue_std=0:evalue_sum=1.21e-51:gapopen_avg=1.0:gapopen_max=1.0:gapopen_min=1.0:gapopen_std=0:gapopen_sum=1.0:gtdb_class_counter=:gtdb_domain_counter=:gtdb_family_counter=:gtdb_genus_counter=:gtdb_order_counter=:gtdb_phylum_counter=:gtdb_species_counter=:heptad_counter=MCP-36H--2:lbd_counter=:length_avg=109.0:length_max=109.0:length_min=109.0:length_std=0:length_sum=109.0:mismatch_avg=15.0:mismatch_max=15.0:mismatch_min=15.0:mismatch_std=0:mismatch_sum=15.0:name=N1191743:qcovhsp_avg=95.6:qcovhsp_max=95.6:qcovhsp_min=95.6:qcovhsp_std=0:qcovhsp_sum=95.6:qend_avg=109.0:qend_max=109.0:qend_min=109.0:qend_std=0:qend_sum=109.0:qstart_avg=1.0:qstart_max=1.0:qstart_min=1.0:qstart_std=0:qstart_sum=1.0:ref_name_counter=RS_GCF_900116645.1_protein.faa_NZ_FPBO01000048.1_24@PF00015_full_PFAM.318.516--1:scovhsp_avg=54.5:scovhsp_max=54.5:scovhsp_min=54.5:scovhsp_std=0:scovhsp_sum=54.5:send_avg=126.0:send_max=126.0:send_min=126.0:send_std=0:send_sum=126.0:sstart_avg=19.0:sstart_max=19.0:sstart_min=19.0:sstart_std=0:sstart_sum=19.0],((((dd1dab1b-d00a-5e61-a0ac-ca6ab5bfc977_2@MCPsignal.825.980:0[&&NHX:Sample=rhizpot1:Type=capture:besthit=82.6:bitscore=228.0:capture_class=c__Gammaproteobacteria:capture_domain=d__Bacteria:capture_family=f__Enterobacteriaceae:capture_genus=g__Erwinia:capture_order=o__Enterobacterales:capture_phylum=p__Proteobacteria:capture_species=s__Erwinia rhapontici:evalue=6.55e-77:gapopen=0.0:heptad=MCP-36H:length=155.0:mismatch=27.0:qcovhsp=100.0:qend=155.0:qstart=1.0:ref_name=RS_GCF_000818395.1_protein.faa_NZ_JWJG01000028.1_4380@PF00015_full_PFAM.316.504:scovhsp=82.4:send=167.0:sstart=13.0],ad7df8bd-fc45-4dcf-bb2d-a01fd9ea9660_6@MCPsignal.48.203:0[&&NHX:Sample=rhiztom2:Type=capture:besthit=82.6:bitscore=228.0:capture_class=c__Gammaproteobacteria:capture_domain=d__Bacteria:capture_family=f__Burkholderiaceae:capture_genus=g__Achromobacter:capture_order=o__Burkholderiales:capture_phylum=p__Proteobacteria:capture_species=s__Achromobacter xylosoxidans_C:evalue=6.55e-77:gapopen=0.0:heptad=MCP-36H:length=155.0:mismatch=27.0:qcovhsp=100.0:qend=155.0:qstart=1.0:ref_name=RS_GCF_000818395.1_protein.faa_NZ_JWJG01000028.1_4380@PF00015_full_PFAM.316.504:scovhsp=82.4:send=167.0:sstart=13.0])0:0[&&NHX:Sample_counter=rhizpot1--1||rhiztom2--1:Type_counter=capture--2:besthit_avg=82.6:besthit_max=82.6:besthit_min=82.6:besthit_std=0.0:besthit_sum=165.2:bitscore_avg=228.0:bitscore_max=228.0:bitscore_min=228.0:bitscore_std=0.0:bitscore_sum=456.0:capture_class_counter=c__Gammaproteobacteria--2:capture_domain_counter=d__Bacteria--2:capture_family_counter=f__Burkholderiaceae--1||f__Enterobacteriaceae--1:capture_genus_counter=g__Achromobacter--1||g__Erwinia--1:capture_order_counter=o__Burkholderiales--1||o__Enterobacterales--1:capture_phylum_counter=p__Proteobacteria--2:capture_species_counter=s__Achromobacter xylosoxidans_C--1||s__Erwinia rhapontici--1:evalue_avg=6.55e-77:evalue_max=6.55e-77:evalue_min=6.55e-77:evalue_std=0.0:evalue_sum=1.31e-76:gapopen_avg=0.0:gapopen_max=0.0:gapopen_min=0.0:gapopen_std=0.0:gapopen_sum=0.0:gtdb_class_counter=:gtdb_domain_counter=:gtdb_family_counter=:gtdb_genus_counter=:gtdb_order_counter=:gtdb_phylum_counter=:gtdb_species_counter=:heptad_counter=MCP-36H--2:lbd_counter=:length_avg=155.0:length_max=155.0:length_min=155.0:length_std=0.0:length_sum=310.0:mismatch_avg=27.0:mismatch_max=27.0:mismatch_min=27.0:mismatch_std=0.0:mismatch_sum=54.0:name=N1191746:qcovhsp_avg=100.0:qcovhsp_max=100.0:qcovhsp_min=100.0:qcovhsp_std=0.0:qcovhsp_sum=200.0:qend_avg=155.0:qend_max=155.0:qend_min=155.0:qend_std=0.0:qend_sum=310.0:qstart_avg=1.0:qstart_max=1.0:qstart_min=1.0:qstart_std=0.0:qstart_sum=2.0:ref_name_counter=RS_GCF_000818395.1_protein.faa_NZ_JWJG01000028.1_4380@PF00015_full_PFAM.316.504--2:scovhsp_avg=82.4:scovhsp_max=82.4:scovhsp_min=82.4:scovhsp_std=0.0:scovhsp_sum=164.8:send_avg=167.0:send_max=167.0:send_min=167.0:send_std=0.0:send_sum=334.0:sstart_avg=13.0:sstart_max=13.0:sstart_min=13.0:sstart_std=0.0:sstart_sum=26.0],b383a100-b915-4d5d-923d-3e8491663a30_5@MCPsignal.113.268:0[&&NHX:Sample=rhiztom2:Type=capture:besthit=82.6:bitscore=228.0:capture_class=c__Gammaproteobacteria:capture_domain=d__Bacteria:capture_family=f__Burkholderiaceae:capture_genus=g__Achromobacter:capture_order=o__Burkholderiales:capture_phylum=p__Proteobacteria:capture_species=s__Achromobacter xylosoxidans_C:evalue=6.55e-77:gapopen=0.0:heptad=MCP-36H:length=155.0:mismatch=27.0:qcovhsp=100.0:qend=155.0:qstart=1.0:ref_name=RS_GCF_000818395.1_protein.faa_NZ_JWJG01000028.1_4380@PF00015_full_PFAM.316.504:scovhsp=82.4:send=167.0:sstart=13.0])0:0[&&NHX:Sample_counter=rhizpot1--1||rhiztom2--2:Type_counter=capture--3:besthit_avg=82.6:besthit_max=82.6:besthit_min=82.6:besthit_std=0.0:besthit_sum=247.79999999999998:bitscore_avg=228.0:bitscore_max=228.0:bitscore_min=228.0:bitscore_std=0.0:bitscore_sum=684.0:capture_class_counter=c__Gammaproteobacteria--3:capture_domain_counter=d__Bacteria--3:capture_family_counter=f__Burkholderiaceae--2||f__Enterobacteriaceae--1:capture_genus_counter=g__Achromobacter--2||g__Erwinia--1:capture_order_counter=o__Burkholderiales--2||o__Enterobacterales--1:capture_phylum_counter=p__Proteobacteria--3:capture_species_counter=s__Achromobacter xylosoxidans_C--2||s__Erwinia rhapontici--1:evalue_avg=6.5499999999999995e-77:evalue_max=6.55e-77:evalue_min=6.55e-77:evalue_std=9.394354757508365e-93:evalue_sum=1.965e-76:gapopen_avg=0.0:gapopen_max=0.0:gapopen_min=0.0:gapopen_std=0.0:gapopen_sum=0.0:gtdb_class_counter=:gtdb_domain_counter=:gtdb_family_counter=:gtdb_genus_counter=:gtdb_order_counter=:gtdb_phylum_counter=:gtdb_species_counter=:heptad_counter=MCP-36H--3:lbd_counter=:length_avg=155.0:length_max=155.0:length_min=155.0:length_std=0.0:length_sum=465.0:mismatch_avg=27.0:mismatch_max=27.0:mismatch_min=27.0:mismatch_std=0.0:mismatch_sum=81.0:name=N1191748:qcovhsp_avg=100.0:qcovhsp_max=100.0:qcovhsp_min=100.0:qcovhsp_std=0.0:qcovhsp_sum=300.0:qend_avg=155.0:qend_max=155.0:qend_min=155.0:qend_std=0.0:qend_sum=465.0:qstart_avg=1.0:qstart_max=1.0:qstart_min=1.0:qstart_std=0.0:qstart_sum=3.0:ref_name_counter=RS_GCF_000818395.1_protein.faa_NZ_JWJG01000028.1_4380@PF00015_full_PFAM.316.504--3:scovhsp_avg=82.4:scovhsp_max=82.4:scovhsp_min=82.4:scovhsp_std=0.0:scovhsp_sum=247.20000000000002:send_avg=167.0:send_max=167.0:send_min=167.0:send_std=0.0:send_sum=501.0:sstart_avg=13.0:sstart_max=13.0:sstart_min=13.0:sstart_std=0.0:sstart_sum=39.0],e465e8f7-6a93-40da-9932-dd4a5c8744c3_2@MCPsignal.100.255:0[&&NHX:Sample=rhiztom2:Type=capture:besthit=82.6:bitscore=228.0:capture_class=c__Gammaproteobacteria:capture_domain=d__Bacteria:capture_family=f__Burkholderiaceae:capture_genus=g__Achromobacter:capture_order=o__Burkholderiales:capture_phylum=p__Proteobacteria:capture_species=s__Achromobacter xylosoxidans_C:evalue=6.55e-77:gapopen=0.0:heptad=MCP-36H:length=155.0:mismatch=27.0:qcovhsp=100.0:qend=155.0:qstart=1.0:ref_name=RS_GCF_000818395.1_protein.faa_NZ_JWJG01000028.1_4380@PF00015_full_PFAM.316.504:scovhsp=82.4:send=167.0:sstart=13.0])0:0[&&NHX:Sample_counter=rhizpot1--1||rhiztom2--3:Type_counter=capture--4:besthit_avg=82.6:besthit_max=82.6:besthit_min=82.6:besthit_std=0.0:besthit_sum=330.4:bitscore_avg=228.0:bitscore_max=228.0:bitscore_min=228.0:bitscore_std=0.0:bitscore_sum=912.0:capture_class_counter=c__Gammaproteobacteria--4:capture_domain_counter=d__Bacteria--4:capture_family_counter=f__Burkholderiaceae--3||f__Enterobacteriaceae--1:capture_genus_counter=g__Achromobacter--3||g__Erwinia--1:capture_order_counter=o__Burkholderiales--3||o__Enterobacterales--1:capture_phylum_counter=p__Proteobacteria--4:capture_species_counter=s__Achromobacter xylosoxidans_C--3||s__Erwinia rhapontici--1:evalue_avg=6.55e-77:evalue_max=6.55e-77:evalue_min=6.55e-77:evalue_std=0.0:evalue_sum=2.62e-76:gapopen_avg=0.0:gapopen_max=0.0:gapopen_min=0.0:gapopen_std=0.0:gapopen_sum=0.0:gtdb_class_counter=:gtdb_domain_counter=:gtdb_family_counter=:gtdb_genus_counter=:gtdb_order_counter=:gtdb_phylum_counter=:gtdb_species_counter=:heptad_counter=MCP-36H--4:lbd_counter=:length_avg=155.0:length_max=155.0:length_min=155.0:length_std=0.0:length_sum=620.0:mismatch_avg=27.0:mismatch_max=27.0:mismatch_min=27.0:mismatch_std=0.0:mismatch_sum=108.0:name=N1191750:qcovhsp_avg=100.0:qcovhsp_max=100.0:qcovhsp_min=100.0:qcovhsp_std=0.0:qcovhsp_sum=400.0:qend_avg=155.0:qend_max=155.0:qend_min=155.0:qend_std=0.0:qend_sum=620.0:qstart_avg=1.0:qstart_max=1.0:qstart_min=1.0:qstart_std=0.0:qstart_sum=4.0:ref_name_counter=RS_GCF_000818395.1_protein.faa_NZ_JWJG01000028.1_4380@PF00015_full_PFAM.316.504--4:scovhsp_avg=82.4:scovhsp_max=82.4:scovhsp_min=82.4:scovhsp_std=0.0:scovhsp_sum=329.6:send_avg=167.0:send_max=167.0:send_min=167.0:send_std=0.0:send_sum=668.0:sstart_avg=13.0:sstart_max=13.0:sstart_min=13.0:sstart_std=0.0:sstart_sum=52.0],36cc80c8-2855-497f-83ad-864289b10be4_6@MCPsignal.55.210:0[&&NHX:Sample=rhiztom3:Type=capture:besthit=82.6:bitscore=228.0:capture_class=c__Gammaproteobacteria:capture_domain=d__Bacteria:capture_family=f__Burkholderiaceae:capture_genus=g__Achromobacter:capture_order=o__Burkholderiales:capture_phylum=p__Proteobacteria:capture_species=s__Achromobacter xylosoxidans_C:evalue=6.55e-77:gapopen=0.0:heptad=MCP-36H:length=155.0:mismatch=27.0:qcovhsp=100.0:qend=155.0:qstart=1.0:ref_name=RS_GCF_000818395.1_protein.faa_NZ_JWJG01000028.1_4380@PF00015_full_PFAM.316.504:scovhsp=82.4:send=167.0:sstart=13.0]):5e-09[&&NHX:Sample_counter=rhizpot1--1||rhiztom2--3||rhiztom3--1:Type_counter=capture--5:besthit_avg=82.6:besthit_max=82.6:besthit_min=82.6:besthit_std=0.0:besthit_sum=413.0:bitscore_avg=228.0:bitscore_max=228.0:bitscore_min=228.0:bitscore_std=0.0:bitscore_sum=1140.0:capture_class_counter=c__Gammaproteobacteria--5:capture_domain_counter=d__Bacteria--5:capture_family_counter=f__Burkholderiaceae--4||f__Enterobacteriaceae--1:capture_genus_counter=g__Achromobacter--4||g__Erwinia--1:capture_order_counter=o__Burkholderiales--4||o__Enterobacterales--1:capture_phylum_counter=p__Proteobacteria--5:capture_species_counter=s__Achromobacter xylosoxidans_C--4||s__Erwinia rhapontici--1:evalue_avg=6.55e-77:evalue_max=6.55e-77:evalue_min=6.55e-77:evalue_std=0.0:evalue_sum=3.275e-76:gapopen_avg=0.0:gapopen_max=0.0:gapopen_min=0.0:gapopen_std=0.0:gapopen_sum=0.0:gtdb_class_counter=:gtdb_domain_counter=:gtdb_family_counter=:gtdb_genus_counter=:gtdb_order_counter=:gtdb_phylum_counter=:gtdb_species_counter=:heptad_counter=MCP-36H--5:lbd_counter=:length_avg=155.0:length_max=155.0:length_min=155.0:length_std=0.0:length_sum=775.0:mismatch_avg=27.0:mismatch_max=27.0:mismatch_min=27.0:mismatch_std=0.0:mismatch_sum=135.0:name=N1191752:qcovhsp_avg=100.0:qcovhsp_max=100.0:qcovhsp_min=100.0:qcovhsp_std=0.0:qcovhsp_sum=500.0:qend_avg=155.0:qend_max=155.0:qend_min=155.0:qend_std=0.0:qend_sum=775.0:qstart_avg=1.0:qstart_max=1.0:qstart_min=1.0:qstart_std=0.0:qstart_sum=5.0:ref_name_counter=RS_GCF_000818395.1_protein.faa_NZ_JWJG01000028.1_4380@PF00015_full_PFAM.316.504--5:scovhsp_avg=82.4:scovhsp_max=82.4:scovhsp_min=82.4:scovhsp_std=0.0:scovhsp_sum=412.0:send_avg=167.0:send_max=167.0:send_min=167.0:send_std=0.0:send_sum=835.0:sstart_avg=13.0:sstart_max=13.0:sstart_min=13.0:sstart_std=0.0:sstart_sum=65.0])0:5e-09[&&NHX:Sample_counter=rhizpot1--1||rhiztom1--1||rhiztom2--3||rhiztom3--2:Type_counter=capture--7:besthit_avg=83.05:besthit_max=85.3:besthit_min=82.6:besthit_std=1.1022703842524313:besthit_sum=498.29999999999995:bitscore_avg=217.0:bitscore_max=228.0:bitscore_min=162.0:bitscore_std=26.94438717061496:bitscore_sum=1302.0:capture_class_counter=c__Gammaproteobacteria--7:capture_domain_counter=d__Bacteria--7:capture_family_counter=f__Burkholderiaceae--5||f__Enterobacteriaceae--2:capture_genus_counter=g__Achromobacter--4||g__Burkholderia--1||g__Erwinia--2:capture_order_counter=o__Burkholderiales--5||o__Enterobacterales--2:capture_phylum_counter=p__Proteobacteria--7:capture_species_counter=s__Achromobacter xylosoxidans_C--4||s__Burkholderia catarinensis--1||s__Erwinia rhapontici--2:evalue_avg=2.0166666666666667e-52:evalue_max=1.21e-51:evalue_min=6.55e-77:evalue_std=4.9398043146127426e-52:evalue_sum=1.21e-51:gapopen_avg=0.16666666666666666:gapopen_max=1.0:gapopen_min=0.0:gapopen_std=0.408248290463863:gapopen_sum=1.0:gtdb_class_counter=:gtdb_domain_counter=:gtdb_family_counter=:gtdb_genus_counter=:gtdb_order_counter=:gtdb_phylum_counter=:gtdb_species_counter=:heptad_counter=MCP-36H--7:lbd_counter=:length_avg=147.33333333333334:length_max=155.0:length_min=109.0:length_std=18.779421361337697:length_sum=884.0:mismatch_avg=25.0:mismatch_max=27.0:mismatch_min=15.0:mismatch_std=4.898979485566356:mismatch_sum=150.0:name=N1191753:qcovhsp_avg=99.26666666666667:qcovhsp_max=100.0:qcovhsp_min=95.6:qcovhsp_std=1.7962924780409995:qcovhsp_sum=595.6:qend_avg=147.33333333333334:qend_max=155.0:qend_min=109.0:qend_std=18.779421361337697:qend_sum=884.0:qstart_avg=1.0:qstart_max=1.0:qstart_min=1.0:qstart_std=0.0:qstart_sum=6.0:ref_name_counter=RS_GCF_000818395.1_protein.faa_NZ_JWJG01000028.1_4380@PF00015_full_PFAM.316.504--5||RS_GCF_900116645.1_protein.faa_NZ_FPBO01000048.1_24@PF00015_full_PFAM.318.516--1:scovhsp_avg=77.75:scovhsp_max=82.4:scovhsp_min=54.5:scovhsp_std=11.390127303941782:scovhsp_sum=466.5:send_avg=160.16666666666666:send_max=167.0:send_min=126.0:send_std=16.73817990901838:send_sum=961.0:sstart_avg=14.0:sstart_max=19.0:sstart_min=13.0:sstart_std=2.449489742783178:sstart_sum=84.0])0:5e-09[&&NHX:Sample_counter=rhizpot1--1||rhiztom1--1||rhiztom2--3||rhiztom3--3:Type_counter=capture--8:besthit_avg=83.3:besthit_max=85.3:besthit_min=82.6:besthit_std=1.2041594578792307:besthit_sum=583.1:bitscore_avg=216.57142857142858:bitscore_max=228.0:bitscore_min=162.0:bitscore_std=24.62286974107028:bitscore_sum=1516.0:capture_class_counter=c__Gammaproteobacteria--8:capture_domain_counter=d__Bacteria--8:capture_family_counter=f__Burkholderiaceae--6||f__Enterobacteriaceae--2:capture_genus_counter=g__Achromobacter--5||g__Burkholderia--1||g__Erwinia--2:capture_order_counter=o__Burkholderiales--6||o__Enterobacterales--2:capture_phylum_counter=p__Proteobacteria--8:capture_species_counter=s__Achromobacter xylosoxidans_C--5||s__Burkholderia catarinensis--1||s__Erwinia rhapontici--2:evalue_avg=1.7285714285714287e-52:evalue_max=1.21e-51:evalue_min=6.55e-77:evalue_std=4.573370123411649e-52:evalue_sum=1.21e-51:gapopen_avg=0.2857142857142857:gapopen_max=1.0:gapopen_min=0.0:gapopen_std=0.48795003647426666:gapopen_sum=2.0:gtdb_class_counter=:gtdb_domain_counter=:gtdb_family_counter=:gtdb_genus_counter=:gtdb_order_counter=:gtdb_phylum_counter=:gtdb_species_counter=:heptad_counter=MCP-36H--8:lbd_counter=:length_avg=147.0:length_max=155.0:length_min=109.0:length_std=17.165857586111645:length_sum=1029.0:mismatch_avg=24.428571428571427:mismatch_max=27.0:mismatch_min=15.0:mismatch_std=4.7207747548166585:mismatch_sum=171.0:name=N1191754:qcovhsp_avg=99.27142857142859:qcovhsp_max=100.0:qcovhsp_min=95.6:qcovhsp_std=1.6398315825253598:qcovhsp_sum=694.9000000000001:qend_avg=147.0:qend_max=155.0:qend_min=109.0:qend_std=17.165857586111645:qend_sum=1029.0:qstart_avg=1.1428571428571428:qstart_max=2.0:qstart_min=1.0:qstart_std=0.37796447300922725:qstart_sum=8.0:ref_name_counter=GB_GCA_004134995.1_protein.faa_REGP01000006.1_85@PF00015_full_PFAM.316.504--1||RS_GCF_000818395.1_protein.faa_NZ_JWJG01000028.1_4380@PF00015_full_PFAM.316.504--5||RS_GCF_900116645.1_protein.faa_NZ_FPBO01000048.1_24@PF00015_full_PFAM.318.516--1:scovhsp_avg=77.65714285714286:scovhsp_max=82.4:scovhsp_min=54.5:scovhsp_std=10.40061811349966:scovhsp_sum=543.6:send_avg=161.0:send_max=167.0:send_min=126.0:send_std=15.438048235879215:send_sum=1127.0:sstart_avg=15.142857142857142:sstart_max=22.0:sstart_min=13.0:sstart_std=3.760699023168052:sstart_sum=106.0],42c29ed3-43bb-449e-bad8-fb0bfa664f62_1@MCPsignal.32.164:0.0192404[&&NHX:Sample=rhiztom3:Type=capture:besthit=84.6:bitscore=201.0:capture_class=c__Gammaproteobacteria:capture_domain=d__Bacteria:capture_family=f__Burkholderiaceae:capture_genus=g__Variovorax:capture_order=o__Burkholderiales:capture_phylum=p__Proteobacteria:capture_species=s__Variovorax sp001984055:evalue=1.13e-66:gapopen=0.0:heptad=MCP-36H:length=130.0:mismatch=20.0:qcovhsp=98.5:qend=131.0:qstart=2.0:ref_name=RS_GCF_900116645.1_protein.faa_NZ_FPBO01000048.1_24@PF00015_full_PFAM.318.516:scovhsp=65.7:send=165.0:sstart=36.0])0:6e-09[&&NHX:Sample_counter=rhizpot1--1||rhiztom1--1||rhiztom2--3||rhiztom3--4:Type_counter=capture--9:besthit_avg=83.46249999999999:besthit_max=85.3:besthit_min=82.6:besthit_std=1.205863650193149:besthit_sum=667.6999999999999:bitscore_avg=214.625:bitscore_max=228.0:bitscore_min=162.0:bitscore_std=23.451698080461952:bitscore_sum=1717.0:capture_class_counter=c__Gammaproteobacteria--9:capture_domain_counter=d__Bacteria--9:capture_family_counter=f__Burkholderiaceae--7||f__Enterobacteriaceae--2:capture_genus_counter=g__Achromobacter--5||g__Burkholderia--1||g__Erwinia--2||g__Variovorax--1:capture_order_counter=o__Burkholderiales--7||o__Enterobacterales--2:capture_phylum_counter=p__Proteobacteria--9:capture_species_counter=s__Achromobacter xylosoxidans_C--5||s__Burkholderia catarinensis--1||s__Erwinia rhapontici--2||s__Variovorax sp001984055--1:evalue_avg=1.5125000000000016e-52:evalue_max=1.21e-51:evalue_min=6.55e-77:evalue_std=4.2779960261786116e-52:evalue_sum=1.2100000000000013e-51:gapopen_avg=0.25:gapopen_max=1.0:gapopen_min=0.0:gapopen_std=0.4629100498862757:gapopen_sum=2.0:gtdb_class_counter=:gtdb_domain_counter=:gtdb_family_counter=:gtdb_genus_counter=:gtdb_order_counter=:gtdb_phylum_counter=:gtdb_species_counter=:heptad_counter=MCP-36H--9:lbd_counter=:length_avg=144.875:length_max=155.0:length_min=109.0:length_std=16.99106908265129:length_sum=1159.0:mismatch_avg=23.875:mismatch_max=27.0:mismatch_min=15.0:mismatch_std=4.642582409453969:mismatch_sum=191.0:name=N1191756:qcovhsp_avg=99.17500000000001:qcovhsp_max=100.0:qcovhsp_min=95.6:qcovhsp_std=1.5424933433521586:qcovhsp_sum=793.4000000000001:qend_avg=145.0:qend_max=155.0:qend_min=109.0:qend_std=16.869245050429154:qend_sum=1160.0:qstart_avg=1.25:qstart_max=2.0:qstart_min=1.0:qstart_std=0.4629100498862757:qstart_sum=10.0:ref_name_counter=GB_GCA_004134995.1_protein.faa_REGP01000006.1_85@PF00015_full_PFAM.316.504--1||RS_GCF_000818395.1_protein.faa_NZ_JWJG01000028.1_4380@PF00015_full_PFAM.316.504--5||RS_GCF_900116645.1_protein.faa_NZ_FPBO01000048.1_24@PF00015_full_PFAM.318.516--2:scovhsp_avg=76.1625:scovhsp_max=82.4:scovhsp_min=54.5:scovhsp_std=10.516237445018064:scovhsp_sum=609.3:send_avg=161.5:send_max=167.0:send_min=126.0:send_std=14.362649974350635:send_sum=1292.0:sstart_avg=17.75:sstart_max=36.0:sstart_min=13.0:sstart_std=8.154753215150045:sstart_sum=142.0])0.039:5e-09[&&NHX:Sample_counter=rhizpot1--1||rhiztom1--1||rhiztom2--4||rhiztom3--6:Type_counter=capture--12:besthit_avg=83.69999999999999:besthit_max=85.6:besthit_min=82.6:besthit_std=1.3341664064126342:besthit_sum=753.3:bitscore_avg=213.33333333333334:bitscore_max=228.0:bitscore_min=162.0:bitscore_std=22.276669409945466:bitscore_sum=1920.0:capture_class_counter=c__Gammaproteobacteria--12:capture_domain_counter=d__Bacteria--12:capture_family_counter=f__Burkholderiaceae--9||f__Enterobacteriaceae--2||f__Halomonadaceae--1:capture_genus_counter=g__Achromobacter--6||g__Burkholderia--1||g__Erwinia--2||g__Halomonas--1||g__Massilia--1||g__Variovorax--1:capture_order_counter=o__Burkholderiales--9||o__Enterobacterales--2||o__Pseudomonadales--1:capture_phylum_counter=p__Proteobacteria--12:capture_species_counter=s__Achromobacter xylosoxidans_C--6||s__Burkholderia catarinensis--1||s__Erwinia rhapontici--2||s__Halomonas sp000686925--1||s__Massilia sp015277795--1||s__Variovorax sp001984055--1:evalue_avg=1.3444444444444462e-52:evalue_max=1.21e-51:evalue_min=6.55e-77:evalue_std=4.033333333333333e-52:evalue_sum=1.2100000000000016e-51:gapopen_avg=0.2222222222222222:gapopen_max=1.0:gapopen_min=0.0:gapopen_std=0.44095855184409843:gapopen_sum=2.0:gtdb_class_counter=:gtdb_domain_counter=:gtdb_family_counter=:gtdb_genus_counter=:gtdb_order_counter=:gtdb_phylum_counter=:gtdb_species_counter=:heptad_counter=MCP-36H--12:lbd_counter=:length_avg=143.44444444444446:length_max=155.0:length_min=109.0:length_std=16.462921301451264:length_sum=1291.0:mismatch_avg=23.333333333333332:mismatch_max=27.0:mismatch_min=15.0:mismatch_std=4.636809247747852:mismatch_sum=210.0:name=N1191757:qcovhsp_avg=98.86666666666667:qcovhsp_max=100.0:qcovhsp_min=95.6:qcovhsp_std=1.7139136501002614:qcovhsp_sum=889.8000000000001:qend_avg=143.66666666666666:qend_max=155.0:qend_min=109.0:qend_std=16.278820596099706:qend_sum=1293.0:qstart_avg=1.3333333333333333:qstart_max=2.0:qstart_min=1.0:qstart_std=0.5:qstart_sum=12.0:ref_name_counter=GB_GCA_004134995.1_protein.faa_REGP01000006.1_85@PF00015_full_PFAM.316.504--1||RS_GCF_000818395.1_protein.faa_NZ_JWJG01000028.1_4380@PF00015_full_PFAM.316.504--5||RS_GCF_900116645.1_protein.faa_NZ_FPBO01000048.1_24@PF00015_full_PFAM.318.516--3:scovhsp_avg=75.11111111111111:scovhsp_max=82.4:scovhsp_min=54.5:scovhsp_std=10.330349031427309:scovhsp_sum=676.0:send_avg=159.55555555555554:send_max=167.0:send_min=126.0:send_std=14.646766802874202:send_sum=1436.0:sstart_avg=17.22222222222222:sstart_max=36.0:sstart_min=13.0:sstart_std=7.790663928346829:sstart_sum=155.0],(3d9ade63-2cf1-46b6-b15f-808ef5909dd9_4@MCPsignal.115.154:0.229563[&&NHX:Sample=rhizpot3:Type=capture:capture_class=c__Alphaproteobacteria:capture_domain=d__Bacteria:capture_family=f__Sphingomonadaceae:capture_genus=g__Sphingomonas:capture_order=o__Sphingomonadales:capture_phylum=p__Proteobacteria:capture_species=s__Sphingomonas sp000282895:heptad=MCP-36H],f9fc5e71-a810-42db-ba6b-1a06c5588196_1@MCPsignal.748.812:5e-09[&&NHX:Sample=rhiztom2:Type=capture:capture_class=c__Gammaproteobacteria:capture_domain=d__Bacteria:capture_family=f__Enterobacteriaceae:capture_genus=g__Erwinia:capture_order=o__Enterobacterales:capture_phylum=p__Proteobacteria:capture_species=s__Erwinia rhapontici:heptad=MCP-36H])0.95:0.0403467[&&NHX:Sample_counter=rhizpot3--1||rhiztom2--1:Type_counter=capture--2:capture_class_counter=c__Alphaproteobacteria--1||c__Gammaproteobacteria--1:capture_domain_counter=d__Bacteria--2:capture_family_counter=f__Enterobacteriaceae--1||f__Sphingomonadaceae--1:capture_genus_counter=g__Erwinia--1||g__Sphingomonas--1:capture_order_counter=o__Enterobacterales--1||o__Sphingomonadales--1:capture_phylum_counter=p__Proteobacteria--2:capture_species_counter=s__Erwinia rhapontici--1||s__Sphingomonas sp000282895--1:gtdb_class_counter=:gtdb_domain_counter=:gtdb_family_counter=:gtdb_genus_counter=:gtdb_order_counter=:gtdb_phylum_counter=:gtdb_species_counter=:heptad_counter=MCP-36H--2:lbd_counter=:name=N1191760:ref_name_counter=])0.839:0.0193885[&&NHX:Sample_counter=rhizpot1--1||rhizpot3--1||rhiztom1--1||rhiztom2--5||rhiztom3--6:Type_counter=capture--14:besthit_avg=83.69999999999999:besthit_max=85.6:besthit_min=82.6:besthit_std=1.3341664064126342:besthit_sum=753.3:bitscore_avg=213.33333333333334:bitscore_max=228.0:bitscore_min=162.0:bitscore_std=22.276669409945466:bitscore_sum=1920.0:capture_class_counter=c__Alphaproteobacteria--1||c__Gammaproteobacteria--13:capture_domain_counter=d__Bacteria--14:capture_family_counter=f__Burkholderiaceae--9||f__Enterobacteriaceae--3||f__Halomonadaceae--1||f__Sphingomonadaceae--1:capture_genus_counter=g__Achromobacter--6||g__Burkholderia--1||g__Erwinia--3||g__Halomonas--1||g__Massilia--1||g__Sphingomonas--1||g__Variovorax--1:capture_order_counter=o__Burkholderiales--9||o__Enterobacterales--3||o__Pseudomonadales--1||o__Sphingomonadales--1:capture_phylum_counter=p__Proteobacteria--14:capture_species_counter=s__Achromobacter xylosoxidans_C--6||s__Burkholderia catarinensis--1||s__Erwinia rhapontici--3||s__Halomonas sp000686925--1||s__Massilia sp015277795--1||s__Sphingomonas sp000282895--1||s__Variovorax sp001984055--1:evalue_avg=1.3444444444444462e-52:evalue_max=1.21e-51:evalue_min=6.55e-77:evalue_std=4.033333333333333e-52:evalue_sum=1.2100000000000016e-51:gapopen_avg=0.2222222222222222:gapopen_max=1.0:gapopen_min=0.0:gapopen_std=0.44095855184409843:gapopen_sum=2.0:gtdb_class_counter=:gtdb_domain_counter=:gtdb_family_counter=:gtdb_genus_counter=:gtdb_order_counter=:gtdb_phylum_counter=:gtdb_species_counter=:heptad_counter=MCP-36H--14:lbd_counter=:length_avg=143.44444444444446:length_max=155.0:length_min=109.0:length_std=16.462921301451264:length_sum=1291.0:mismatch_avg=23.333333333333332:mismatch_max=27.0:mismatch_min=15.0:mismatch_std=4.636809247747852:mismatch_sum=210.0:name=N1191761:qcovhsp_avg=98.86666666666666:qcovhsp_max=100.0:qcovhsp_min=95.6:qcovhsp_std=1.7139136501002612:qcovhsp_sum=889.8:qend_avg=143.66666666666666:qend_max=155.0:qend_min=109.0:qend_std=16.278820596099706:qend_sum=1293.0:qstart_avg=1.3333333333333333:qstart_max=2.0:qstart_min=1.0:qstart_std=0.5:qstart_sum=12.0:ref_name_counter=GB_GCA_004134995.1_protein.faa_REGP01000006.1_85@PF00015_full_PFAM.316.504--1||RS_GCF_000818395.1_protein.faa_NZ_JWJG01000028.1_4380@PF00015_full_PFAM.316.504--5||RS_GCF_900116645.1_protein.faa_NZ_FPBO01000048.1_24@PF00015_full_PFAM.318.516--3:scovhsp_avg=75.11111111111111:scovhsp_max=82.4:scovhsp_min=54.5:scovhsp_std=10.330349031427309:scovhsp_sum=676.0:send_avg=159.55555555555554:send_max=167.0:send_min=126.0:send_std=14.646766802874202:send_sum=1436.0:sstart_avg=17.22222222222222:sstart_max=36.0:sstart_min=13.0:sstart_std=7.790663928346829:sstart_sum=155.0],(b7c9c064-8bf4-4665-b949-af76a03d50bc_6@MCPsignal.115.161:0.583791[&&NHX:Sample=rhiztom1:Type=capture:capture_class=c__Gammaproteobacteria:capture_domain=d__Bacteria:capture_family=f__Burkholderiaceae:capture_genus=g__Noviherbaspirillum:capture_order=o__Burkholderiales:capture_phylum=p__Proteobacteria:capture_species=s__Noviherbaspirillum denitrificans:heptad=MCP-36H],c3a5a386-6877-40ec-b50b-02efe7c0adf5_4@MCPsignal.98.191:5e-09[&&NHX:Sample=rhiztom3:Type=capture:capture_class=c__Gammaproteobacteria:capture_domain=d__Bacteria:capture_family=f__Burkholderiaceae:capture_genus=g__Burkholderia:capture_order=o__Burkholderiales:capture_phylum=p__Proteobacteria:capture_species=s__Burkholderia catarinensis:heptad=MCP-36H])0.951:0.0435041[&&NHX:Sample_counter=rhiztom1--1||rhiztom3--1:Type_counter=capture--2:capture_class_counter=c__Gammaproteobacteria--2:capture_domain_counter=d__Bacteria--2:capture_family_counter=f__Burkholderiaceae--2:capture_genus_counter=g__Burkholderia--1||g__Noviherbaspirillum--1:capture_order_counter=o__Burkholderiales--2:capture_phylum_counter=p__Proteobacteria--2:capture_species_counter=s__Burkholderia catarinensis--1||s__Noviherbaspirillum denitrificans--1:gtdb_class_counter=:gtdb_domain_counter=:gtdb_family_counter=:gtdb_genus_counter=:gtdb_order_counter=:gtdb_phylum_counter=:gtdb_species_counter=:heptad_counter=MCP-36H--2:lbd_counter=:name=N1191764:ref_name_counter=])0.844:0.023898[&&NHX:Sample_counter=rhizpot1--1||rhizpot3--1||rhiztom1--2||rhiztom2--5||rhiztom3--7:Type_counter=capture--16:besthit_avg=83.69999999999999:besthit_max=85.6:besthit_min=82.6:besthit_std=1.3341664064126342:besthit_sum=753.3:bitscore_avg=213.33333333333334:bitscore_max=228.0:bitscore_min=162.0:bitscore_std=22.276669409945466:bitscore_sum=1920.0:capture_class_counter=c__Alphaproteobacteria--1||c__Gammaproteobacteria--15:capture_domain_counter=d__Bacteria--16:capture_family_counter=f__Burkholderiaceae--11||f__Enterobacteriaceae--3||f__Halomonadaceae--1||f__Sphingomonadaceae--1:capture_genus_counter=g__Achromobacter--6||g__Burkholderia--2||g__Erwinia--3||g__Halomonas--1||g__Massilia--1||g__Noviherbaspirillum--1||g__Sphingomonas--1||g__Variovorax--1:capture_order_counter=o__Burkholderiales--11||o__Enterobacterales--3||o__Pseudomonadales--1||o__Sphingomonadales--1:capture_phylum_counter=p__Proteobacteria--16:capture_species_counter=s__Achromobacter xylosoxidans_C--6||s__Burkholderia catarinensis--2||s__Erwinia rhapontici--3||s__Halomonas sp000686925--1||s__Massilia sp015277795--1||s__Noviherbaspirillum denitrificans--1||s__Sphingomonas sp000282895--1||s__Variovorax sp001984055--1:evalue_avg=1.3444444444444462e-52:evalue_max=1.21e-51:evalue_min=6.55e-77:evalue_std=4.033333333333333e-52:evalue_sum=1.2100000000000016e-51:gapopen_avg=0.2222222222222222:gapopen_max=1.0:gapopen_min=0.0:gapopen_std=0.44095855184409843:gapopen_sum=2.0:gtdb_class_counter=:gtdb_domain_counter=:gtdb_family_counter=:gtdb_genus_counter=:gtdb_order_counter=:gtdb_phylum_counter=:gtdb_species_counter=:heptad_counter=MCP-36H--16:lbd_counter=:length_avg=143.44444444444446:length_max=155.0:length_min=109.0:length_std=16.462921301451264:length_sum=1291.0:mismatch_avg=23.333333333333332:mismatch_max=27.0:mismatch_min=15.0:mismatch_std=4.636809247747852:mismatch_sum=210.0:name=N1191765:qcovhsp_avg=98.86666666666667:qcovhsp_max=100.0:qcovhsp_min=95.6:qcovhsp_std=1.7139136501002614:qcovhsp_sum=889.8000000000001:qend_avg=143.66666666666666:qend_max=155.0:qend_min=109.0:qend_std=16.278820596099706:qend_sum=1293.0:qstart_avg=1.3333333333333333:qstart_max=2.0:qstart_min=1.0:qstart_std=0.5:qstart_sum=12.0:ref_name_counter=GB_GCA_004134995.1_protein.faa_REGP01000006.1_85@PF00015_full_PFAM.316.504--1||RS_GCF_000818395.1_protein.faa_NZ_JWJG01000028.1_4380@PF00015_full_PFAM.316.504--5||RS_GCF_900116645.1_protein.faa_NZ_FPBO01000048.1_24@PF00015_full_PFAM.318.516--3:scovhsp_avg=75.11111111111111:scovhsp_max=82.4:scovhsp_min=54.5:scovhsp_std=10.330349031427309:scovhsp_sum=676.0:send_avg=159.55555555555554:send_max=167.0:send_min=126.0:send_std=14.646766802874202:send_sum=1436.0:sstart_avg=17.22222222222222:sstart_max=36.0:sstart_min=13.0:sstart_std=7.790663928346829:sstart_sum=155.0])0.978:0.0633028[&&NHX:Sample_counter=rhizpot1--1||rhizpot3--1||rhiztom1--2||rhiztom2--5||rhiztom3--7:Type_counter=GTDB--1||capture--16:besthit_avg=83.69999999999999:besthit_max=85.6:besthit_min=82.6:besthit_std=1.3341664064126342:besthit_sum=753.3:bitscore_avg=213.33333333333334:bitscore_max=228.0:bitscore_min=162.0:bitscore_std=22.276669409945466:bitscore_sum=1920.0:capture_class_counter=c__Alphaproteobacteria--1||c__Gammaproteobacteria--15:capture_domain_counter=d__Bacteria--16:capture_family_counter=f__Burkholderiaceae--11||f__Enterobacteriaceae--3||f__Halomonadaceae--1||f__Sphingomonadaceae--1:capture_genus_counter=g__Achromobacter--6||g__Burkholderia--2||g__Erwinia--3||g__Halomonas--1||g__Massilia--1||g__Noviherbaspirillum--1||g__Sphingomonas--1||g__Variovorax--1:capture_order_counter=o__Burkholderiales--11||o__Enterobacterales--3||o__Pseudomonadales--1||o__Sphingomonadales--1:capture_phylum_counter=p__Proteobacteria--16:capture_species_counter=s__Achromobacter xylosoxidans_C--6||s__Burkholderia catarinensis--2||s__Erwinia rhapontici--3||s__Halomonas sp000686925--1||s__Massilia sp015277795--1||s__Noviherbaspirillum denitrificans--1||s__Sphingomonas sp000282895--1||s__Variovorax sp001984055--1:evalue_avg=1.3444444444444462e-52:evalue_max=1.21e-51:evalue_min=6.55e-77:evalue_std=4.033333333333333e-52:evalue_sum=1.2100000000000016e-51:gapopen_avg=0.2222222222222222:gapopen_max=1.0:gapopen_min=0.0:gapopen_std=0.44095855184409843:gapopen_sum=2.0:gtdb_class_counter=c__Gammaproteobacteria--1:gtdb_domain_counter=d__Bacteria--1:gtdb_family_counter=f__Burkholderiaceae--1:gtdb_genus_counter=g__Massilia--1:gtdb_order_counter=o__Burkholderiales--1:gtdb_phylum_counter=p__Proteobacteria--1:gtdb_species_counter=s__Massilia sp016093545--1:heptad_counter=MCP-36H--17:lbd_counter=:lca_tree=s__Massilia sp016093545:length_avg=143.44444444444446:length_max=155.0:length_min=109.0:length_std=16.462921301451264:length_sum=1291.0:mismatch_avg=23.333333333333332:mismatch_max=27.0:mismatch_min=15.0:mismatch_std=4.636809247747852:mismatch_sum=210.0:name=N1191766:qcovhsp_avg=98.86666666666666:qcovhsp_max=100.0:qcovhsp_min=95.6:qcovhsp_std=1.7139136501002612:qcovhsp_sum=889.8:qend_avg=143.66666666666666:qend_max=155.0:qend_min=109.0:qend_std=16.278820596099706:qend_sum=1293.0:qstart_avg=1.3333333333333333:qstart_max=2.0:qstart_min=1.0:qstart_std=0.5:qstart_sum=12.0:ref_name_counter=GB_GCA_004134995.1_protein.faa_REGP01000006.1_85@PF00015_full_PFAM.316.504--1||RS_GCF_000818395.1_protein.faa_NZ_JWJG01000028.1_4380@PF00015_full_PFAM.316.504--5||RS_GCF_900116645.1_protein.faa_NZ_FPBO01000048.1_24@PF00015_full_PFAM.318.516--3:scovhsp_avg=75.11111111111111:scovhsp_max=82.4:scovhsp_min=54.5:scovhsp_std=10.330349031427309:scovhsp_sum=676.0:send_avg=159.55555555555554:send_max=167.0:send_min=126.0:send_std=14.646766802874202:send_sum=1436.0:sstart_avg=17.22222222222222:sstart_max=36.0:sstart_min=13.0:sstart_std=7.790663928346829:sstart_sum=155.0],(GB_GCA_016467405.1_protein.faa_JAELVZ010000002.1_476@PF00015_full_PFAM.313.500:0.113981[&&NHX:Type=GTDB:gtdb_class=c__Gammaproteobacteria:gtdb_domain=d__Bacteria:gtdb_family=f__Burkholderiaceae:gtdb_genus=g__Lacisediminimonas:gtdb_order=o__Burkholderiales:gtdb_phylum=p__Proteobacteria:gtdb_species=s__Lacisediminimonas sp016467405:heptad=MCP-36H:species=d__Bacteria_p__Proteobacteria_c__Gammaproteobacteria_o__Burkholderiales_f__Burkholderiaceae_g__Lacisediminimonas_s__Lacisediminimonas sp016467405],((RS_GCF_014699135.1_protein.faa_NZ_JACOFT010000003.1_18@PF00015_full_PFAM.321.534:0.0192136[&&NHX:Type=GTDB:gtdb_class=c__Gammaproteobacteria:gtdb_domain=d__Bacteria:gtdb_family=f__Burkholderiaceae:gtdb_genus=g__Undibacterium:gtdb_order=o__Burkholderiales:gtdb_phylum=p__Proteobacteria:gtdb_species=s__Undibacterium aquatile:heptad=MCP-36H:species=d__Bacteria_p__Proteobacteria_c__Gammaproteobacteria_o__Burkholderiales_f__Burkholderiaceae_g__Undibacterium_s__Undibacterium aquatile],RS_GCF_018139565.1_protein.faa_NZ_JAGSPK010000003.1_597@PF00015_full_PFAM.320.541:0.0172396[&&NHX:Type=GTDB:gtdb_class=c__Gammaproteobacteria:gtdb_domain=d__Bacteria:gtdb_family=f__Burkholderiaceae:gtdb_genus=g__Undibacterium:gtdb_order=o__Burkholderiales:gtdb_phylum=p__Proteobacteria:gtdb_species=s__Undibacterium sp018139565:heptad=MCP-36H:species=d__Bacteria_p__Proteobacteria_c__Gammaproteobacteria_o__Burkholderiales_f__Burkholderiaceae_g__Undibacterium_s__Undibacterium sp018139565])0.96:0.0666604[&&NHX:Sample_counter=:Type_counter=GTDB--2:capture_class_counter=:capture_domain_counter=:capture_family_counter=:capture_genus_counter=:capture_order_counter=:capture_phylum_counter=:capture_species_counter=:evoltype=D:gtdb_class_counter=c__Gammaproteobacteria--2:gtdb_domain_counter=d__Bacteria--2:gtdb_family_counter=f__Burkholderiaceae--2:gtdb_genus_counter=g__Undibacterium--2:gtdb_order_counter=o__Burkholderiales--2:gtdb_phylum_counter=p__Proteobacteria--2:gtdb_species_counter=s__Undibacterium aquatile--1||s__Undibacterium sp018139565--1:heptad_counter=MCP-36H--2:lbd_counter=:lca=d__Bacteria:lca_tree=g__Undibacterium:name=N1191770:ref_name_counter=],(RS_GCF_014284235.1_protein.faa_NZ_JACOGD010000002.1_285@PF00015_full_PFAM.320.546:0.0194298[&&NHX:Type=GTDB:gtdb_class=c__Gammaproteobacteria:gtdb_domain=d__Bacteria:gtdb_family=f__Burkholderiaceae:gtdb_genus=g__Undibacterium:gtdb_order=o__Burkholderiales:gtdb_phylum=p__Proteobacteria:gtdb_species=s__Undibacterium sp014284235:heptad=MCP-36H:species=d__Bacteria_p__Proteobacteria_c__Gammaproteobacteria_o__Burkholderiales_f__Burkholderiaceae_g__Undibacterium_s__Undibacterium sp014284235],(RS_GCF_014284365.1_protein.faa_NZ_JACOGG010000006.1_161@PF00015_full_PFAM.317.532:0.0234256[&&NHX:Type=GTDB:gtdb_class=c__Gammaproteobacteria:gtdb_domain=d__Bacteria:gtdb_family=f__Burkholderiaceae:gtdb_genus=g__Undibacterium:gtdb_order=o__Burkholderiales:gtdb_phylum=p__Proteobacteria:gtdb_species=s__Undibacterium sp014284365:heptad=MCP-36H:species=d__Bacteria_p__Proteobacteria_c__Gammaproteobacteria_o__Burkholderiales_f__Burkholderiaceae_g__Undibacterium_s__Undibacterium sp014284365],RS_GCF_010078235.1_protein.faa_NZ_JAABOS010000012.1_11@PF00015_full_PFAM.315.548:0.010259[&&NHX:Type=GTDB:gtdb_class=c__Gammaproteobacteria:gtdb_domain=d__Bacteria:gtdb_family=f__Burkholderiaceae:gtdb_genus=g__Undibacterium:gtdb_order=o__Burkholderiales:gtdb_phylum=p__Proteobacteria:gtdb_species=s__Undibacterium crateris:heptad=MCP-36H:species=d__Bacteria_p__Proteobacteria_c__Gammaproteobacteria_o__Burkholderiales_f__Burkholderiaceae_g__Undibacterium_s__Undibacterium crateris])0.712:0.0179413[&&NHX:Sample_counter=:Type_counter=GTDB--2:capture_class_counter=:capture_domain_counter=:capture_family_counter=:capture_genus_counter=:capture_order_counter=:capture_phylum_counter=:capture_species_counter=:evoltype=D:gtdb_class_counter=c__Gammaproteobacteria--2:gtdb_domain_counter=d__Bacteria--2:gtdb_family_counter=f__Burkholderiaceae--2:gtdb_genus_counter=g__Undibacterium--2:gtdb_order_counter=o__Burkholderiales--2:gtdb_phylum_counter=p__Proteobacteria--2:gtdb_species_counter=s__Undibacterium crateris--1||s__Undibacterium sp014284365--1:heptad_counter=MCP-36H--2:lbd_counter=:lca=d__Bacteria:lca_tree=g__Undibacterium:name=N1191774:ref_name_counter=])0.996:0.0892726[&&NHX:Sample_counter=:Type_counter=GTDB--3:capture_class_counter=:capture_domain_counter=:capture_family_counter=:capture_genus_counter=:capture_order_counter=:capture_phylum_counter=:capture_species_counter=:evoltype=D:gtdb_class_counter=c__Gammaproteobacteria--3:gtdb_domain_counter=d__Bacteria--3:gtdb_family_counter=f__Burkholderiaceae--3:gtdb_genus_counter=g__Undibacterium--3:gtdb_order_counter=o__Burkholderiales--3:gtdb_phylum_counter=p__Proteobacteria--3:gtdb_species_counter=s__Undibacterium crateris--1||s__Undibacterium sp014284235--1||s__Undibacterium sp014284365--1:heptad_counter=MCP-36H--3:lbd_counter=:lca=d__Bacteria:lca_tree=g__Undibacterium:name=N1191775:ref_name_counter=])0.999:0.101517[&&NHX:Sample_counter=:Type_counter=GTDB--5:capture_class_counter=:capture_domain_counter=:capture_family_counter=:capture_genus_counter=:capture_order_counter=:capture_phylum_counter=:capture_species_counter=:evoltype=D:gtdb_class_counter=c__Gammaproteobacteria--5:gtdb_domain_counter=d__Bacteria--5:gtdb_family_counter=f__Burkholderiaceae--5:gtdb_genus_counter=g__Undibacterium--5:gtdb_order_counter=o__Burkholderiales--5:gtdb_phylum_counter=p__Proteobacteria--5:gtdb_species_counter=s__Undibacterium aquatile--1||s__Undibacterium crateris--1||s__Undibacterium sp014284235--1||s__Undibacterium sp014284365--1||s__Undibacterium sp018139565--1:heptad_counter=MCP-36H--5:lbd_counter=:lca=d__Bacteria:lca_tree=g__Undibacterium:name=N1191776:ref_name_counter=])0.814:0.0268537[&&NHX:Sample_counter=:Type_counter=GTDB--6:capture_class_counter=:capture_domain_counter=:capture_family_counter=:capture_genus_counter=:capture_order_counter=:capture_phylum_counter=:capture_species_counter=:evoltype=D:gtdb_class_counter=c__Gammaproteobacteria--6:gtdb_domain_counter=d__Bacteria--6:gtdb_family_counter=f__Burkholderiaceae--6:gtdb_genus_counter=g__Lacisediminimonas--1||g__Undibacterium--5:gtdb_order_counter=o__Burkholderiales--6:gtdb_phylum_counter=p__Proteobacteria--6:gtdb_species_counter=s__Lacisediminimonas sp016467405--1||s__Undibacterium aquatile--1||s__Undibacterium crateris--1||s__Undibacterium sp014284235--1||s__Undibacterium sp014284365--1||s__Undibacterium sp018139565--1:heptad_counter=MCP-36H--6:lbd_counter=:lca=d__Bacteria:lca_tree=f__Burkholderiaceae:name=N1191777:ref_name_counter=])0.936:0.0398988[&&NHX:Sample_counter=rhizpot1--1||rhizpot3--1||rhiztom1--2||rhiztom2--5||rhiztom3--7:Type_counter=GTDB--7||capture--16:besthit_avg=83.69999999999999:besthit_max=85.6:besthit_min=82.6:besthit_std=1.3341664064126342:besthit_sum=753.3:bitscore_avg=213.33333333333334:bitscore_max=228.0:bitscore_min=162.0:bitscore_std=22.276669409945466:bitscore_sum=1920.0:capture_class_counter=c__Alphaproteobacteria--1||c__Gammaproteobacteria--15:capture_domain_counter=d__Bacteria--16:capture_family_counter=f__Burkholderiaceae--11||f__Enterobacteriaceae--3||f__Halomonadaceae--1||f__Sphingomonadaceae--1:capture_genus_counter=g__Achromobacter--6||g__Burkholderia--2||g__Erwinia--3||g__Halomonas--1||g__Massilia--1||g__Noviherbaspirillum--1||g__Sphingomonas--1||g__Variovorax--1:capture_order_counter=o__Burkholderiales--11||o__Enterobacterales--3||o__Pseudomonadales--1||o__Sphingomonadales--1:capture_phylum_counter=p__Proteobacteria--16:capture_species_counter=s__Achromobacter xylosoxidans_C--6||s__Burkholderia catarinensis--2||s__Erwinia rhapontici--3||s__Halomonas sp000686925--1||s__Massilia sp015277795--1||s__Noviherbaspirillum denitrificans--1||s__Sphingomonas sp000282895--1||s__Variovorax sp001984055--1:evalue_avg=1.3444444444444462e-52:evalue_max=1.21e-51:evalue_min=6.55e-77:evalue_std=4.033333333333333e-52:evalue_sum=1.2100000000000016e-51:gapopen_avg=0.2222222222222222:gapopen_max=1.0:gapopen_min=0.0:gapopen_std=0.44095855184409843:gapopen_sum=2.0:gtdb_class_counter=c__Gammaproteobacteria--7:gtdb_domain_counter=d__Bacteria--7:gtdb_family_counter=f__Burkholderiaceae--7:gtdb_genus_counter=g__Lacisediminimonas--1||g__Massilia--1||g__Undibacterium--5:gtdb_order_counter=o__Burkholderiales--7:gtdb_phylum_counter=p__Proteobacteria--7:gtdb_species_counter=s__Lacisediminimonas sp016467405--1||s__Massilia sp016093545--1||s__Undibacterium aquatile--1||s__Undibacterium crateris--1||s__Undibacterium sp014284235--1||s__Undibacterium sp014284365--1||s__Undibacterium sp018139565--1:heptad_counter=MCP-36H--23:lbd_counter=:lca_tree=f__Burkholderiaceae:length_avg=143.44444444444446:length_max=155.0:length_min=109.0:length_std=16.462921301451264:length_sum=1291.0:mismatch_avg=23.333333333333332:mismatch_max=27.0:mismatch_min=15.0:mismatch_std=4.636809247747852:mismatch_sum=210.0:name=N1191778:qcovhsp_avg=98.86666666666667:qcovhsp_max=100.0:qcovhsp_min=95.6:qcovhsp_std=1.7139136501002612:qcovhsp_sum=889.8000000000001:qend_avg=143.66666666666666:qend_max=155.0:qend_min=109.0:qend_std=16.278820596099706:qend_sum=1293.0:qstart_avg=1.3333333333333333:qstart_max=2.0:qstart_min=1.0:qstart_std=0.5:qstart_sum=12.0:ref_name_counter=GB_GCA_004134995.1_protein.faa_REGP01000006.1_85@PF00015_full_PFAM.316.504--1||RS_GCF_000818395.1_protein.faa_NZ_JWJG01000028.1_4380@PF00015_full_PFAM.316.504--5||RS_GCF_900116645.1_protein.faa_NZ_FPBO01000048.1_24@PF00015_full_PFAM.318.516--3:scovhsp_avg=75.11111111111113:scovhsp_max=82.4:scovhsp_min=54.5:scovhsp_std=10.330349031427309:scovhsp_sum=676.0000000000001:send_avg=159.55555555555554:send_max=167.0:send_min=126.0:send_std=14.646766802874202:send_sum=1436.0:sstart_avg=17.22222222222222:sstart_max=36.0:sstart_min=13.0:sstart_std=7.790663928346829:sstart_sum=155.0],(((2c7655d8-9bcd-43c6-9cf1-86a05fbad873_5@MCPsignal.41.134:5e-09[&&NHX:Sample=rhizpot1:Type=capture:besthit=92.5:bitscore=149.0:capture_class=c__Gammaproteobacteria:capture_domain=d__Bacteria:capture_family=f__Xanthomonadaceae:capture_genus=g__Xanthomonas_A:capture_order=o__Xanthomonadales:capture_phylum=p__Proteobacteria:capture_species=s__Xanthomonas_A sontii:evalue=5.24e-47:gapopen=0.0:heptad=MCP-36H:length=93.0:mismatch=7.0:qcovhsp=100.0:qend=93.0:qstart=1.0:ref_name=RS_GCF_002211445.1_protein.faa_NZ_LSTO01000001.1_3764@PF00015_full_PFAM.340.526:scovhsp=50.0:send=100.0:sstart=8.0],(faf786d2-94c2-43b0-acaa-affc7507e38e_3@MCPsignal.146.240:0.0507604[&&NHX:Sample=rhizpot2:Type=capture:capture_class=c__Gammaproteobacteria:capture_domain=d__Bacteria:capture_family=f__Xanthomonadaceae:capture_genus=g__Xanthomonas_A:capture_order=o__Xanthomonadales:capture_phylum=p__Proteobacteria:capture_species=s__Xanthomonas_A sontii:heptad=MCP-36H],(7707630c-c04a-4448-ab57-b9f5e1fe1e41_6@MCPsignal.177.250:5e-09[&&NHX:Sample=rhizpot1:Type=capture:capture_class=c__Clostridia:capture_domain=d__Bacteria:capture_family=f__Ruminococcaceae:capture_genus=g__Ruthenibacterium:capture_order=o__Oscillospirales:capture_phylum=p__Firmicutes_A:capture_species=s__Ruthenibacterium avium:heptad=MCP-36H],(7b7a8d52-6374-48a2-9b4d-624b21e58065_5@MCPsignal.486.555:0.0124293[&&NHX:Sample=rhizpot1:Type=capture:capture_class=c__Clostridia:capture_domain=d__Bacteria:capture_family=f__Ruminococcaceae:capture_genus=g__Ruthenibacterium:capture_order=o__Oscillospirales:capture_phylum=p__Firmicutes_A:capture_species=s__Ruthenibacterium avium:heptad=MCP-36H],5042696e-292c-41b9-a7bf-284570eabe34_2@MCPsignal.147.219:5e-09[&&NHX:Sample=rhizpot2:Type=capture:capture_class=c__Clostridia:capture_domain=d__Bacteria:capture_family=f__Ruminococcaceae:capture_genus=g__Ruthenibacterium:capture_order=o__Oscillospirales:capture_phylum=p__Firmicutes_A:capture_species=s__Ruthenibacterium avium:heptad=MCP-36H])0:5e-09[&&NHX:Sample_counter=rhizpot1--1||rhizpot2--1:Type_counter=capture--2:capture_class_counter=c__Clostridia--2:capture_domain_counter=d__Bacteria--2:capture_family_counter=f__Ruminococcaceae--2:capture_genus_counter=g__Ruthenibacterium--2:capture_order_counter=o__Oscillospirales--2:capture_phylum_counter=p__Firmicutes_A--2:capture_species_counter=s__Ruthenibacterium avium--2:gtdb_class_counter=:gtdb_domain_counter=:gtdb_family_counter=:gtdb_genus_counter=:gtdb_order_counter=:gtdb_phylum_counter=:gtdb_species_counter=:heptad_counter=MCP-36H--2:lbd_counter=:name=N1191784:ref_name_counter=])0:5e-09[&&NHX:Sample_counter=rhizpot1--2||rhizpot2--1:Type_counter=capture--3:capture_class_counter=c__Clostridia--3:capture_domain_counter=d__Bacteria--3:capture_family_counter=f__Ruminococcaceae--3:capture_genus_counter=g__Ruthenibacterium--3:capture_order_counter=o__Oscillospirales--3:capture_phylum_counter=p__Firmicutes_A--3:capture_species_counter=s__Ruthenibacterium avium--3:gtdb_class_counter=:gtdb_domain_counter=:gtdb_family_counter=:gtdb_genus_counter=:gtdb_order_counter=:gtdb_phylum_counter=:gtdb_species_counter=:heptad_counter=MCP-36H--3:lbd_counter=:name=N1191785:ref_name_counter=])0:5e-09[&&NHX:Sample_counter=rhizpot1--2||rhizpot2--2:Type_counter=capture--4:capture_class_counter=c__Clostridia--3||c__Gammaproteobacteria--1:capture_domain_counter=d__Bacteria--4:capture_family_counter=f__Ruminococcaceae--3||f__Xanthomonadaceae--1:capture_genus_counter=g__Ruthenibacterium--3||g__Xanthomonas_A--1:capture_order_counter=o__Oscillospirales--3||o__Xanthomonadales--1:capture_phylum_counter=p__Firmicutes_A--3||p__Proteobacteria--1:capture_species_counter=s__Ruthenibacterium avium--3||s__Xanthomonas_A sontii--1:gtdb_class_counter=:gtdb_domain_counter=:gtdb_family_counter=:gtdb_genus_counter=:gtdb_order_counter=:gtdb_phylum_counter=:gtdb_species_counter=:heptad_counter=MCP-36H--4:lbd_counter=:name=N1191786:ref_name_counter=])0:5e-09[&&NHX:Sample_counter=rhizpot1--3||rhizpot2--2:Type_counter=capture--5:besthit_avg=92.5:besthit_max=92.5:besthit_min=92.5:besthit_std=0:besthit_sum=92.5:bitscore_avg=149.0:bitscore_max=149.0:bitscore_min=149.0:bitscore_std=0:bitscore_sum=149.0:capture_class_counter=c__Clostridia--3||c__Gammaproteobacteria--2:capture_domain_counter=d__Bacteria--5:capture_family_counter=f__Ruminococcaceae--3||f__Xanthomonadaceae--2:capture_genus_counter=g__Ruthenibacterium--3||g__Xanthomonas_A--2:capture_order_counter=o__Oscillospirales--3||o__Xanthomonadales--2:capture_phylum_counter=p__Firmicutes_A--3||p__Proteobacteria--2:capture_species_counter=s__Ruthenibacterium avium--3||s__Xanthomonas_A sontii--2:evalue_avg=5.24e-47:evalue_max=5.24e-47:evalue_min=5.24e-47:evalue_std=0:evalue_sum=5.24e-47:gapopen_avg=0.0:gapopen_max=0.0:gapopen_min=0.0:gapopen_std=0:gapopen_sum=0.0:gtdb_class_counter=:gtdb_domain_counter=:gtdb_family_counter=:gtdb_genus_counter=:gtdb_order_counter=:gtdb_phylum_counter=:gtdb_species_counter=:heptad_counter=MCP-36H--5:lbd_counter=:length_avg=93.0:length_max=93.0:length_min=93.0:length_std=0:length_sum=93.0:mismatch_avg=7.0:mismatch_max=7.0:mismatch_min=7.0:mismatch_std=0:mismatch_sum=7.0:name=N1191787:qcovhsp_avg=100.0:qcovhsp_max=100.0:qcovhsp_min=100.0:qcovhsp_std=0:qcovhsp_sum=100.0:qend_avg=93.0:qend_max=93.0:qend_min=93.0:qend_std=0:qend_sum=93.0:qstart_avg=1.0:qstart_max=1.0:qstart_min=1.0:qstart_std=0:qstart_sum=1.0:ref_name_counter=RS_GCF_002211445.1_protein.faa_NZ_LSTO01000001.1_3764@PF00015_full_PFAM.340.526--1:scovhsp_avg=50.0:scovhsp_max=50.0:scovhsp_min=50.0:scovhsp_std=0:scovhsp_sum=50.0:send_avg=100.0:send_max=100.0:send_min=100.0:send_std=0:send_sum=100.0:sstart_avg=8.0:sstart_max=8.0:sstart_min=8.0:sstart_std=0:sstart_sum=8.0],(595a6762-cea0-4052-8100-963c1477fd95_2@MCPsignal.362.454:5e-09[&&NHX:Sample=rhizpot1:Type=capture:capture_class=c__Gammaproteobacteria:capture_domain=d__Bacteria:capture_family=f__Xanthomonadaceae:capture_genus=g__Xanthomonas_A:capture_order=o__Xanthomonadales:capture_phylum=p__Proteobacteria:capture_species=s__Xanthomonas_A sontii:heptad=MCP-36H],(14aa1d27-ff13-446b-9f15-469bf2c57563_1@MCPsignal.197.293:0.0397748[&&NHX:Sample=rhizpot3:Type=capture:besthit=88.4:bitscore=150.0:capture_class=c__Gammaproteobacteria:capture_domain=d__Bacteria:capture_family=f__Burkholderiaceae:capture_genus=g__Duganella:capture_order=o__Burkholderiales:capture_phylum=p__Proteobacteria:capture_species=s__Duganella sp013375995:evalue=3.71e-47:gapopen=0.0:heptad=MCP-36H:length=95.0:mismatch=11.0:qcovhsp=99.0:qend=96.0:qstart=2.0:ref_name=GB_GCA_013697775.1_protein.faa_JACCWG010000019.1_3@PF00015_full_PFAM.311.493:scovhsp=52.2:send=161.0:sstart=67.0],k127_172381_3@MCPsignal.2.134:0.0224044)0.919:0.0959943[&&NHX:Sample_counter=rhizpot3--1:Type_counter=capture--1:besthit_avg=88.4:besthit_max=88.4:besthit_min=88.4:besthit_std=0:besthit_sum=88.4:bitscore_avg=150.0:bitscore_max=150.0:bitscore_min=150.0:bitscore_std=0:bitscore_sum=150.0:capture_class_counter=c__Gammaproteobacteria--1:capture_domain_counter=d__Bacteria--1:capture_family_counter=f__Burkholderiaceae--1:capture_genus_counter=g__Duganella--1:capture_order_counter=o__Burkholderiales--1:capture_phylum_counter=p__Proteobacteria--1:capture_species_counter=s__Duganella sp013375995--1:evalue_avg=3.71e-47:evalue_max=3.71e-47:evalue_min=3.71e-47:evalue_std=0:evalue_sum=3.71e-47:gapopen_avg=0.0:gapopen_max=0.0:gapopen_min=0.0:gapopen_std=0:gapopen_sum=0.0:gtdb_class_counter=:gtdb_domain_counter=:gtdb_family_counter=:gtdb_genus_counter=:gtdb_order_counter=:gtdb_phylum_counter=:gtdb_species_counter=:heptad_counter=MCP-36H--1:lbd_counter=:length_avg=95.0:length_max=95.0:length_min=95.0:length_std=0:length_sum=95.0:mismatch_avg=11.0:mismatch_max=11.0:mismatch_min=11.0:mismatch_std=0:mismatch_sum=11.0:name=N1191791:qcovhsp_avg=99.0:qcovhsp_max=99.0:qcovhsp_min=99.0:qcovhsp_std=0:qcovhsp_sum=99.0:qend_avg=96.0:qend_max=96.0:qend_min=96.0:qend_std=0:qend_sum=96.0:qstart_avg=2.0:qstart_max=2.0:qstart_min=2.0:qstart_std=0:qstart_sum=2.0:ref_name_counter=GB_GCA_013697775.1_protein.faa_JACCWG010000019.1_3@PF00015_full_PFAM.311.493--1:scovhsp_avg=52.2:scovhsp_max=52.2:scovhsp_min=52.2:scovhsp_std=0:scovhsp_sum=52.2:send_avg=161.0:send_max=161.0:send_min=161.0:send_std=0:send_sum=161.0:sstart_avg=67.0:sstart_max=67.0:sstart_min=67.0:sstart_std=0:sstart_sum=67.0])0:5e-09[&&NHX:Sample_counter=rhizpot1--1||rhizpot3--1:Type_counter=capture--2:besthit_avg=88.4:besthit_max=88.4:besthit_min=88.4:besthit_std=0:besthit_sum=88.4:bitscore_avg=150.0:bitscore_max=150.0:bitscore_min=150.0:bitscore_std=0:bitscore_sum=150.0:capture_class_counter=c__Gammaproteobacteria--2:capture_domain_counter=d__Bacteria--2:capture_family_counter=f__Burkholderiaceae--1||f__Xanthomonadaceae--1:capture_genus_counter=g__Duganella--1||g__Xanthomonas_A--1:capture_order_counter=o__Burkholderiales--1||o__Xanthomonadales--1:capture_phylum_counter=p__Proteobacteria--2:capture_species_counter=s__Duganella sp013375995--1||s__Xanthomonas_A sontii--1:evalue_avg=3.71e-47:evalue_max=3.71e-47:evalue_min=3.71e-47:evalue_std=0:evalue_sum=3.71e-47:gapopen_avg=0.0:gapopen_max=0.0:gapopen_min=0.0:gapopen_std=0:gapopen_sum=0.0:gtdb_class_counter=:gtdb_domain_counter=:gtdb_family_counter=:gtdb_genus_counter=:gtdb_order_counter=:gtdb_phylum_counter=:gtdb_species_counter=:heptad_counter=MCP-36H--2:lbd_counter=:length_avg=95.0:length_max=95.0:length_min=95.0:length_std=0:length_sum=95.0:mismatch_avg=11.0:mismatch_max=11.0:mismatch_min=11.0:mismatch_std=0:mismatch_sum=11.0:name=N1191792:qcovhsp_avg=99.0:qcovhsp_max=99.0:qcovhsp_min=99.0:qcovhsp_std=0:qcovhsp_sum=99.0:qend_avg=96.0:qend_max=96.0:qend_min=96.0:qend_std=0:qend_sum=96.0:qstart_avg=2.0:qstart_max=2.0:qstart_min=2.0:qstart_std=0:qstart_sum=2.0:ref_name_counter=GB_GCA_013697775.1_protein.faa_JACCWG010000019.1_3@PF00015_full_PFAM.311.493--1:scovhsp_avg=52.2:scovhsp_max=52.2:scovhsp_min=52.2:scovhsp_std=0:scovhsp_sum=52.2:send_avg=161.0:send_max=161.0:send_min=161.0:send_std=0:send_sum=161.0:sstart_avg=67.0:sstart_max=67.0:sstart_min=67.0:sstart_std=0:sstart_sum=67.0])0.791:0.0206193[&&NHX:Sample_counter=rhizpot1--4||rhizpot2--2||rhizpot3--1:Type_counter=capture--7:besthit_avg=90.45:besthit_max=92.5:besthit_min=88.4:besthit_std=2.899137802864841:besthit_sum=180.9:bitscore_avg=149.5:bitscore_max=150.0:bitscore_min=149.0:bitscore_std=0.7071067811865476:bitscore_sum=299.0:capture_class_counter=c__Clostridia--3||c__Gammaproteobacteria--4:capture_domain_counter=d__Bacteria--7:capture_family_counter=f__Burkholderiaceae--1||f__Ruminococcaceae--3||f__Xanthomonadaceae--3:capture_genus_counter=g__Duganella--1||g__Ruthenibacterium--3||g__Xanthomonas_A--3:capture_order_counter=o__Burkholderiales--1||o__Oscillospirales--3||o__Xanthomonadales--3:capture_phylum_counter=p__Firmicutes_A--3||p__Proteobacteria--4:capture_species_counter=s__Duganella sp013375995--1||s__Ruthenibacterium avium--3||s__Xanthomonas_A sontii--3:evalue_avg=4.475e-47:evalue_max=5.24e-47:evalue_min=3.71e-47:evalue_std=1.0818733752154179e-47:evalue_sum=8.95e-47:gapopen_avg=0.0:gapopen_max=0.0:gapopen_min=0.0:gapopen_std=0.0:gapopen_sum=0.0:gtdb_class_counter=:gtdb_domain_counter=:gtdb_family_counter=:gtdb_genus_counter=:gtdb_order_counter=:gtdb_phylum_counter=:gtdb_species_counter=:heptad_counter=MCP-36H--7:lbd_counter=:length_avg=94.0:length_max=95.0:length_min=93.0:length_std=1.4142135623730951:length_sum=188.0:mismatch_avg=9.0:mismatch_max=11.0:mismatch_min=7.0:mismatch_std=2.8284271247461903:mismatch_sum=18.0:name=N1191793:qcovhsp_avg=99.5:qcovhsp_max=100.0:qcovhsp_min=99.0:qcovhsp_std=0.7071067811865476:qcovhsp_sum=199.0:qend_avg=94.5:qend_max=96.0:qend_min=93.0:qend_std=2.1213203435596424:qend_sum=189.0:qstart_avg=1.5:qstart_max=2.0:qstart_min=1.0:qstart_std=0.7071067811865476:qstart_sum=3.0:ref_name_counter=GB_GCA_013697775.1_protein.faa_JACCWG010000019.1_3@PF00015_full_PFAM.311.493--1||RS_GCF_002211445.1_protein.faa_NZ_LSTO01000001.1_3764@PF00015_full_PFAM.340.526--1:scovhsp_avg=51.1:scovhsp_max=52.2:scovhsp_min=50.0:scovhsp_std=1.5556349186104066:scovhsp_sum=102.2:send_avg=130.5:send_max=161.0:send_min=100.0:send_std=43.1335136523794:send_sum=261.0:sstart_avg=37.5:sstart_max=67.0:sstart_min=8.0:sstart_std=41.71930009000631:sstart_sum=75.0],(((ddb6939c-2151-470b-bd13-615cda8a174c_5@MCPsignal.444.509:0.0251518[&&NHX:Sample=rhiztom2:Type=capture:besthit=83.3:bitscore=94.0:capture_class=c__Gammaproteobacteria:capture_domain=d__Bacteria:capture_family=f__Competibacteraceae:capture_genus=g__Contendobacter:capture_order=o__Competibacterales:capture_phylum=p__Proteobacteria:capture_species=s__Contendobacter odensis_A:evalue=8.78e-27:gapopen=1.0:heptad=MCP-36H:length=66.0:mismatch=10.0:qcovhsp=100.0:qend=65.0:qstart=1.0:ref_name=RS_GCF_002379095.1_protein.faa_NZ_NBZV01000131.1_1@PF00015_full_PFAM.50.131:scovhsp=81.5:send=75.0:sstart=10.0],(27d56fe3-4c8f-41cb-bd25-95768facde78_6@MCPsignal.94.167:5e-09[&&NHX:Sample=rhiztom2:Type=capture:besthit=89.0:bitscore=113.0:capture_class=c__Gammaproteobacteria:capture_domain=d__Bacteria:capture_family=f__Burkholderiaceae:capture_genus=g__Comamonas:capture_order=o__Burkholderiales:capture_phylum=p__Proteobacteria:capture_species=s__Comamonas sp019236485:evalue=3.34e-34:gapopen=0.0:heptad=MCP-36H:length=73.0:mismatch=8.0:qcovhsp=100.0:qend=73.0:qstart=1.0:ref_name=GB_GCA_014376885.1_protein.faa_JACMQR010000010.1_10@PF00015_full_PFAM.318.416:scovhsp=74.5:send=82.0:sstart=10.0],(a08f4015-90d5-4da8-be95-2f79afd4fcba_3@MCPsignal.334.425:0.0108069[&&NHX:Sample=rhiztom3:Type=capture:capture_class=c__Gammaproteobacteria:capture_domain=d__Bacteria:capture_family=f__Burkholderiaceae:capture_genus=g__Massilia:capture_order=o__Burkholderiales:capture_phylum=p__Proteobacteria:capture_species=s__Massilia sp003520365:heptad=MCP-36H],(af91f51e-2d06-4ceb-b132-d48f201792c0_6@MCPsignal.78.164:0.102557[&&NHX:Sample=rhiztom3:Type=capture:capture_class=c__Gammaproteobacteria:capture_domain=d__Bacteria:capture_family=f__Burkholderiaceae:capture_genus=g__Achromobacter:capture_order=o__Burkholderiales:capture_phylum=p__Proteobacteria:capture_species=s__Achromobacter xylosoxidans_C:heptad=MCP-36H],24453c18-bb8f-4f78-8d61-599ceb36dd98_4@MCPsignal.320.414:0.0162684[&&NHX:Sample=rhiztom3:Type=capture:besthit=88.3:bitscore=142.0:capture_class=c__Gammaproteobacteria:capture_domain=d__Bacteria:capture_family=f__Burkholderiaceae:capture_genus=g__Variovorax:capture_order=o__Burkholderiales:capture_phylum=p__Proteobacteria:capture_species=s__Variovorax sp001984055:evalue=7.88e-45:gapopen=0.0:heptad=MCP-36H:length=94.0:mismatch=11.0:qcovhsp=100.0:qend=94.0:qstart=1.0:ref_name=GB_GCA_002278925.1_protein.faa_NCJH01000038.1_11@PF00015_full_PFAM.317.459:scovhsp=66.2:send=101.0:sstart=8.0])0.877:0.0477283[&&NHX:Sample_counter=rhiztom3--2:Type_counter=capture--2:besthit_avg=88.3:besthit_max=88.3:besthit_min=88.3:besthit_std=0:besthit_sum=88.3:bitscore_avg=142.0:bitscore_max=142.0:bitscore_min=142.0:bitscore_std=0:bitscore_sum=142.0:capture_class_counter=c__Gammaproteobacteria--2:capture_domain_counter=d__Bacteria--2:capture_family_counter=f__Burkholderiaceae--2:capture_genus_counter=g__Achromobacter--1||g__Variovorax--1:capture_order_counter=o__Burkholderiales--2:capture_phylum_counter=p__Proteobacteria--2:capture_species_counter=s__Achromobacter xylosoxidans_C--1||s__Variovorax sp001984055--1:evalue_avg=7.88e-45:evalue_max=7.88e-45:evalue_min=7.88e-45:evalue_std=0:evalue_sum=7.88e-45:gapopen_avg=0.0:gapopen_max=0.0:gapopen_min=0.0:gapopen_std=0:gapopen_sum=0.0:gtdb_class_counter=:gtdb_domain_counter=:gtdb_family_counter=:gtdb_genus_counter=:gtdb_order_counter=:gtdb_phylum_counter=:gtdb_species_counter=:heptad_counter=MCP-36H--2:lbd_counter=:length_avg=94.0:length_max=94.0:length_min=94.0:length_std=0:length_sum=94.0:mismatch_avg=11.0:mismatch_max=11.0:mismatch_min=11.0:mismatch_std=0:mismatch_sum=11.0:name=N1191799:qcovhsp_avg=100.0:qcovhsp_max=100.0:qcovhsp_min=100.0:qcovhsp_std=0:qcovhsp_sum=100.0:qend_avg=94.0:qend_max=94.0:qend_min=94.0:qend_std=0:qend_sum=94.0:qstart_avg=1.0:qstart_max=1.0:qstart_min=1.0:qstart_std=0:qstart_sum=1.0:ref_name_counter=GB_GCA_002278925.1_protein.faa_NCJH01000038.1_11@PF00015_full_PFAM.317.459--1:scovhsp_avg=66.2:scovhsp_max=66.2:scovhsp_min=66.2:scovhsp_std=0:scovhsp_sum=66.2:send_avg=101.0:send_max=101.0:send_min=101.0:send_std=0:send_sum=101.0:sstart_avg=8.0:sstart_max=8.0:sstart_min=8.0:sstart_std=0:sstart_sum=8.0])0:5e-09[&&NHX:Sample_counter=rhiztom3--3:Type_counter=capture--3:besthit_avg=88.3:besthit_max=88.3:besthit_min=88.3:besthit_std=0:besthit_sum=88.3:bitscore_avg=142.0:bitscore_max=142.0:bitscore_min=142.0:bitscore_std=0:bitscore_sum=142.0:capture_class_counter=c__Gammaproteobacteria--3:capture_domain_counter=d__Bacteria--3:capture_family_counter=f__Burkholderiaceae--3:capture_genus_counter=g__Achromobacter--1||g__Massilia--1||g__Variovorax--1:capture_order_counter=o__Burkholderiales--3:capture_phylum_counter=p__Proteobacteria--3:capture_species_counter=s__Achromobacter xylosoxidans_C--1||s__Massilia sp003520365--1||s__Variovorax sp001984055--1:evalue_avg=7.88e-45:evalue_max=7.88e-45:evalue_min=7.88e-45:evalue_std=0:evalue_sum=7.88e-45:gapopen_avg=0.0:gapopen_max=0.0:gapopen_min=0.0:gapopen_std=0:gapopen_sum=0.0:gtdb_class_counter=:gtdb_domain_counter=:gtdb_family_counter=:gtdb_genus_counter=:gtdb_order_counter=:gtdb_phylum_counter=:gtdb_species_counter=:heptad_counter=MCP-36H--3:lbd_counter=:length_avg=94.0:length_max=94.0:length_min=94.0:length_std=0:length_sum=94.0:mismatch_avg=11.0:mismatch_max=11.0:mismatch_min=11.0:mismatch_std=0:mismatch_sum=11.0:name=N1191800:qcovhsp_avg=100.0:qcovhsp_max=100.0:qcovhsp_min=100.0:qcovhsp_std=0:qcovhsp_sum=100.0:qend_avg=94.0:qend_max=94.0:qend_min=94.0:qend_std=0:qend_sum=94.0:qstart_avg=1.0:qstart_max=1.0:qstart_min=1.0:qstart_std=0:qstart_sum=1.0:ref_name_counter=GB_GCA_002278925.1_protein.faa_NCJH01000038.1_11@PF00015_full_PFAM.317.459--1:scovhsp_avg=66.2:scovhsp_max=66.2:scovhsp_min=66.2:scovhsp_std=0:scovhsp_sum=66.2:send_avg=101.0:send_max=101.0:send_min=101.0:send_std=0:send_sum=101.0:sstart_avg=8.0:sstart_max=8.0:sstart_min=8.0:sstart_std=0:sstart_sum=8.0])0.494:5e-09[&&NHX:Sample_counter=rhiztom2--1||rhiztom3--3:Type_counter=capture--4:besthit_avg=88.65:besthit_max=89.0:besthit_min=88.3:besthit_std=0.4949747468305853:besthit_sum=177.3:bitscore_avg=127.5:bitscore_max=142.0:bitscore_min=113.0:bitscore_std=20.506096654409877:bitscore_sum=255.0:capture_class_counter=c__Gammaproteobacteria--4:capture_domain_counter=d__Bacteria--4:capture_family_counter=f__Burkholderiaceae--4:capture_genus_counter=g__Achromobacter--1||g__Comamonas--1||g__Massilia--1||g__Variovorax--1:capture_order_counter=o__Burkholderiales--4:capture_phylum_counter=p__Proteobacteria--4:capture_species_counter=s__Achromobacter xylosoxidans_C--1||s__Comamonas sp019236485--1||s__Massilia sp003520365--1||s__Variovorax sp001984055--1:evalue_avg=1.6700000000394e-34:evalue_max=3.34e-34:evalue_min=7.88e-45:evalue_std=2.3617366491073485e-34:evalue_sum=3.3400000000788e-34:gapopen_avg=0.0:gapopen_max=0.0:gapopen_min=0.0:gapopen_std=0.0:gapopen_sum=0.0:gtdb_class_counter=:gtdb_domain_counter=:gtdb_family_counter=:gtdb_genus_counter=:gtdb_order_counter=:gtdb_phylum_counter=:gtdb_species_counter=:heptad_counter=MCP-36H--4:lbd_counter=:length_avg=83.5:length_max=94.0:length_min=73.0:length_std=14.849242404917497:length_sum=167.0:mismatch_avg=9.5:mismatch_max=11.0:mismatch_min=8.0:mismatch_std=2.1213203435596424:mismatch_sum=19.0:name=N1191801:qcovhsp_avg=100.0:qcovhsp_max=100.0:qcovhsp_min=100.0:qcovhsp_std=0.0:qcovhsp_sum=200.0:qend_avg=83.5:qend_max=94.0:qend_min=73.0:qend_std=14.849242404917497:qend_sum=167.0:qstart_avg=1.0:qstart_max=1.0:qstart_min=1.0:qstart_std=0.0:qstart_sum=2.0:ref_name_counter=GB_GCA_002278925.1_protein.faa_NCJH01000038.1_11@PF00015_full_PFAM.317.459--1||GB_GCA_014376885.1_protein.faa_JACMQR010000010.1_10@PF00015_full_PFAM.318.416--1:scovhsp_avg=70.35:scovhsp_max=74.5:scovhsp_min=66.2:scovhsp_std=5.868986283848343:scovhsp_sum=140.7:send_avg=91.5:send_max=101.0:send_min=82.0:send_std=13.435028842544403:send_sum=183.0:sstart_avg=9.0:sstart_max=10.0:sstart_min=8.0:sstart_std=1.4142135623730951:sstart_sum=18.0])0:5e-09[&&NHX:Sample_counter=rhiztom2--2||rhiztom3--3:Type_counter=capture--5:besthit_avg=86.86666666666667:besthit_max=89.0:besthit_min=83.3:besthit_std=3.1085902485424706:besthit_sum=260.6:bitscore_avg=116.33333333333333:bitscore_max=142.0:bitscore_min=94.0:bitscore_std=24.172987679087857:bitscore_sum=349.0:capture_class_counter=c__Gammaproteobacteria--5:capture_domain_counter=d__Bacteria--5:capture_family_counter=f__Burkholderiaceae--4||f__Competibacteraceae--1:capture_genus_counter=g__Achromobacter--1||g__Comamonas--1||g__Contendobacter--1||g__Massilia--1||g__Variovorax--1:capture_order_counter=o__Burkholderiales--4||o__Competibacterales--1:capture_phylum_counter=p__Proteobacteria--5:capture_species_counter=s__Achromobacter xylosoxidans_C--1||s__Comamonas sp019236485--1||s__Contendobacter odensis_A--1||s__Massilia sp003520365--1||s__Variovorax sp001984055--1:evalue_avg=2.926666778e-27:evalue_max=8.78e-27:evalue_min=7.88e-45:evalue_std=5.069135267067422e-27:evalue_sum=8.780000334e-27:gapopen_avg=0.3333333333333333:gapopen_max=1.0:gapopen_min=0.0:gapopen_std=0.5773502691896258:gapopen_sum=1.0:gtdb_class_counter=:gtdb_domain_counter=:gtdb_family_counter=:gtdb_genus_counter=:gtdb_order_counter=:gtdb_phylum_counter=:gtdb_species_counter=:heptad_counter=MCP-36H--5:lbd_counter=:length_avg=77.66666666666667:length_max=94.0:length_min=66.0:length_std=14.571661996262929:length_sum=233.0:mismatch_avg=9.666666666666666:mismatch_max=11.0:mismatch_min=8.0:mismatch_std=1.5275252316519468:mismatch_sum=29.0:name=N1191802:qcovhsp_avg=100.0:qcovhsp_max=100.0:qcovhsp_min=100.0:qcovhsp_std=0.0:qcovhsp_sum=300.0:qend_avg=77.33333333333333:qend_max=94.0:qend_min=65.0:qend_std=14.977761292440647:qend_sum=232.0:qstart_avg=1.0:qstart_max=1.0:qstart_min=1.0:qstart_std=0.0:qstart_sum=3.0:ref_name_counter=GB_GCA_002278925.1_protein.faa_NCJH01000038.1_11@PF00015_full_PFAM.317.459--1||GB_GCA_014376885.1_protein.faa_JACMQR010000010.1_10@PF00015_full_PFAM.318.416--1||RS_GCF_002379095.1_protein.faa_NZ_NBZV01000131.1_1@PF00015_full_PFAM.50.131--1:scovhsp_avg=74.06666666666666:scovhsp_max=81.5:scovhsp_min=66.2:scovhsp_std=7.659199261889803:scovhsp_sum=222.2:send_avg=86.0:send_max=101.0:send_min=75.0:send_std=13.45362404707371:send_sum=258.0:sstart_avg=9.333333333333334:sstart_max=10.0:sstart_min=8.0:sstart_std=1.1547005383792517:sstart_sum=28.0],eeac3d5e-e9c3-421e-88c1-6cfe322a6b79_5@MCPsignal.438.540:0.0476634[&&NHX:Sample=rhiztom2:Type=capture:besthit=86.9:bitscore=150.0:capture_class=c__Gammaproteobacteria:capture_domain=d__Bacteria:capture_family=f__Burkholderiaceae:capture_genus=g__Hydrogenophaga:capture_order=o__Burkholderiales:capture_phylum=p__Proteobacteria:capture_species=s__Hydrogenophaga taeniospiralis:evalue=2.65e-47:gapopen=0.0:heptad=MCP-36H:length=99.0:mismatch=13.0:qcovhsp=97.1:qend=99.0:qstart=1.0:ref_name=RS_GCF_013376005.1_protein.faa_NZ_JABMJK010000009.1_73@PF00015_full_PFAM.314.500:scovhsp=53.2:send=107.0:sstart=9.0])0.968:0.0594382[&&NHX:Sample_counter=rhiztom2--3||rhiztom3--3:Type_counter=capture--6:besthit_avg=86.87500000000001:besthit_max=89.0:besthit_min=83.3:besthit_std=2.538208029299412:besthit_sum=347.50000000000006:bitscore_avg=124.75:bitscore_max=150.0:bitscore_min=94.0:bitscore_std=25.940637360455632:bitscore_sum=499.0:capture_class_counter=c__Gammaproteobacteria--6:capture_domain_counter=d__Bacteria--6:capture_family_counter=f__Burkholderiaceae--5||f__Competibacteraceae--1:capture_genus_counter=g__Achromobacter--1||g__Comamonas--1||g__Contendobacter--1||g__Hydrogenophaga--1||g__Massilia--1||g__Variovorax--1:capture_order_counter=o__Burkholderiales--5||o__Competibacterales--1:capture_phylum_counter=p__Proteobacteria--6:capture_species_counter=s__Achromobacter xylosoxidans_C--1||s__Comamonas sp019236485--1||s__Contendobacter odensis_A--1||s__Hydrogenophaga taeniospiralis--1||s__Massilia sp003520365--1||s__Variovorax sp001984055--1:evalue_avg=2.1950000835e-27:evalue_max=8.78e-27:evalue_min=2.65e-47:evalue_std=4.389999944333336e-27:evalue_sum=8.780000334e-27:gapopen_avg=0.25:gapopen_max=1.0:gapopen_min=0.0:gapopen_std=0.5:gapopen_sum=1.0:gtdb_class_counter=:gtdb_domain_counter=:gtdb_family_counter=:gtdb_genus_counter=:gtdb_order_counter=:gtdb_phylum_counter=:gtdb_species_counter=:heptad_counter=MCP-36H--6:lbd_counter=:length_avg=83.0:length_max=99.0:length_min=66.0:length_std=15.979153085609179:length_sum=332.0:mismatch_avg=10.5:mismatch_max=13.0:mismatch_min=8.0:mismatch_std=2.0816659994661326:mismatch_sum=42.0:name=N1191804:qcovhsp_avg=99.275:qcovhsp_max=100.0:qcovhsp_min=97.1:qcovhsp_std=1.4500000000000028:qcovhsp_sum=397.1:qend_avg=82.75:qend_max=99.0:qend_min=65.0:qend_std=16.33758448078132:qend_sum=331.0:qstart_avg=1.0:qstart_max=1.0:qstart_min=1.0:qstart_std=0.0:qstart_sum=4.0:ref_name_counter=GB_GCA_002278925.1_protein.faa_NCJH01000038.1_11@PF00015_full_PFAM.317.459--1||GB_GCA_014376885.1_protein.faa_JACMQR010000010.1_10@PF00015_full_PFAM.318.416--1||RS_GCF_002379095.1_protein.faa_NZ_NBZV01000131.1_1@PF00015_full_PFAM.50.131--1||RS_GCF_013376005.1_protein.faa_NZ_JABMJK010000009.1_73@PF00015_full_PFAM.314.500--1:scovhsp_avg=68.85:scovhsp_max=81.5:scovhsp_min=53.2:scovhsp_std=12.164017976529518:scovhsp_sum=275.4:send_avg=91.25:send_max=107.0:send_min=75.0:send_std=15.195942440884233:send_sum=365.0:sstart_avg=9.25:sstart_max=10.0:sstart_min=8.0:sstart_std=0.9574271077563381:sstart_sum=37.0],(((((e8ac45a0-4369-479a-a0ff-9355ce2b72e5_4@MCPsignal.149.249:5e-09[&&NHX:Sample=rhizpot2:Type=capture:besthit=91.0:bitscore=158.0:capture_class=c__Gammaproteobacteria:capture_domain=d__Bacteria:capture_family=f__Xanthomonadaceae:capture_genus=g__Xanthomonas_A:capture_order=o__Xanthomonadales:capture_phylum=p__Proteobacteria:capture_species=s__Xanthomonas_A sontii:evalue=1.23e-50:gapopen=0.0:heptad=MCP-36H:length=100.0:mismatch=9.0:qcovhsp=100.0:qend=100.0:qstart=1.0:ref_name=RS_GCF_001426505.1_protein.faa_NZ_LMEV01000017.1_231@PF00015_full_PFAM.315.470:scovhsp=64.5:send=110.0:sstart=11.0],(5c2ecd7f-37f1-44c3-a822-326d0a4827e8_6@MCPsignal.88.196:5e-09[&&NHX:Sample=rhizpot3:Type=capture:besthit=88.9:bitscore=171.0:capture_class=c__Gammaproteobacteria:capture_domain=d__Bacteria:capture_family=f__Burkholderiaceae:capture_genus=g__Massilia:capture_order=o__Burkholderiales:capture_phylum=p__Proteobacteria:capture_species=s__Massilia sp003520365:evalue=4.02e-55:gapopen=0.0:heptad=MCP-36H:length=108.0:mismatch=12.0:qcovhsp=100.0:qend=108.0:qstart=1.0:ref_name=RS_GCF_014842025.1_protein.faa_NZ_JACYUY010000005.1_230@PF00015_full_PFAM.319.503:scovhsp=58.7:send=115.0:sstart=8.0],601b16a3-6756-410f-9bf4-9596645fdcf5_6@MCPsignal.1100.1217:0.0612765[&&NHX:Sample=rhizpot1:Type=capture:capture_class=c__Gammaproteobacteria:capture_domain=d__Bacteria:capture_family=f__Xanthomonadaceae:capture_genus=g__Xanthomonas_A:capture_order=o__Xanthomonadales:capture_phylum=p__Proteobacteria:capture_species=s__Xanthomonas_A sontii:heptad=MCP-36H])0:1.3e-08[&&NHX:Sample_counter=rhizpot1--1||rhizpot3--1:Type_counter=capture--2:besthit_avg=88.9:besthit_max=88.9:besthit_min=88.9:besthit_std=0:besthit_sum=88.9:bitscore_avg=171.0:bitscore_max=171.0:bitscore_min=171.0:bitscore_std=0:bitscore_sum=171.0:capture_class_counter=c__Gammaproteobacteria--2:capture_domain_counter=d__Bacteria--2:capture_family_counter=f__Burkholderiaceae--1||f__Xanthomonadaceae--1:capture_genus_counter=g__Massilia--1||g__Xanthomonas_A--1:capture_order_counter=o__Burkholderiales--1||o__Xanthomonadales--1:capture_phylum_counter=p__Proteobacteria--2:capture_species_counter=s__Massilia sp003520365--1||s__Xanthomonas_A sontii--1:evalue_avg=4.02e-55:evalue_max=4.02e-55:evalue_min=4.02e-55:evalue_std=0:evalue_sum=4.02e-55:gapopen_avg=0.0:gapopen_max=0.0:gapopen_min=0.0:gapopen_std=0:gapopen_sum=0.0:gtdb_class_counter=:gtdb_domain_counter=:gtdb_family_counter=:gtdb_genus_counter=:gtdb_order_counter=:gtdb_phylum_counter=:gtdb_species_counter=:heptad_counter=MCP-36H--2:lbd_counter=:length_avg=108.0:length_max=108.0:length_min=108.0:length_std=0:length_sum=108.0:mismatch_avg=12.0:mismatch_max=12.0:mismatch_min=12.0:mismatch_std=0:mismatch_sum=12.0:name=N1191808:qcovhsp_avg=100.0:qcovhsp_max=100.0:qcovhsp_min=100.0:qcovhsp_std=0:qcovhsp_sum=100.0:qend_avg=108.0:qend_max=108.0:qend_min=108.0:qend_std=0:qend_sum=108.0:qstart_avg=1.0:qstart_max=1.0:qstart_min=1.0:qstart_std=0:qstart_sum=1.0:ref_name_counter=RS_GCF_014842025.1_protein.faa_NZ_JACYUY010000005.1_230@PF00015_full_PFAM.319.503--1:scovhsp_avg=58.7:scovhsp_max=58.7:scovhsp_min=58.7:scovhsp_std=0:scovhsp_sum=58.7:send_avg=115.0:send_max=115.0:send_min=115.0:send_std=0:send_sum=115.0:sstart_avg=8.0:sstart_max=8.0:sstart_min=8.0:sstart_std=0:sstart_sum=8.0])0.954:1.3e-08[&&NHX:Sample_counter=rhizpot1--1||rhizpot2--1||rhizpot3--1:Type_counter=capture--3:besthit_avg=89.95:besthit_max=91.0:besthit_min=88.9:besthit_std=1.4849242404917458:besthit_sum=179.9:bitscore_avg=164.5:bitscore_max=171.0:bitscore_min=158.0:bitscore_std=9.192388155425117:bitscore_sum=329.0:capture_class_counter=c__Gammaproteobacteria--3:capture_domain_counter=d__Bacteria--3:capture_family_counter=f__Burkholderiaceae--1||f__Xanthomonadaceae--2:capture_genus_counter=g__Massilia--1||g__Xanthomonas_A--2:capture_order_counter=o__Burkholderiales--1||o__Xanthomonadales--2:capture_phylum_counter=p__Proteobacteria--3:capture_species_counter=s__Massilia sp003520365--1||s__Xanthomonas_A sontii--2:evalue_avg=6.150201e-51:evalue_max=1.23e-50:evalue_min=4.02e-55:evalue_std=8.697129151668499e-51:evalue_sum=1.2300402e-50:gapopen_avg=0.0:gapopen_max=0.0:gapopen_min=0.0:gapopen_std=0.0:gapopen_sum=0.0:gtdb_class_counter=:gtdb_domain_counter=:gtdb_family_counter=:gtdb_genus_counter=:gtdb_order_counter=:gtdb_phylum_counter=:gtdb_species_counter=:heptad_counter=MCP-36H--3:lbd_counter=:length_avg=104.0:length_max=108.0:length_min=100.0:length_std=5.656854249492381:length_sum=208.0:mismatch_avg=10.5:mismatch_max=12.0:mismatch_min=9.0:mismatch_std=2.1213203435596424:mismatch_sum=21.0:name=N1191809:qcovhsp_avg=100.0:qcovhsp_max=100.0:qcovhsp_min=100.0:qcovhsp_std=0.0:qcovhsp_sum=200.0:qend_avg=104.0:qend_max=108.0:qend_min=100.0:qend_std=5.656854249492381:qend_sum=208.0:qstart_avg=1.0:qstart_max=1.0:qstart_min=1.0:qstart_std=0.0:qstart_sum=2.0:ref_name_counter=RS_GCF_001426505.1_protein.faa_NZ_LMEV01000017.1_231@PF00015_full_PFAM.315.470--1||RS_GCF_014842025.1_protein.faa_NZ_JACYUY010000005.1_230@PF00015_full_PFAM.319.503--1:scovhsp_avg=61.6:scovhsp_max=64.5:scovhsp_min=58.7:scovhsp_std=4.101219330881974:scovhsp_sum=123.2:send_avg=112.5:send_max=115.0:send_min=110.0:send_std=3.5355339059327378:send_sum=225.0:sstart_avg=9.5:sstart_max=11.0:sstart_min=8.0:sstart_std=2.1213203435596424:sstart_sum=19.0],(((((((199ba721-939f-4d03-a459-c920247a96b1_4@MCPsignal.28.141:7e-09[&&NHX:Sample=rhiztom1:Type=capture:besthit=90.9:bitscore=178.0:capture_class=c__Gammaproteobacteria:capture_domain=d__Bacteria:capture_family=f__Burkholderiaceae:capture_genus=g__Massilia:capture_order=o__Burkholderiales:capture_phylum=p__Proteobacteria:capture_species=s__Massilia sp003520365:evalue=6.94e-58:gapopen=0.0:heptad=MCP-36H:length=110.0:mismatch=10.0:qcovhsp=97.3:qend=113.0:qstart=4.0:ref_name=RS_GCF_900116645.1_protein.faa_NZ_FPBO01000048.1_24@PF00015_full_PFAM.318.516:scovhsp=55.6:send=125.0:sstart=16.0],(e1ac5857-3832-4597-8b3a-c272eeb08df9_1@MCPsignal.183.278:0.0162324[&&NHX:Sample=rhizpot3:Type=capture:capture_class=c__Gammaproteobacteria:capture_domain=d__Bacteria:capture_family=f__Rhodocyclaceae:capture_genus=g__Sulfuritalea:capture_order=o__Burkholderiales:capture_phylum=p__Proteobacteria:capture_species=s__Sulfuritalea sp016716965:heptad=MCP-36H],((fa430a89-d5ab-4f99-871d-ba11caa5dffc_3@MCPsignal.9.85:1.3e-08[&&NHX:Sample=rhizpot3:Type=capture:capture_class=c__Gammaproteobacteria:capture_domain=d__Bacteria:capture_family=f__Burkholderiaceae:capture_genus=g__Noviherbaspirillum:capture_order=o__Burkholderiales:capture_phylum=p__Proteobacteria:capture_species=s__Noviherbaspirillum sp004570315:heptad=MCP-36H],(ea7ef952-6b86-479a-91ee-695fadde53e8_4@MCPsignal.177.243:5e-09[&&NHX:Sample=rhizpot1:Type=capture:capture_class=c__Gammaproteobacteria:capture_domain=d__Bacteria:capture_family=f__Xanthomonadaceae:capture_genus=g__Stenotrophomonas:capture_order=o__Xanthomonadales:capture_phylum=p__Proteobacteria:capture_species=s__Stenotrophomonas nitritireducens:heptad=MCP-36H],e21f6a81-82a7-49fa-8ae1-32d3b24fa126_5@MCPsignal.815.888:5e-09[&&NHX:Sample=rhiztom3:Type=capture:capture_class=c__Gammaproteobacteria:capture_domain=d__Bacteria:capture_family=f__Xanthomonadaceae:capture_genus=g__Stenotrophomonas:capture_order=o__Xanthomonadales:capture_phylum=p__Proteobacteria:capture_species=s__Stenotrophomonas nitritireducens:heptad=MCP-36H])0.822:0.0277691[&&NHX:Sample_counter=rhizpot1--1||rhiztom3--1:Type_counter=capture--2:capture_class_counter=c__Gammaproteobacteria--2:capture_domain_counter=d__Bacteria--2:capture_family_counter=f__Xanthomonadaceae--2:capture_genus_counter=g__Stenotrophomonas--2:capture_order_counter=o__Xanthomonadales--2:capture_phylum_counter=p__Proteobacteria--2:capture_species_counter=s__Stenotrophomonas nitritireducens--2:gtdb_class_counter=:gtdb_domain_counter=:gtdb_family_counter=:gtdb_genus_counter=:gtdb_order_counter=:gtdb_phylum_counter=:gtdb_species_counter=:heptad_counter=MCP-36H--2:lbd_counter=:name=N1191815:ref_name_counter=])0.542:0.0892518[&&NHX:Sample_counter=rhizpot1--1||rhizpot3--1||rhiztom3--1:Type_counter=capture--3:capture_class_counter=c__Gammaproteobacteria--3:capture_domain_counter=d__Bacteria--3:capture_family_counter=f__Burkholderiaceae--1||f__Xanthomonadaceae--2:capture_genus_counter=g__Noviherbaspirillum--1||g__Stenotrophomonas--2:capture_order_counter=o__Burkholderiales--1||o__Xanthomonadales--2:capture_phylum_counter=p__Proteobacteria--3:capture_species_counter=s__Noviherbaspirillum sp004570315--1||s__Stenotrophomonas nitritireducens--2:gtdb_class_counter=:gtdb_domain_counter=:gtdb_family_counter=:gtdb_genus_counter=:gtdb_order_counter=:gtdb_phylum_counter=:gtdb_species_counter=:heptad_counter=MCP-36H--3:lbd_counter=:name=N1191816:ref_name_counter=],1e453d31-6320-4639-b734-6cf0ade7d3f7_1@MCPsignal.139.228:0.246178[&&NHX:Sample=rhizpot1:Type=capture:capture_class=c__Desulfobulbia:capture_domain=d__Bacteria:capture_family=f__Desulfurivibrionaceae:capture_genus=g__UBA2262:capture_order=o__Desulfobulbales:capture_phylum=p__Desulfobacterota:capture_species=s__UBA2262 sp002347185:heptad=MCP-36H])0.814:0.065449[&&NHX:Sample_counter=rhizpot1--2||rhizpot3--1||rhiztom3--1:Type_counter=capture--4:capture_class_counter=c__Desulfobulbia--1||c__Gammaproteobacteria--3:capture_domain_counter=d__Bacteria--4:capture_family_counter=f__Burkholderiaceae--1||f__Desulfurivibrionaceae--1||f__Xanthomonadaceae--2:capture_genus_counter=g__Noviherbaspirillum--1||g__Stenotrophomonas--2||g__UBA2262--1:capture_order_counter=o__Burkholderiales--1||o__Desulfobulbales--1||o__Xanthomonadales--2:capture_phylum_counter=p__Desulfobacterota--1||p__Proteobacteria--3:capture_species_counter=s__Noviherbaspirillum sp004570315--1||s__Stenotrophomonas nitritireducens--2||s__UBA2262 sp002347185--1:gtdb_class_counter=:gtdb_domain_counter=:gtdb_family_counter=:gtdb_genus_counter=:gtdb_order_counter=:gtdb_phylum_counter=:gtdb_species_counter=:heptad_counter=MCP-36H--4:lbd_counter=:name=N1191818:ref_name_counter=])0.799:0.0321881[&&NHX:Sample_counter=rhizpot1--2||rhizpot3--2||rhiztom3--1:Type_counter=capture--5:capture_class_counter=c__Desulfobulbia--1||c__Gammaproteobacteria--4:capture_domain_counter=d__Bacteria--5:capture_family_counter=f__Burkholderiaceae--1||f__Desulfurivibrionaceae--1||f__Rhodocyclaceae--1||f__Xanthomonadaceae--2:capture_genus_counter=g__Noviherbaspirillum--1||g__Stenotrophomonas--2||g__Sulfuritalea--1||g__UBA2262--1:capture_order_counter=o__Burkholderiales--2||o__Desulfobulbales--1||o__Xanthomonadales--2:capture_phylum_counter=p__Desulfobacterota--1||p__Proteobacteria--4:capture_species_counter=s__Noviherbaspirillum sp004570315--1||s__Stenotrophomonas nitritireducens--2||s__Sulfuritalea sp016716965--1||s__UBA2262 sp002347185--1:gtdb_class_counter=:gtdb_domain_counter=:gtdb_family_counter=:gtdb_genus_counter=:gtdb_order_counter=:gtdb_phylum_counter=:gtdb_species_counter=:heptad_counter=MCP-36H--5:lbd_counter=:name=N1191819:ref_name_counter=])0.39:0.0111914[&&NHX:Sample_counter=rhizpot1--2||rhizpot3--2||rhiztom1--1||rhiztom3--1:Type_counter=capture--6:besthit_avg=90.9:besthit_max=90.9:besthit_min=90.9:besthit_std=0:besthit_sum=90.9:bitscore_avg=178.0:bitscore_max=178.0:bitscore_min=178.0:bitscore_std=0:bitscore_sum=178.0:capture_class_counter=c__Desulfobulbia--1||c__Gammaproteobacteria--5:capture_domain_counter=d__Bacteria--6:capture_family_counter=f__Burkholderiaceae--2||f__Desulfurivibrionaceae--1||f__Rhodocyclaceae--1||f__Xanthomonadaceae--2:capture_genus_counter=g__Massilia--1||g__Noviherbaspirillum--1||g__Stenotrophomonas--2||g__Sulfuritalea--1||g__UBA2262--1:capture_order_counter=o__Burkholderiales--3||o__Desulfobulbales--1||o__Xanthomonadales--2:capture_phylum_counter=p__Desulfobacterota--1||p__Proteobacteria--5:capture_species_counter=s__Massilia sp003520365--1||s__Noviherbaspirillum sp004570315--1||s__Stenotrophomonas nitritireducens--2||s__Sulfuritalea sp016716965--1||s__UBA2262 sp002347185--1:evalue_avg=6.94e-58:evalue_max=6.94e-58:evalue_min=6.94e-58:evalue_std=0:evalue_sum=6.94e-58:gapopen_avg=0.0:gapopen_max=0.0:gapopen_min=0.0:gapopen_std=0:gapopen_sum=0.0:gtdb_class_counter=:gtdb_domain_counter=:gtdb_family_counter=:gtdb_genus_counter=:gtdb_order_counter=:gtdb_phylum_counter=:gtdb_species_counter=:heptad_counter=MCP-36H--6:lbd_counter=:length_avg=110.0:length_max=110.0:length_min=110.0:length_std=0:length_sum=110.0:mismatch_avg=10.0:mismatch_max=10.0:mismatch_min=10.0:mismatch_std=0:mismatch_sum=10.0:name=N1191820:qcovhsp_avg=97.3:qcovhsp_max=97.3:qcovhsp_min=97.3:qcovhsp_std=0:qcovhsp_sum=97.3:qend_avg=113.0:qend_max=113.0:qend_min=113.0:qend_std=0:qend_sum=113.0:qstart_avg=4.0:qstart_max=4.0:qstart_min=4.0:qstart_std=0:qstart_sum=4.0:ref_name_counter=RS_GCF_900116645.1_protein.faa_NZ_FPBO01000048.1_24@PF00015_full_PFAM.318.516--1:scovhsp_avg=55.6:scovhsp_max=55.6:scovhsp_min=55.6:scovhsp_std=0:scovhsp_sum=55.6:send_avg=125.0:send_max=125.0:send_min=125.0:send_std=0:send_sum=125.0:sstart_avg=16.0:sstart_max=16.0:sstart_min=16.0:sstart_std=0:sstart_sum=16.0],8bebdf30-19ec-46e9-aad1-6744cfaaab94_6@MCPsignal.25.140:5e-09[&&NHX:Sample=rhizpot1:Type=capture:besthit=89.5:bitscore=186.0:capture_class=c__Gammaproteobacteria:capture_domain=d__Bacteria:capture_family=f__Burkholderiaceae:capture_genus=g__Acidovorax:capture_order=o__Burkholderiales:capture_phylum=p__Proteobacteria:capture_species=s__Acidovorax sp003852545:evalue=4.41e-61:gapopen=0.0:heptad=MCP-36H:length=114.0:mismatch=12.0:qcovhsp=99.1:qend=114.0:qstart=1.0:ref_name=GB_GCA_014376645.1_protein.faa_JACMRD010000197.1_3@PF00015_full_PFAM.81.276:scovhsp=58.5:send=163.0:sstart=50.0])0.84:0.0138687[&&NHX:Sample_counter=rhizpot1--3||rhizpot3--2||rhiztom1--1||rhiztom3--1:Type_counter=capture--7:besthit_avg=90.2:besthit_max=90.9:besthit_min=89.5:besthit_std=0.9899494936611706:besthit_sum=180.4:bitscore_avg=182.0:bitscore_max=186.0:bitscore_min=178.0:bitscore_std=5.656854249492381:bitscore_sum=364.0:capture_class_counter=c__Desulfobulbia--1||c__Gammaproteobacteria--6:capture_domain_counter=d__Bacteria--7:capture_family_counter=f__Burkholderiaceae--3||f__Desulfurivibrionaceae--1||f__Rhodocyclaceae--1||f__Xanthomonadaceae--2:capture_genus_counter=g__Acidovorax--1||g__Massilia--1||g__Noviherbaspirillum--1||g__Stenotrophomonas--2||g__Sulfuritalea--1||g__UBA2262--1:capture_order_counter=o__Burkholderiales--4||o__Desulfobulbales--1||o__Xanthomonadales--2:capture_phylum_counter=p__Desulfobacterota--1||p__Proteobacteria--6:capture_species_counter=s__Acidovorax sp003852545--1||s__Massilia sp003520365--1||s__Noviherbaspirillum sp004570315--1||s__Stenotrophomonas nitritireducens--2||s__Sulfuritalea sp016716965--1||s__UBA2262 sp002347185--1:evalue_avg=3.472205e-58:evalue_max=6.94e-58:evalue_min=4.41e-61:evalue_std=4.904202720529607e-58:evalue_sum=6.94441e-58:gapopen_avg=0.0:gapopen_max=0.0:gapopen_min=0.0:gapopen_std=0.0:gapopen_sum=0.0:gtdb_class_counter=:gtdb_domain_counter=:gtdb_family_counter=:gtdb_genus_counter=:gtdb_order_counter=:gtdb_phylum_counter=:gtdb_species_counter=:heptad_counter=MCP-36H--7:lbd_counter=:length_avg=112.0:length_max=114.0:length_min=110.0:length_std=2.8284271247461903:length_sum=224.0:mismatch_avg=11.0:mismatch_max=12.0:mismatch_min=10.0:mismatch_std=1.4142135623730951:mismatch_sum=22.0:name=N1191822:qcovhsp_avg=98.19999999999999:qcovhsp_max=99.1:qcovhsp_min=97.3:qcovhsp_std=1.2727922061357835:qcovhsp_sum=196.39999999999998:qend_avg=113.5:qend_max=114.0:qend_min=113.0:qend_std=0.7071067811865476:qend_sum=227.0:qstart_avg=2.5:qstart_max=4.0:qstart_min=1.0:qstart_std=2.1213203435596424:qstart_sum=5.0:ref_name_counter=GB_GCA_014376645.1_protein.faa_JACMRD010000197.1_3@PF00015_full_PFAM.81.276--1||RS_GCF_900116645.1_protein.faa_NZ_FPBO01000048.1_24@PF00015_full_PFAM.318.516--1:scovhsp_avg=57.05:scovhsp_max=58.5:scovhsp_min=55.6:scovhsp_std=2.050609665440987:scovhsp_sum=114.1:send_avg=144.0:send_max=163.0:send_min=125.0:send_std=26.870057685088806:send_sum=288.0:sstart_avg=33.0:sstart_max=50.0:sstart_min=16.0:sstart_std=24.041630560342615:sstart_sum=66.0],(afffb2be-6dc4-4f51-8707-edf010bf9ec0_4@MCPsignal.207.263:5e-09[&&NHX:Sample=rhizpot1:Type=capture:besthit=89.3:bitscore=91.3:capture_class=c__Acidobacteriae:capture_domain=d__Bacteria:capture_family=f__Bryobacteraceae:capture_genus=g__CADEFT01:capture_order=o__Bryobacterales:capture_phylum=p__Acidobacteriota:capture_species=s__CADEFT01 sp016789745:evalue=4.82e-26:gapopen=0.0:heptad=MCP-36H:length=56.0:mismatch=6.0:qcovhsp=100.0:qend=56.0:qstart=1.0:ref_name=RS_GCF_003971065.1_protein.faa_NZ_RYDV01000012.1_28@PF00015_full_PFAM.139.206:scovhsp=83.6:send=63.0:sstart=8.0],7c39a080-9d49-4297-91bc-39626e1b0e9b_4@MCPsignal.216.281:0.0256762[&&NHX:Sample=rhizpot1:Type=capture:capture_class=c__Clostridia:capture_domain=d__Bacteria:capture_family=f__Ruminococcaceae:capture_genus=g__Ruthenibacterium:capture_order=o__Oscillospirales:capture_phylum=p__Firmicutes_A:capture_species=s__Ruthenibacterium avium:heptad=MCP-36H])0:1.3e-08[&&NHX:Sample_counter=rhizpot1--2:Type_counter=capture--2:besthit_avg=89.3:besthit_max=89.3:besthit_min=89.3:besthit_std=0:besthit_sum=89.3:bitscore_avg=91.3:bitscore_max=91.3:bitscore_min=91.3:bitscore_std=0:bitscore_sum=91.3:capture_class_counter=c__Acidobacteriae--1||c__Clostridia--1:capture_domain_counter=d__Bacteria--2:capture_family_counter=f__Bryobacteraceae--1||f__Ruminococcaceae--1:capture_genus_counter=g__CADEFT01--1||g__Ruthenibacterium--1:capture_order_counter=o__Bryobacterales--1||o__Oscillospirales--1:capture_phylum_counter=p__Acidobacteriota--1||p__Firmicutes_A--1:capture_species_counter=s__CADEFT01 sp016789745--1||s__Ruthenibacterium avium--1:evalue_avg=4.82e-26:evalue_max=4.82e-26:evalue_min=4.82e-26:evalue_std=0:evalue_sum=4.82e-26:gapopen_avg=0.0:gapopen_max=0.0:gapopen_min=0.0:gapopen_std=0:gapopen_sum=0.0:gtdb_class_counter=:gtdb_domain_counter=:gtdb_family_counter=:gtdb_genus_counter=:gtdb_order_counter=:gtdb_phylum_counter=:gtdb_species_counter=:heptad_counter=MCP-36H--2:lbd_counter=:length_avg=56.0:length_max=56.0:length_min=56.0:length_std=0:length_sum=56.0:mismatch_avg=6.0:mismatch_max=6.0:mismatch_min=6.0:mismatch_std=0:mismatch_sum=6.0:name=N1191825:qcovhsp_avg=100.0:qcovhsp_max=100.0:qcovhsp_min=100.0:qcovhsp_std=0:qcovhsp_sum=100.0:qend_avg=56.0:qend_max=56.0:qend_min=56.0:qend_std=0:qend_sum=56.0:qstart_avg=1.0:qstart_max=1.0:qstart_min=1.0:qstart_std=0:qstart_sum=1.0:ref_name_counter=RS_GCF_003971065.1_protein.faa_NZ_RYDV01000012.1_28@PF00015_full_PFAM.139.206--1:scovhsp_avg=83.6:scovhsp_max=83.6:scovhsp_min=83.6:scovhsp_std=0:scovhsp_sum=83.6:send_avg=63.0:send_max=63.0:send_min=63.0:send_std=0:send_sum=63.0:sstart_avg=8.0:sstart_max=8.0:sstart_min=8.0:sstart_std=0:sstart_sum=8.0])0:5e-09[&&NHX:Sample_counter=rhizpot1--5||rhizpot3--2||rhiztom1--1||rhiztom3--1:Type_counter=capture--9:besthit_avg=89.89999999999999:besthit_max=90.9:besthit_min=89.3:besthit_std=0.871779788708139:besthit_sum=269.7:bitscore_avg=151.76666666666668:bitscore_max=186.0:bitscore_min=91.3:bitscore_std=52.518219060944304:bitscore_sum=455.3:capture_class_counter=c__Acidobacteriae--1||c__Clostridia--1||c__Desulfobulbia--1||c__Gammaproteobacteria--6:capture_domain_counter=d__Bacteria--9:capture_family_counter=f__Bryobacteraceae--1||f__Burkholderiaceae--3||f__Desulfurivibrionaceae--1||f__Rhodocyclaceae--1||f__Ruminococcaceae--1||f__Xanthomonadaceae--2:capture_genus_counter=g__Acidovorax--1||g__CADEFT01--1||g__Massilia--1||g__Noviherbaspirillum--1||g__Ruthenibacterium--1||g__Stenotrophomonas--2||g__Sulfuritalea--1||g__UBA2262--1:capture_order_counter=o__Bryobacterales--1||o__Burkholderiales--4||o__Desulfobulbales--1||o__Oscillospirales--1||o__Xanthomonadales--2:capture_phylum_counter=p__Acidobacteriota--1||p__Desulfobacterota--1||p__Firmicutes_A--1||p__Proteobacteria--6:capture_species_counter=s__Acidovorax sp003852545--1||s__CADEFT01 sp016789745--1||s__Massilia sp003520365--1||s__Noviherbaspirillum sp004570315--1||s__Ruthenibacterium avium--1||s__Stenotrophomonas nitritireducens--2||s__Sulfuritalea sp016716965--1||s__UBA2262 sp002347185--1:evalue_avg=1.6066666666666667e-26:evalue_max=4.82e-26:evalue_min=4.41e-61:evalue_std=2.7828282974939966e-26:evalue_sum=4.82e-26:gapopen_avg=0.0:gapopen_max=0.0:gapopen_min=0.0:gapopen_std=0.0:gapopen_sum=0.0:gtdb_class_counter=:gtdb_domain_counter=:gtdb_family_counter=:gtdb_genus_counter=:gtdb_order_counter=:gtdb_phylum_counter=:gtdb_species_counter=:heptad_counter=MCP-36H--9:lbd_counter=:length_avg=93.33333333333333:length_max=114.0:length_min=56.0:length_std=32.39341496868358:length_sum=280.0:mismatch_avg=9.333333333333334:mismatch_max=12.0:mismatch_min=6.0:mismatch_std=3.055050463303893:mismatch_sum=28.0:name=N1191826:qcovhsp_avg=98.8:qcovhsp_max=100.0:qcovhsp_min=97.3:qcovhsp_std=1.374772708486753:qcovhsp_sum=296.4:qend_avg=94.33333333333333:qend_max=114.0:qend_min=56.0:qend_std=33.20140559273558:qend_sum=283.0:qstart_avg=2.0:qstart_max=4.0:qstart_min=1.0:qstart_std=1.7320508075688772:qstart_sum=6.0:ref_name_counter=GB_GCA_014376645.1_protein.faa_JACMRD010000197.1_3@PF00015_full_PFAM.81.276--1||RS_GCF_003971065.1_protein.faa_NZ_RYDV01000012.1_28@PF00015_full_PFAM.139.206--1||RS_GCF_900116645.1_protein.faa_NZ_FPBO01000048.1_24@PF00015_full_PFAM.318.516--1:scovhsp_avg=65.89999999999999:scovhsp_max=83.6:scovhsp_min=55.6:scovhsp_std=15.3970776448:scovhsp_sum=197.7:send_avg=117.0:send_max=163.0:send_min=63.0:send_std=50.47771785649585:send_sum=351.0:sstart_avg=24.666666666666668:sstart_max=50.0:sstart_min=8.0:sstart_std=22.300971578236975:sstart_sum=74.0],((501ac725-df0a-4e38-8f76-9acc3572d993_2@MCPsignal.195.350:0[&&NHX:Sample=rhizpot2:Type=capture:besthit=86.5:bitscore=239.0:capture_class=c__Gammaproteobacteria:capture_domain=d__Bacteria:capture_family=f__Xanthomonadaceae:capture_genus=g__Xanthomonas_A:capture_order=o__Xanthomonadales:capture_phylum=p__Proteobacteria:capture_species=s__Xanthomonas_A sontii:evalue=3.58e-81:gapopen=0.0:heptad=MCP-36H:length=155.0:mismatch=21.0:qcovhsp=100.0:qend=155.0:qstart=1.0:ref_name=RS_GCF_000818395.1_protein.faa_NZ_JWJG01000028.1_4380@PF00015_full_PFAM.316.504:scovhsp=82.4:send=167.0:sstart=13.0],de639cd8-6689-4a0a-99ba-a454aca14c5b_5@MCPsignal.224.379:0[&&NHX:Sample=rhizpot3:Type=capture:besthit=86.5:bitscore=239.0:capture_class=c__Gammaproteobacteria:capture_domain=d__Bacteria:capture_family=f__Burkholderiaceae:capture_genus=g__Massilia:capture_order=o__Burkholderiales:capture_phylum=p__Proteobacteria:capture_species=s__Massilia sp003520365:evalue=3.58e-81:gapopen=0.0:heptad=MCP-36H:length=155.0:mismatch=21.0:qcovhsp=100.0:qend=155.0:qstart=1.0:ref_name=RS_GCF_000818395.1_protein.faa_NZ_JWJG01000028.1_4380@PF00015_full_PFAM.316.504:scovhsp=82.4:send=167.0:sstart=13.0]):5e-09[&&NHX:Sample_counter=rhizpot2--1||rhizpot3--1:Type_counter=capture--2:besthit_avg=86.5:besthit_max=86.5:besthit_min=86.5:besthit_std=0.0:besthit_sum=173.0:bitscore_avg=239.0:bitscore_max=239.0:bitscore_min=239.0:bitscore_std=0.0:bitscore_sum=478.0:capture_class_counter=c__Gammaproteobacteria--2:capture_domain_counter=d__Bacteria--2:capture_family_counter=f__Burkholderiaceae--1||f__Xanthomonadaceae--1:capture_genus_counter=g__Massilia--1||g__Xanthomonas_A--1:capture_order_counter=o__Burkholderiales--1||o__Xanthomonadales--1:capture_phylum_counter=p__Proteobacteria--2:capture_species_counter=s__Massilia sp003520365--1||s__Xanthomonas_A sontii--1:evalue_avg=3.58e-81:evalue_max=3.58e-81:evalue_min=3.58e-81:evalue_std=0.0:evalue_sum=7.16e-81:gapopen_avg=0.0:gapopen_max=0.0:gapopen_min=0.0:gapopen_std=0.0:gapopen_sum=0.0:gtdb_class_counter=:gtdb_domain_counter=:gtdb_family_counter=:gtdb_genus_counter=:gtdb_order_counter=:gtdb_phylum_counter=:gtdb_species_counter=:heptad_counter=MCP-36H--2:lbd_counter=:length_avg=155.0:length_max=155.0:length_min=155.0:length_std=0.0:length_sum=310.0:mismatch_avg=21.0:mismatch_max=21.0:mismatch_min=21.0:mismatch_std=0.0:mismatch_sum=42.0:name=N1191829:qcovhsp_avg=100.0:qcovhsp_max=100.0:qcovhsp_min=100.0:qcovhsp_std=0.0:qcovhsp_sum=200.0:qend_avg=155.0:qend_max=155.0:qend_min=155.0:qend_std=0.0:qend_sum=310.0:qstart_avg=1.0:qstart_max=1.0:qstart_min=1.0:qstart_std=0.0:qstart_sum=2.0:ref_name_counter=RS_GCF_000818395.1_protein.faa_NZ_JWJG01000028.1_4380@PF00015_full_PFAM.316.504--2:scovhsp_avg=82.4:scovhsp_max=82.4:scovhsp_min=82.4:scovhsp_std=0.0:scovhsp_sum=164.8:send_avg=167.0:send_max=167.0:send_min=167.0:send_std=0.0:send_sum=334.0:sstart_avg=13.0:sstart_max=13.0:sstart_min=13.0:sstart_std=0.0:sstart_sum=26.0],(((173ce910-268c-46f1-8801-f4ac5b2590d2_2@MCPsignal.172.300:5e-09[&&NHX:Sample=rhizpot1:Type=capture:besthit=91.3:bitscore=205.0:capture_class=c__Gammaproteobacteria:capture_domain=d__Bacteria:capture_family=f__Burkholderiaceae:capture_genus=g__Massilia:capture_order=o__Burkholderiales:capture_phylum=p__Proteobacteria:capture_species=s__Massilia aurea_A:evalue=2.81e-68:gapopen=0.0:heptad=MCP-36H:length=127.0:mismatch=11.0:qcovhsp=99.2:qend=128.0:qstart=2.0:ref_name=RS_GCF_000622895.1_protein.faa_NZ_AVCC01000090.1_12@PF00015_full_PFAM.322.508:scovhsp=68.3:send=165.0:sstart=39.0],384f65c4-a746-4dfd-beae-033c967c4aec_3@MCPsignal.40.151:0.00764331[&&NHX:Sample=rhizpot1:Type=capture:besthit=90.9:bitscore=177.0:capture_class=c__Gammaproteobacteria:capture_domain=d__Bacteria:capture_family=f__Burkholderiaceae:capture_genus=g__Acidovorax:capture_order=o__Burkholderiales:capture_phylum=p__Proteobacteria:capture_species=s__Acidovorax sp001424425:evalue=1.26e-57:gapopen=0.0:heptad=MCP-36H:length=110.0:mismatch=10.0:qcovhsp=99.1:qend=111.0:qstart=2.0:ref_name=RS_GCF_000622895.1_protein.faa_NZ_AVCC01000090.1_12@PF00015_full_PFAM.322.508:scovhsp=59.1:send=165.0:sstart=56.0])0:5e-09[&&NHX:Sample_counter=rhizpot1--2:Type_counter=capture--2:besthit_avg=91.1:besthit_max=91.3:besthit_min=90.9:besthit_std=0.282842712474613:besthit_sum=182.2:bitscore_avg=191.0:bitscore_max=205.0:bitscore_min=177.0:bitscore_std=19.79898987322333:bitscore_sum=382.0:capture_class_counter=c__Gammaproteobacteria--2:capture_domain_counter=d__Bacteria--2:capture_family_counter=f__Burkholderiaceae--2:capture_genus_counter=g__Acidovorax--1||g__Massilia--1:capture_order_counter=o__Burkholderiales--2:capture_phylum_counter=p__Proteobacteria--2:capture_species_counter=s__Acidovorax sp001424425--1||s__Massilia aurea_A--1:evalue_avg=6.3000000001405e-58:evalue_max=1.26e-57:evalue_min=2.81e-68:evalue_std=8.909545442751802e-58:evalue_sum=1.2600000000281e-57:gapopen_avg=0.0:gapopen_max=0.0:gapopen_min=0.0:gapopen_std=0.0:gapopen_sum=0.0:gtdb_class_counter=:gtdb_domain_counter=:gtdb_family_counter=:gtdb_genus_counter=:gtdb_order_counter=:gtdb_phylum_counter=:gtdb_species_counter=:heptad_counter=MCP-36H--2:lbd_counter=:length_avg=118.5:length_max=127.0:length_min=110.0:length_std=12.020815280171307:length_sum=237.0:mismatch_avg=10.5:mismatch_max=11.0:mismatch_min=10.0:mismatch_std=0.7071067811865476:mismatch_sum=21.0:name=N1191832:qcovhsp_avg=99.15:qcovhsp_max=99.2:qcovhsp_min=99.1:qcovhsp_std=0.07071067811866079:qcovhsp_sum=198.3:qend_avg=119.5:qend_max=128.0:qend_min=111.0:qend_std=12.020815280171307:qend_sum=239.0:qstart_avg=2.0:qstart_max=2.0:qstart_min=2.0:qstart_std=0.0:qstart_sum=4.0:ref_name_counter=RS_GCF_000622895.1_protein.faa_NZ_AVCC01000090.1_12@PF00015_full_PFAM.322.508--2:scovhsp_avg=63.7:scovhsp_max=68.3:scovhsp_min=59.1:scovhsp_std=6.505382386916234:scovhsp_sum=127.4:send_avg=165.0:send_max=165.0:send_min=165.0:send_std=0.0:send_sum=330.0:sstart_avg=47.5:sstart_max=56.0:sstart_min=39.0:sstart_std=12.020815280171307:sstart_sum=95.0],(bc9e591b-dc64-42bd-9752-309b65bd9ba6_2@MCPsignal.302.430:0.00665936[&&NHX:Sample=rhizpot2:Type=capture:besthit=90.6:bitscore=204.0:capture_class=c__Gammaproteobacteria:capture_domain=d__Bacteria:capture_family=f__Burkholderiaceae:capture_genus=g__Massilia:capture_order=o__Burkholderiales:capture_phylum=p__Proteobacteria:capture_species=s__Massilia aurea_A:evalue=5.65e-68:gapopen=0.0:heptad=MCP-36H:length=127.0:mismatch=12.0:qcovhsp=99.2:qend=128.0:qstart=2.0:ref_name=RS_GCF_000622895.1_protein.faa_NZ_AVCC01000090.1_12@PF00015_full_PFAM.322.508:scovhsp=68.3:send=165.0:sstart=39.0],(9410012c-d4e2-4383-b5c2-5bacd9b2b0cb_1@MCPsignal.263.369:5e-09[&&NHX:Sample=rhizpot1:Type=capture:besthit=90.6:bitscore=169.0:capture_class=c__Clostridia:capture_domain=d__Bacteria:capture_family=f__Ruminococcaceae:capture_genus=g__Ruthenibacterium:capture_order=o__Oscillospirales:capture_phylum=p__Firmicutes_A:capture_species=s__Ruthenibacterium avium:evalue=2.27e-54:gapopen=0.0:heptad=MCP-36H:length=106.0:mismatch=10.0:qcovhsp=100.0:qend=106.0:qstart=1.0:ref_name=RS_GCF_000622895.1_protein.faa_NZ_AVCC01000090.1_12@PF00015_full_PFAM.322.508:scovhsp=57.0:send=165.0:sstart=60.0],6e5cb414-67b6-4308-a46c-4a2fc8d12c38_3@MCPsignal.238.338:0.0753446[&&NHX:Sample=rhiztom2:Type=capture:besthit=85.0:bitscore=145.0:capture_class=c__Gammaproteobacteria:capture_domain=d__Bacteria:capture_family=f__Burkholderiaceae:capture_genus=g__Massilia:capture_order=o__Burkholderiales:capture_phylum=p__Proteobacteria:capture_species=s__Massilia sp003520365:evalue=1.23e-45:gapopen=0.0:heptad=MCP-36H:length=100.0:mismatch=15.0:qcovhsp=100.0:qend=100.0:qstart=1.0:ref_name=GB_GCA_002278925.1_protein.faa_NCJH01000038.1_11@PF00015_full_PFAM.317.459:scovhsp=70.4:send=107.0:sstart=8.0])0.807:0.00923541[&&NHX:Sample_counter=rhizpot1--1||rhiztom2--1:Type_counter=capture--2:besthit_avg=87.8:besthit_max=90.6:besthit_min=85.0:besthit_std=3.959797974644662:besthit_sum=175.6:bitscore_avg=157.0:bitscore_max=169.0:bitscore_min=145.0:bitscore_std=16.97056274847714:bitscore_sum=314.0:capture_class_counter=c__Clostridia--1||c__Gammaproteobacteria--1:capture_domain_counter=d__Bacteria--2:capture_family_counter=f__Burkholderiaceae--1||f__Ruminococcaceae--1:capture_genus_counter=g__Massilia--1||g__Ruthenibacterium--1:capture_order_counter=o__Burkholderiales--1||o__Oscillospirales--1:capture_phylum_counter=p__Firmicutes_A--1||p__Proteobacteria--1:capture_species_counter=s__Massilia sp003520365--1||s__Ruthenibacterium avium--1:evalue_avg=6.1500000113499995e-46:evalue_max=1.23e-45:evalue_min=2.27e-54:evalue_std=8.69741339254321e-46:evalue_sum=1.2300000022699999e-45:gapopen_avg=0.0:gapopen_max=0.0:gapopen_min=0.0:gapopen_std=0.0:gapopen_sum=0.0:gtdb_class_counter=:gtdb_domain_counter=:gtdb_family_counter=:gtdb_genus_counter=:gtdb_order_counter=:gtdb_phylum_counter=:gtdb_species_counter=:heptad_counter=MCP-36H--2:lbd_counter=:length_avg=103.0:length_max=106.0:length_min=100.0:length_std=4.242640687119285:length_sum=206.0:mismatch_avg=12.5:mismatch_max=15.0:mismatch_min=10.0:mismatch_std=3.5355339059327378:mismatch_sum=25.0:name=N1191836:qcovhsp_avg=100.0:qcovhsp_max=100.0:qcovhsp_min=100.0:qcovhsp_std=0.0:qcovhsp_sum=200.0:qend_avg=103.0:qend_max=106.0:qend_min=100.0:qend_std=4.242640687119285:qend_sum=206.0:qstart_avg=1.0:qstart_max=1.0:qstart_min=1.0:qstart_std=0.0:qstart_sum=2.0:ref_name_counter=GB_GCA_002278925.1_protein.faa_NCJH01000038.1_11@PF00015_full_PFAM.317.459--1||RS_GCF_000622895.1_protein.faa_NZ_AVCC01000090.1_12@PF00015_full_PFAM.322.508--1:scovhsp_avg=63.7:scovhsp_max=70.4:scovhsp_min=57.0:scovhsp_std=9.475230867899741:scovhsp_sum=127.4:send_avg=136.0:send_max=165.0:send_min=107.0:send_std=41.012193308819754:send_sum=272.0:sstart_avg=34.0:sstart_max=60.0:sstart_min=8.0:sstart_std=36.76955262170047:sstart_sum=68.0])0:5e-09[&&NHX:Sample_counter=rhizpot1--1||rhizpot2--1||rhiztom2--1:Type_counter=capture--3:besthit_avg=88.73333333333333:besthit_max=90.6:besthit_min=85.0:besthit_std=3.233161507461901:besthit_sum=266.2:bitscore_avg=172.66666666666666:bitscore_max=204.0:bitscore_min=145.0:bitscore_std=29.67041174863155:bitscore_sum=518.0:capture_class_counter=c__Clostridia--1||c__Gammaproteobacteria--2:capture_domain_counter=d__Bacteria--3:capture_family_counter=f__Burkholderiaceae--2||f__Ruminococcaceae--1:capture_genus_counter=g__Massilia--2||g__Ruthenibacterium--1:capture_order_counter=o__Burkholderiales--2||o__Oscillospirales--1:capture_phylum_counter=p__Firmicutes_A--1||p__Proteobacteria--2:capture_species_counter=s__Massilia aurea_A--1||s__Massilia sp003520365--1||s__Ruthenibacterium avium--1:evalue_avg=4.100000007566666e-46:evalue_max=1.23e-45:evalue_min=5.65e-68:evalue_std=7.10140830447947e-46:evalue_sum=1.2300000022699999e-45:gapopen_avg=0.0:gapopen_max=0.0:gapopen_min=0.0:gapopen_std=0.0:gapopen_sum=0.0:gtdb_class_counter=:gtdb_domain_counter=:gtdb_family_counter=:gtdb_genus_counter=:gtdb_order_counter=:gtdb_phylum_counter=:gtdb_species_counter=:heptad_counter=MCP-36H--3:lbd_counter=:length_avg=111.0:length_max=127.0:length_min=100.0:length_std=14.177446878757825:length_sum=333.0:mismatch_avg=12.333333333333334:mismatch_max=15.0:mismatch_min=10.0:mismatch_std=2.5166114784235836:mismatch_sum=37.0:name=N1191837:qcovhsp_avg=99.73333333333333:qcovhsp_max=100.0:qcovhsp_min=99.2:qcovhsp_std=0.461880215351699:qcovhsp_sum=299.2:qend_avg=111.33333333333333:qend_max=128.0:qend_min=100.0:qend_std=14.742229591663987:qend_sum=334.0:qstart_avg=1.3333333333333333:qstart_max=2.0:qstart_min=1.0:qstart_std=0.5773502691896257:qstart_sum=4.0:ref_name_counter=GB_GCA_002278925.1_protein.faa_NCJH01000038.1_11@PF00015_full_PFAM.317.459--1||RS_GCF_000622895.1_protein.faa_NZ_AVCC01000090.1_12@PF00015_full_PFAM.322.508--2:scovhsp_avg=65.23333333333333:scovhsp_max=70.4:scovhsp_min=57.0:scovhsp_std=7.20717235351933:scovhsp_sum=195.7:send_avg=145.66666666666666:send_max=165.0:send_min=107.0:send_std=33.4863156129983:send_sum=437.0:sstart_avg=35.666666666666664:sstart_max=60.0:sstart_min=8.0:sstart_std=26.159765544311234:sstart_sum=107.0])0.91:0.0071057[&&NHX:Sample_counter=rhizpot1--3||rhizpot2--1||rhiztom2--1:Type_counter=capture--5:besthit_avg=89.67999999999999:besthit_max=91.3:besthit_min=85.0:besthit_std=2.6319194516550075:besthit_sum=448.4:bitscore_avg=180.0:bitscore_max=205.0:bitscore_min=145.0:bitscore_std=25.278449319529077:bitscore_sum=900.0:capture_class_counter=c__Clostridia--1||c__Gammaproteobacteria--4:capture_domain_counter=d__Bacteria--5:capture_family_counter=f__Burkholderiaceae--4||f__Ruminococcaceae--1:capture_genus_counter=g__Acidovorax--1||g__Massilia--3||g__Ruthenibacterium--1:capture_order_counter=o__Burkholderiales--4||o__Oscillospirales--1:capture_phylum_counter=p__Firmicutes_A--1||p__Proteobacteria--4:capture_species_counter=s__Acidovorax sp001424425--1||s__Massilia aurea_A--2||s__Massilia sp003520365--1||s__Ruthenibacterium avium--1:evalue_avg=2.4600000045425197e-46:evalue_max=1.23e-45:evalue_min=2.81e-68:evalue_std=5.5007272221101366e-46:evalue_sum=1.2300000022712599e-45:gapopen_avg=0.0:gapopen_max=0.0:gapopen_min=0.0:gapopen_std=0.0:gapopen_sum=0.0:gtdb_class_counter=:gtdb_domain_counter=:gtdb_family_counter=:gtdb_genus_counter=:gtdb_order_counter=:gtdb_phylum_counter=:gtdb_species_counter=:heptad_counter=MCP-36H--5:lbd_counter=:length_avg=114.0:length_max=127.0:length_min=100.0:length_std=12.389511693363866:length_sum=570.0:mismatch_avg=11.6:mismatch_max=15.0:mismatch_min=10.0:mismatch_std=2.073644135332772:mismatch_sum=58.0:name=N1191838:qcovhsp_avg=99.5:qcovhsp_max=100.0:qcovhsp_min=99.1:qcovhsp_std=0.4582575694955843:qcovhsp_sum=497.5:qend_avg=114.6:qend_max=128.0:qend_min=100.0:qend_std=12.837445228704969:qend_sum=573.0:qstart_avg=1.6:qstart_max=2.0:qstart_min=1.0:qstart_std=0.5477225575051661:qstart_sum=8.0:ref_name_counter=GB_GCA_002278925.1_protein.faa_NCJH01000038.1_11@PF00015_full_PFAM.317.459--1||RS_GCF_000622895.1_protein.faa_NZ_AVCC01000090.1_12@PF00015_full_PFAM.322.508--4:scovhsp_avg=64.62:scovhsp_max=70.4:scovhsp_min=57.0:scovhsp_std=6.103851243272563:scovhsp_sum=323.1:send_avg=153.4:send_max=165.0:send_min=107.0:send_std=25.93838853899756:send_sum=767.0:sstart_avg=40.4:sstart_max=60.0:sstart_min=8.0:sstart_std=20.501219475923868:sstart_sum=202.0],((((((e9a2edf5-05ec-5a28-abd1-745df67d40d0_4@MCPsignal.74.135:1.12815[&&NHX:Sample=rhizpot1:Type=capture:capture_class=c__Gammaproteobacteria:capture_domain=d__Bacteria:capture_family=f__Steroidobacteraceae:capture_genus=g__UBA964:capture_order=o__Steroidobacterales:capture_phylum=p__Proteobacteria:capture_species=s__UBA964 sp903938365:heptad=MCP-28H],f8408a55-44c5-490d-a1bc-db32930ed9e5_3@MCPsignal.262.354:5e-09[&&NHX:Sample=rhizpot1:Type=capture:capture_class=c__Alphaproteobacteria:capture_domain=d__Bacteria:capture_family=f__Rhodobacteraceae:capture_genus=g__Shimia:capture_order=o__Rhodobacterales:capture_phylum=p__Proteobacteria:capture_species=s__Shimia sp014872815:heptad=MCP-36H])0.839:0.016266[&&NHX:Sample_counter=rhizpot1--2:Type_counter=capture--2:capture_class_counter=c__Alphaproteobacteria--1||c__Gammaproteobacteria--1:capture_domain_counter=d__Bacteria--2:capture_family_counter=f__Rhodobacteraceae--1||f__Steroidobacteraceae--1:capture_genus_counter=g__Shimia--1||g__UBA964--1:capture_order_counter=o__Rhodobacterales--1||o__Steroidobacterales--1:capture_phylum_counter=p__Proteobacteria--2:capture_species_counter=s__Shimia sp014872815--1||s__UBA964 sp903938365--1:gtdb_class_counter=:gtdb_domain_counter=:gtdb_family_counter=:gtdb_genus_counter=:gtdb_order_counter=:gtdb_phylum_counter=:gtdb_species_counter=:heptad_counter=MCP-28H--1||MCP-36H--1:lbd_counter=:name=N1191841:ref_name_counter=],9bab0c9d-a417-4873-ac49-4a9d3fe98fe1_4@MCPsignal.775.891:5e-09[&&NHX:Sample=rhizpot3:Type=capture:besthit=91.3:bitscore=186.0:capture_class=c__Gammaproteobacteria:capture_domain=d__Bacteria:capture_family=f__Burkholderiaceae:capture_genus=g__Acidovorax:capture_order=o__Burkholderiales:capture_phylum=p__Proteobacteria:capture_species=s__Acidovorax sp001424425:evalue=3.46e-61:gapopen=0.0:heptad=MCP-36H:length=115.0:mismatch=10.0:qcovhsp=99.1:qend=116.0:qstart=2.0:ref_name=RS_GCF_000622895.1_protein.faa_NZ_AVCC01000090.1_12@PF00015_full_PFAM.322.508:scovhsp=61.8:send=165.0:sstart=51.0])0.824:0.00760138[&&NHX:Sample_counter=rhizpot1--2||rhizpot3--1:Type_counter=capture--3:besthit_avg=91.3:besthit_max=91.3:besthit_min=91.3:besthit_std=0:besthit_sum=91.3:bitscore_avg=186.0:bitscore_max=186.0:bitscore_min=186.0:bitscore_std=0:bitscore_sum=186.0:capture_class_counter=c__Alphaproteobacteria--1||c__Gammaproteobacteria--2:capture_domain_counter=d__Bacteria--3:capture_family_counter=f__Burkholderiaceae--1||f__Rhodobacteraceae--1||f__Steroidobacteraceae--1:capture_genus_counter=g__Acidovorax--1||g__Shimia--1||g__UBA964--1:capture_order_counter=o__Burkholderiales--1||o__Rhodobacterales--1||o__Steroidobacterales--1:capture_phylum_counter=p__Proteobacteria--3:capture_species_counter=s__Acidovorax sp001424425--1||s__Shimia sp014872815--1||s__UBA964 sp903938365--1:evalue_avg=3.46e-61:evalue_max=3.46e-61:evalue_min=3.46e-61:evalue_std=0:evalue_sum=3.46e-61:gapopen_avg=0.0:gapopen_max=0.0:gapopen_min=0.0:gapopen_std=0:gapopen_sum=0.0:gtdb_class_counter=:gtdb_domain_counter=:gtdb_family_counter=:gtdb_genus_counter=:gtdb_order_counter=:gtdb_phylum_counter=:gtdb_species_counter=:heptad_counter=MCP-28H--1||MCP-36H--2:lbd_counter=:length_avg=115.0:length_max=115.0:length_min=115.0:length_std=0:length_sum=115.0:mismatch_avg=10.0:mismatch_max=10.0:mismatch_min=10.0:mismatch_std=0:mismatch_sum=10.0:name=N1191843:qcovhsp_avg=99.1:qcovhsp_max=99.1:qcovhsp_min=99.1:qcovhsp_std=0:qcovhsp_sum=99.1:qend_avg=116.0:qend_max=116.0:qend_min=116.0:qend_std=0:qend_sum=116.0:qstart_avg=2.0:qstart_max=2.0:qstart_min=2.0:qstart_std=0:qstart_sum=2.0:ref_name_counter=RS_GCF_000622895.1_protein.faa_NZ_AVCC01000090.1_12@PF00015_full_PFAM.322.508--1:scovhsp_avg=61.8:scovhsp_max=61.8:scovhsp_min=61.8:scovhsp_std=0:scovhsp_sum=61.8:send_avg=165.0:send_max=165.0:send_min=165.0:send_std=0:send_sum=165.0:sstart_avg=51.0:sstart_max=51.0:sstart_min=51.0:sstart_std=0:sstart_sum=51.0],fa58be78-4f8b-4527-b660-ad0c2dfc90d3_5@MCPsignal.23.140:5e-09[&&NHX:Sample=rhizpot1:Type=capture:besthit=91.5:bitscore=190.0:capture_class=c__Gammaproteobacteria:capture_domain=d__Bacteria:capture_family=f__Burkholderiaceae:capture_genus=g__Acidovorax:capture_order=o__Burkholderiales:capture_phylum=p__Proteobacteria:capture_species=s__Acidovorax sp003852545:evalue=1.54e-62:gapopen=0.0:heptad=MCP-36H:length=117.0:mismatch=10.0:qcovhsp=100.0:qend=117.0:qstart=1.0:ref_name=RS_GCF_000622895.1_protein.faa_NZ_AVCC01000090.1_12@PF00015_full_PFAM.322.508:scovhsp=62.9:send=165.0:sstart=49.0])0:5e-09[&&NHX:Sample_counter=rhizpot1--3||rhizpot3--1:Type_counter=capture--4:besthit_avg=91.4:besthit_max=91.5:besthit_min=91.3:besthit_std=0.14142135623731153:besthit_sum=182.8:bitscore_avg=188.0:bitscore_max=190.0:bitscore_min=186.0:bitscore_std=2.8284271247461903:bitscore_sum=376.0:capture_class_counter=c__Alphaproteobacteria--1||c__Gammaproteobacteria--3:capture_domain_counter=d__Bacteria--4:capture_family_counter=f__Burkholderiaceae--2||f__Rhodobacteraceae--1||f__Steroidobacteraceae--1:capture_genus_counter=g__Acidovorax--2||g__Shimia--1||g__UBA964--1:capture_order_counter=o__Burkholderiales--2||o__Rhodobacterales--1||o__Steroidobacterales--1:capture_phylum_counter=p__Proteobacteria--4:capture_species_counter=s__Acidovorax sp001424425--1||s__Acidovorax sp003852545--1||s__Shimia sp014872815--1||s__UBA964 sp903938365--1:evalue_avg=1.807e-61:evalue_max=3.46e-61:evalue_min=1.54e-62:evalue_std=2.337695018602726e-61:evalue_sum=3.614e-61:gapopen_avg=0.0:gapopen_max=0.0:gapopen_min=0.0:gapopen_std=0.0:gapopen_sum=0.0:gtdb_class_counter=:gtdb_domain_counter=:gtdb_family_counter=:gtdb_genus_counter=:gtdb_order_counter=:gtdb_phylum_counter=:gtdb_species_counter=:heptad_counter=MCP-28H--1||MCP-36H--3:lbd_counter=:length_avg=116.0:length_max=117.0:length_min=115.0:length_std=1.4142135623730951:length_sum=232.0:mismatch_avg=10.0:mismatch_max=10.0:mismatch_min=10.0:mismatch_std=0.0:mismatch_sum=20.0:name=N1191845:qcovhsp_avg=99.55:qcovhsp_max=100.0:qcovhsp_min=99.1:qcovhsp_std=0.6363961030678968:qcovhsp_sum=199.1:qend_avg=116.5:qend_max=117.0:qend_min=116.0:qend_std=0.7071067811865476:qend_sum=233.0:qstart_avg=1.5:qstart_max=2.0:qstart_min=1.0:qstart_std=0.7071067811865476:qstart_sum=3.0:ref_name_counter=RS_GCF_000622895.1_protein.faa_NZ_AVCC01000090.1_12@PF00015_full_PFAM.322.508--2:scovhsp_avg=62.349999999999994:scovhsp_max=62.9:scovhsp_min=61.8:scovhsp_std=0.7778174593052033:scovhsp_sum=124.69999999999999:send_avg=165.0:send_max=165.0:send_min=165.0:send_std=0.0:send_sum=330.0:sstart_avg=50.0:sstart_max=51.0:sstart_min=49.0:sstart_std=1.4142135623730951:sstart_sum=100.0],((96ca5b6d-fa50-5c56-b930-e4d35f6af834_2@MCPsignal.24.131:0.0077014[&&NHX:Sample=rhizpot3:Type=capture:besthit=89.7:bitscore=169.0:capture_class=c__Gammaproteobacteria:capture_domain=d__Bacteria:capture_family=f__Xanthomonadaceae:capture_genus=g__Stenotrophomonas:capture_order=o__Xanthomonadales:capture_phylum=p__Proteobacteria:capture_species=s__Stenotrophomonas nitritireducens:evalue=2.36e-54:gapopen=0.0:heptad=MCP-36H:length=107.0:mismatch=11.0:qcovhsp=100.0:qend=107.0:qstart=1.0:ref_name=RS_GCF_000622895.1_protein.faa_NZ_AVCC01000090.1_12@PF00015_full_PFAM.322.508:scovhsp=57.5:send=165.0:sstart=59.0],((737e274d-b44d-46a4-b1ee-433071c70bdb_5@MCPsignal.22.124:0[&&NHX:Sample=rhizpot3:Type=capture:besthit=89.1:bitscore=159.0:capture_class=c__Gammaproteobacteria:capture_domain=d__Bacteria:capture_family=f__Burkholderiaceae:capture_genus=g__Variovorax:capture_order=o__Burkholderiales:capture_phylum=p__Proteobacteria:capture_species=s__Variovorax sp003984625:evalue=1.21e-50:gapopen=0.0:heptad=MCP-36H:length=101.0:mismatch=11.0:qcovhsp=99.0:qend=102.0:qstart=2.0:ref_name=RS_GCF_000622895.1_protein.faa_NZ_AVCC01000090.1_12@PF00015_full_PFAM.322.508:scovhsp=54.3:send=165.0:sstart=65.0],5e6bbe88-0a6c-42c8-ba9f-eb3d68df5709_3@MCPsignal.21.123:0[&&NHX:Sample=rhizpot3:Type=capture:besthit=89.1:bitscore=159.0:capture_class=c__Gammaproteobacteria:capture_domain=d__Bacteria:capture_family=f__Burkholderiaceae:capture_genus=g__Variovorax:capture_order=o__Burkholderiales:capture_phylum=p__Proteobacteria:capture_species=s__Variovorax sp003984625:evalue=1.21e-50:gapopen=0.0:heptad=MCP-36H:length=101.0:mismatch=11.0:qcovhsp=99.0:qend=102.0:qstart=2.0:ref_name=RS_GCF_000622895.1_protein.faa_NZ_AVCC01000090.1_12@PF00015_full_PFAM.322.508:scovhsp=54.3:send=165.0:sstart=65.0]):5e-09[&&NHX:Sample_counter=rhizpot3--2:Type_counter=capture--2:besthit_avg=89.1:besthit_max=89.1:besthit_min=89.1:besthit_std=0.0:besthit_sum=178.2:bitscore_avg=159.0:bitscore_max=159.0:bitscore_min=159.0:bitscore_std=0.0:bitscore_sum=318.0:capture_class_counter=c__Gammaproteobacteria--2:capture_domain_counter=d__Bacteria--2:capture_family_counter=f__Burkholderiaceae--2:capture_genus_counter=g__Variovorax--2:capture_order_counter=o__Burkholderiales--2:capture_phylum_counter=p__Proteobacteria--2:capture_species_counter=s__Variovorax sp003984625--2:evalue_avg=1.21e-50:evalue_max=1.21e-50:evalue_min=1.21e-50:evalue_std=0.0:evalue_sum=2.42e-50:gapopen_avg=0.0:gapopen_max=0.0:gapopen_min=0.0:gapopen_std=0.0:gapopen_sum=0.0:gtdb_class_counter=:gtdb_domain_counter=:gtdb_family_counter=:gtdb_genus_counter=:gtdb_order_counter=:gtdb_phylum_counter=:gtdb_species_counter=:heptad_counter=MCP-36H--2:lbd_counter=:length_avg=101.0:length_max=101.0:length_min=101.0:length_std=0.0:length_sum=202.0:mismatch_avg=11.0:mismatch_max=11.0:mismatch_min=11.0:mismatch_std=0.0:mismatch_sum=22.0:name=N1191849:qcovhsp_avg=99.0:qcovhsp_max=99.0:qcovhsp_min=99.0:qcovhsp_std=0.0:qcovhsp_sum=198.0:qend_avg=102.0:qend_max=102.0:qend_min=102.0:qend_std=0.0:qend_sum=204.0:qstart_avg=2.0:qstart_max=2.0:qstart_min=2.0:qstart_std=0.0:qstart_sum=4.0:ref_name_counter=RS_GCF_000622895.1_protein.faa_NZ_AVCC01000090.1_12@PF00015_full_PFAM.322.508--2:scovhsp_avg=54.3:scovhsp_max=54.3:scovhsp_min=54.3:scovhsp_std=0.0:scovhsp_sum=108.6:send_avg=165.0:send_max=165.0:send_min=165.0:send_std=0.0:send_sum=330.0:sstart_avg=65.0:sstart_max=65.0:sstart_min=65.0:sstart_std=0.0:sstart_sum=130.0],0fca3b6a-9f4c-4309-bf7d-5889aa936e8f_5@MCPsignal.471.526:0.180022[&&NHX:Sample=rhizpot2:Type=capture:capture_class=c__Clostridia:capture_domain=d__Bacteria:capture_family=f__Acutalibacteraceae:capture_genus=g__Acutalibacter:capture_order=o__Oscillospirales:capture_phylum=p__Firmicutes_A:capture_species=s__Acutalibacter muris:heptad=MCP-36H])0.858:0.0156231[&&NHX:Sample_counter=rhizpot2--1||rhizpot3--2:Type_counter=capture--3:besthit_avg=89.1:besthit_max=89.1:besthit_min=89.1:besthit_std=0.0:besthit_sum=178.2:bitscore_avg=159.0:bitscore_max=159.0:bitscore_min=159.0:bitscore_std=0.0:bitscore_sum=318.0:capture_class_counter=c__Clostridia--1||c__Gammaproteobacteria--2:capture_domain_counter=d__Bacteria--3:capture_family_counter=f__Acutalibacteraceae--1||f__Burkholderiaceae--2:capture_genus_counter=g__Acutalibacter--1||g__Variovorax--2:capture_order_counter=o__Burkholderiales--2||o__Oscillospirales--1:capture_phylum_counter=p__Firmicutes_A--1||p__Proteobacteria--2:capture_species_counter=s__Acutalibacter muris--1||s__Variovorax sp003984625--2:evalue_avg=1.21e-50:evalue_max=1.21e-50:evalue_min=1.21e-50:evalue_std=0.0:evalue_sum=2.42e-50:gapopen_avg=0.0:gapopen_max=0.0:gapopen_min=0.0:gapopen_std=0.0:gapopen_sum=0.0:gtdb_class_counter=:gtdb_domain_counter=:gtdb_family_counter=:gtdb_genus_counter=:gtdb_order_counter=:gtdb_phylum_counter=:gtdb_species_counter=:heptad_counter=MCP-36H--3:lbd_counter=:length_avg=101.0:length_max=101.0:length_min=101.0:length_std=0.0:length_sum=202.0:mismatch_avg=11.0:mismatch_max=11.0:mismatch_min=11.0:mismatch_std=0.0:mismatch_sum=22.0:name=N1191851:qcovhsp_avg=99.0:qcovhsp_max=99.0:qcovhsp_min=99.0:qcovhsp_std=0.0:qcovhsp_sum=198.0:qend_avg=102.0:qend_max=102.0:qend_min=102.0:qend_std=0.0:qend_sum=204.0:qstart_avg=2.0:qstart_max=2.0:qstart_min=2.0:qstart_std=0.0:qstart_sum=4.0:ref_name_counter=RS_GCF_000622895.1_protein.faa_NZ_AVCC01000090.1_12@PF00015_full_PFAM.322.508--2:scovhsp_avg=54.3:scovhsp_max=54.3:scovhsp_min=54.3:scovhsp_std=0.0:scovhsp_sum=108.6:send_avg=165.0:send_max=165.0:send_min=165.0:send_std=0.0:send_sum=330.0:sstart_avg=65.0:sstart_max=65.0:sstart_min=65.0:sstart_std=0.0:sstart_sum=130.0])0:6e-09[&&NHX:Sample_counter=rhizpot2--1||rhizpot3--3:Type_counter=capture--4:besthit_avg=89.3:besthit_max=89.7:besthit_min=89.1:besthit_std=0.3464101615137804:besthit_sum=267.9:bitscore_avg=162.33333333333334:bitscore_max=169.0:bitscore_min=159.0:bitscore_std=5.773502691896257:bitscore_sum=487.0:capture_class_counter=c__Clostridia--1||c__Gammaproteobacteria--3:capture_domain_counter=d__Bacteria--4:capture_family_counter=f__Acutalibacteraceae--1||f__Burkholderiaceae--2||f__Xanthomonadaceae--1:capture_genus_counter=g__Acutalibacter--1||g__Stenotrophomonas--1||g__Variovorax--2:capture_order_counter=o__Burkholderiales--2||o__Oscillospirales--1||o__Xanthomonadales--1:capture_phylum_counter=p__Firmicutes_A--1||p__Proteobacteria--3:capture_species_counter=s__Acutalibacter muris--1||s__Stenotrophomonas nitritireducens--1||s__Variovorax sp003984625--2:evalue_avg=8.067453333333334e-51:evalue_max=1.21e-50:evalue_min=2.36e-54:evalue_std=6.984575710559185e-51:evalue_sum=2.4202360000000003e-50:gapopen_avg=0.0:gapopen_max=0.0:gapopen_min=0.0:gapopen_std=0.0:gapopen_sum=0.0:gtdb_class_counter=:gtdb_domain_counter=:gtdb_family_counter=:gtdb_genus_counter=:gtdb_order_counter=:gtdb_phylum_counter=:gtdb_species_counter=:heptad_counter=MCP-36H--4:lbd_counter=:length_avg=103.0:length_max=107.0:length_min=101.0:length_std=3.4641016151377544:length_sum=309.0:mismatch_avg=11.0:mismatch_max=11.0:mismatch_min=11.0:mismatch_std=0.0:mismatch_sum=33.0:name=N1191852:qcovhsp_avg=99.33333333333333:qcovhsp_max=100.0:qcovhsp_min=99.0:qcovhsp_std=0.5773502691896257:qcovhsp_sum=298.0:qend_avg=103.66666666666667:qend_max=107.0:qend_min=102.0:qend_std=2.8867513459481287:qend_sum=311.0:qstart_avg=1.6666666666666667:qstart_max=2.0:qstart_min=1.0:qstart_std=0.5773502691896257:qstart_sum=5.0:ref_name_counter=RS_GCF_000622895.1_protein.faa_NZ_AVCC01000090.1_12@PF00015_full_PFAM.322.508--3:scovhsp_avg=55.36666666666667:scovhsp_max=57.5:scovhsp_min=54.3:scovhsp_std=1.8475208614068042:scovhsp_sum=166.1:send_avg=165.0:send_max=165.0:send_min=165.0:send_std=0.0:send_sum=495.0:sstart_avg=63.0:sstart_max=65.0:sstart_min=59.0:sstart_std=3.4641016151377544:sstart_sum=189.0],5b369ab1-a543-428c-b896-76d430bb4a50_3@MCPsignal.23.130:5e-09[&&NHX:Sample=rhizpot3:Type=capture:besthit=90.7:bitscore=171.0:capture_class=c__Clostridia:capture_domain=d__Bacteria:capture_family=f__Lachnospiraceae:capture_genus=g__RGIG3528:capture_order=o__Lachnospirales:capture_phylum=p__Firmicutes_A:capture_species=s__RGIG3528 sp016287765:evalue=4.11e-55:gapopen=0.0:heptad=MCP-36H:length=107.0:mismatch=10.0:qcovhsp=100.0:qend=107.0:qstart=1.0:ref_name=RS_GCF_000622895.1_protein.faa_NZ_AVCC01000090.1_12@PF00015_full_PFAM.322.508:scovhsp=57.5:send=165.0:sstart=59.0])0:5e-09[&&NHX:Sample_counter=rhizpot2--1||rhizpot3--4:Type_counter=capture--5:besthit_avg=89.65:besthit_max=90.7:besthit_min=89.1:besthit_std=0.754983443527079:besthit_sum=358.6:bitscore_avg=164.5:bitscore_max=171.0:bitscore_min=159.0:bitscore_std=6.4031242374328485:bitscore_sum=658.0:capture_class_counter=c__Clostridia--2||c__Gammaproteobacteria--3:capture_domain_counter=d__Bacteria--5:capture_family_counter=f__Acutalibacteraceae--1||f__Burkholderiaceae--2||f__Lachnospiraceae--1||f__Xanthomonadaceae--1:capture_genus_counter=g__Acutalibacter--1||g__RGIG3528--1||g__Stenotrophomonas--1||g__Variovorax--2:capture_order_counter=o__Burkholderiales--2||o__Lachnospirales--1||o__Oscillospirales--1||o__Xanthomonadales--1:capture_phylum_counter=p__Firmicutes_A--2||p__Proteobacteria--3:capture_species_counter=s__Acutalibacter muris--1||s__RGIG3528 sp016287765--1||s__Stenotrophomonas nitritireducens--1||s__Variovorax sp003984625--2:evalue_avg=6.05069275e-51:evalue_max=1.21e-50:evalue_min=4.11e-55:evalue_std=6.985138383714164e-51:evalue_sum=2.4202771e-50:gapopen_avg=0.0:gapopen_max=0.0:gapopen_min=0.0:gapopen_std=0.0:gapopen_sum=0.0:gtdb_class_counter=:gtdb_domain_counter=:gtdb_family_counter=:gtdb_genus_counter=:gtdb_order_counter=:gtdb_phylum_counter=:gtdb_species_counter=:heptad_counter=MCP-36H--5:lbd_counter=:length_avg=104.0:length_max=107.0:length_min=101.0:length_std=3.4641016151377544:length_sum=416.0:mismatch_avg=10.75:mismatch_max=11.0:mismatch_min=10.0:mismatch_std=0.5:mismatch_sum=43.0:name=N1191854:qcovhsp_avg=99.5:qcovhsp_max=100.0:qcovhsp_min=99.0:qcovhsp_std=0.5773502691896257:qcovhsp_sum=398.0:qend_avg=104.5:qend_max=107.0:qend_min=102.0:qend_std=2.886751345948129:qend_sum=418.0:qstart_avg=1.5:qstart_max=2.0:qstart_min=1.0:qstart_std=0.5773502691896257:qstart_sum=6.0:ref_name_counter=RS_GCF_000622895.1_protein.faa_NZ_AVCC01000090.1_12@PF00015_full_PFAM.322.508--4:scovhsp_avg=55.900000000000006:scovhsp_max=57.5:scovhsp_min=54.3:scovhsp_std=1.8475208614068042:scovhsp_sum=223.60000000000002:send_avg=165.0:send_max=165.0:send_min=165.0:send_std=0.0:send_sum=660.0:sstart_avg=62.0:sstart_max=65.0:sstart_min=59.0:sstart_std=3.4641016151377544:sstart_sum=248.0])0.985:5e-09[&&NHX:Sample_counter=rhizpot1--3||rhizpot2--1||rhizpot3--5:Type_counter=capture--9:besthit_avg=90.23333333333333:besthit_max=91.5:besthit_min=89.1:besthit_std=1.0782702196883074:besthit_sum=541.4:bitscore_avg=172.33333333333334:bitscore_max=190.0:bitscore_min=159.0:bitscore_std=13.170674495509585:bitscore_sum=1034.0:capture_class_counter=c__Alphaproteobacteria--1||c__Clostridia--2||c__Gammaproteobacteria--6:capture_domain_counter=d__Bacteria--9:capture_family_counter=f__Acutalibacteraceae--1||f__Burkholderiaceae--4||f__Lachnospiraceae--1||f__Rhodobacteraceae--1||f__Steroidobacteraceae--1||f__Xanthomonadaceae--1:capture_genus_counter=g__Acidovorax--2||g__Acutalibacter--1||g__RGIG3528--1||g__Shimia--1||g__Stenotrophomonas--1||g__UBA964--1||g__Variovorax--2:capture_order_counter=o__Burkholderiales--4||o__Lachnospirales--1||o__Oscillospirales--1||o__Rhodobacterales--1||o__Steroidobacterales--1||o__Xanthomonadales--1:capture_phylum_counter=p__Firmicutes_A--2||p__Proteobacteria--7:capture_species_counter=s__Acidovorax sp001424425--1||s__Acidovorax sp003852545--1||s__Acutalibacter muris--1||s__RGIG3528 sp016287765--1||s__Shimia sp014872815--1||s__Stenotrophomonas nitritireducens--1||s__UBA964 sp903938365--1||s__Variovorax sp003984625--2:evalue_avg=4.0337951667268994e-51:evalue_max=1.21e-50:evalue_min=1.54e-62:evalue_std=6.248055458394479e-51:evalue_sum=2.4202771000361397e-50:gapopen_avg=0.0:gapopen_max=0.0:gapopen_min=0.0:gapopen_std=0.0:gapopen_sum=0.0:gtdb_class_counter=:gtdb_domain_counter=:gtdb_family_counter=:gtdb_genus_counter=:gtdb_order_counter=:gtdb_phylum_counter=:gtdb_species_counter=:heptad_counter=MCP-28H--1||MCP-36H--8:lbd_counter=:length_avg=108.0:length_max=117.0:length_min=101.0:length_std=6.782329983125268:length_sum=648.0:mismatch_avg=10.5:mismatch_max=11.0:mismatch_min=10.0:mismatch_std=0.5477225575051661:mismatch_sum=63.0:name=N1191855:qcovhsp_avg=99.51666666666667:qcovhsp_max=100.0:qcovhsp_min=99.0:qcovhsp_std=0.5307227776030228:qcovhsp_sum=597.1:qend_avg=108.5:qend_max=117.0:qend_min=102.0:qend_std=6.59545297913646:qend_sum=651.0:qstart_avg=1.5:qstart_max=2.0:qstart_min=1.0:qstart_std=0.5477225575051661:qstart_sum=9.0:ref_name_counter=RS_GCF_000622895.1_protein.faa_NZ_AVCC01000090.1_12@PF00015_full_PFAM.322.508--6:scovhsp_avg=58.050000000000004:scovhsp_max=62.9:scovhsp_min=54.3:scovhsp_std=3.6418401941875485:scovhsp_sum=348.3:send_avg=165.0:send_max=165.0:send_min=165.0:send_std=0.0:send_sum=990.0:sstart_avg=58.0:sstart_max=65.0:sstart_min=49.0:sstart_std=6.782329983125268:sstart_sum=348.0],faffe43c-24cb-4eac-a94e-2e78f24ff404_3@MCPsignal.284.422:5e-09[&&NHX:Sample=rhizpot1:Type=capture:besthit=89.1:bitscore=222.0:capture_class=c__Gammaproteobacteria:capture_domain=d__Bacteria:capture_family=f__Xanthomonadaceae:capture_genus=g__Xanthomonas_A:capture_order=o__Xanthomonadales:capture_phylum=p__Proteobacteria:capture_species=s__Xanthomonas_A sontii:evalue=6.36e-75:gapopen=0.0:heptad=MCP-36H:length=138.0:mismatch=15.0:qcovhsp=100.0:qend=138.0:qstart=1.0:ref_name=RS_GCF_000818395.1_protein.faa_NZ_JWJG01000028.1_4380@PF00015_full_PFAM.316.504:scovhsp=73.4:send=167.0:sstart=30.0])0:5e-09[&&NHX:Sample_counter=rhizpot1--4||rhizpot2--1||rhizpot3--5:Type_counter=capture--10:besthit_avg=90.07142857142857:besthit_max=91.5:besthit_min=89.1:besthit_std=1.0734900802433887:besthit_sum=630.5:bitscore_avg=179.42857142857142:bitscore_max=222.0:bitscore_min=159.0:bitscore_std=22.29242878091979:bitscore_sum=1256.0:capture_class_counter=c__Alphaproteobacteria--1||c__Clostridia--2||c__Gammaproteobacteria--7:capture_domain_counter=d__Bacteria--10:capture_family_counter=f__Acutalibacteraceae--1||f__Burkholderiaceae--4||f__Lachnospiraceae--1||f__Rhodobacteraceae--1||f__Steroidobacteraceae--1||f__Xanthomonadaceae--2:capture_genus_counter=g__Acidovorax--2||g__Acutalibacter--1||g__RGIG3528--1||g__Shimia--1||g__Stenotrophomonas--1||g__UBA964--1||g__Variovorax--2||g__Xanthomonas_A--1:capture_order_counter=o__Burkholderiales--4||o__Lachnospirales--1||o__Oscillospirales--1||o__Rhodobacterales--1||o__Steroidobacterales--1||o__Xanthomonadales--2:capture_phylum_counter=p__Firmicutes_A--2||p__Proteobacteria--8:capture_species_counter=s__Acidovorax sp001424425--1||s__Acidovorax sp003852545--1||s__Acutalibacter muris--1||s__RGIG3528 sp016287765--1||s__Shimia sp014872815--1||s__Stenotrophomonas nitritireducens--1||s__UBA964 sp903938365--1||s__Variovorax sp003984625--2||s__Xanthomonas_A sontii--1:evalue_avg=3.4575387143373425e-51:evalue_max=1.21e-50:evalue_min=6.36e-75:evalue_std=5.903925078715718e-51:evalue_sum=2.4202771000361397e-50:gapopen_avg=0.0:gapopen_max=0.0:gapopen_min=0.0:gapopen_std=0.0:gapopen_sum=0.0:gtdb_class_counter=:gtdb_domain_counter=:gtdb_family_counter=:gtdb_genus_counter=:gtdb_order_counter=:gtdb_phylum_counter=:gtdb_species_counter=:heptad_counter=MCP-28H--1||MCP-36H--9:lbd_counter=:length_avg=112.28571428571429:length_max=138.0:length_min=101.0:length_std=12.919162585274709:length_sum=786.0:mismatch_avg=11.142857142857142:mismatch_max=15.0:mismatch_min=10.0:mismatch_std=1.7728105208558365:mismatch_sum=78.0:name=N1191857:qcovhsp_avg=99.58571428571429:qcovhsp_max=100.0:qcovhsp_min=99.0:qcovhsp_std=0.5177791402666189:qcovhsp_sum=697.1:qend_avg=112.71428571428571:qend_max=138.0:qend_min=102.0:qend_std=12.671678206592393:qend_sum=789.0:qstart_avg=1.4285714285714286:qstart_max=2.0:qstart_min=1.0:qstart_std=0.5345224838248488:qstart_sum=10.0:ref_name_counter=RS_GCF_000622895.1_protein.faa_NZ_AVCC01000090.1_12@PF00015_full_PFAM.322.508--6||RS_GCF_000818395.1_protein.faa_NZ_JWJG01000028.1_4380@PF00015_full_PFAM.316.504--1:scovhsp_avg=60.24285714285714:scovhsp_max=73.4:scovhsp_min=54.3:scovhsp_std=6.686767316338829:scovhsp_sum=421.7:send_avg=165.28571428571428:send_max=167.0:send_min=165.0:send_std=0.7559289460184544:send_sum=1157.0:sstart_avg=54.0:sstart_max=65.0:sstart_min=30.0:sstart_std=12.26104943849968:sstart_sum=378.0],0305bfbc-a6d6-480a-9c28-dd98cbd3c29e_6@MCPsignal.327.422:5e-09[&&NHX:Sample=rhizpot3:Type=capture:besthit=89.5:bitscore=152.0:capture_class=c__Gammaproteobacteria:capture_domain=d__Bacteria:capture_family=f__Aeromonadaceae:capture_genus=g__Aeromonas:capture_order=o__Enterobacterales:capture_phylum=p__Proteobacteria:capture_species=s__Aeromonas sanarellii:evalue=6.98e-48:gapopen=0.0:heptad=MCP-36H:length=95.0:mismatch=10.0:qcovhsp=100.0:qend=95.0:qstart=1.0:ref_name=RS_GCF_000622895.1_protein.faa_NZ_AVCC01000090.1_12@PF00015_full_PFAM.322.508:scovhsp=51.1:send=165.0:sstart=71.0])0:5e-09[&&NHX:Sample_counter=rhizpot1--4||rhizpot2--1||rhizpot3--6:Type_counter=capture--11:besthit_avg=90.0:besthit_max=91.5:besthit_min=89.1:besthit_std=1.0141851056742217:besthit_sum=720.0:bitscore_avg=176.0:bitscore_max=222.0:bitscore_min=152.0:bitscore_std=22.80350850198276:bitscore_sum=1408.0:capture_class_counter=c__Alphaproteobacteria--1||c__Clostridia--2||c__Gammaproteobacteria--8:capture_domain_counter=d__Bacteria--11:capture_family_counter=f__Acutalibacteraceae--1||f__Aeromonadaceae--1||f__Burkholderiaceae--4||f__Lachnospiraceae--1||f__Rhodobacteraceae--1||f__Steroidobacteraceae--1||f__Xanthomonadaceae--2:capture_genus_counter=g__Acidovorax--2||g__Acutalibacter--1||g__Aeromonas--1||g__RGIG3528--1||g__Shimia--1||g__Stenotrophomonas--1||g__UBA964--1||g__Variovorax--2||g__Xanthomonas_A--1:capture_order_counter=o__Burkholderiales--4||o__Enterobacterales--1||o__Lachnospirales--1||o__Oscillospirales--1||o__Rhodobacterales--1||o__Steroidobacterales--1||o__Xanthomonadales--2:capture_phylum_counter=p__Firmicutes_A--2||p__Proteobacteria--9:capture_species_counter=s__Acidovorax sp001424425--1||s__Acidovorax sp003852545--1||s__Acutalibacter muris--1||s__Aeromonas sanarellii--1||s__RGIG3528 sp016287765--1||s__Shimia sp014872815--1||s__Stenotrophomonas nitritireducens--1||s__UBA964 sp903938365--1||s__Variovorax sp003984625--2||s__Xanthomonas_A sontii--1:evalue_avg=8.755253463750451e-49:evalue_max=6.98e-48:evalue_min=6.36e-75:evalue_std=2.4665862981295947e-48:evalue_sum=7.004202771000361e-48:gapopen_avg=0.0:gapopen_max=0.0:gapopen_min=0.0:gapopen_std=0.0:gapopen_sum=0.0:gtdb_class_counter=:gtdb_domain_counter=:gtdb_family_counter=:gtdb_genus_counter=:gtdb_order_counter=:gtdb_phylum_counter=:gtdb_species_counter=:heptad_counter=MCP-28H--1||MCP-36H--10:lbd_counter=:length_avg=110.125:length_max=138.0:length_min=95.0:length_std=13.431705561309565:length_sum=881.0:mismatch_avg=11.0:mismatch_max=15.0:mismatch_min=10.0:mismatch_std=1.6903085094570331:mismatch_sum=88.0:name=N1191859:qcovhsp_avg=99.6375:qcovhsp_max=100.0:qcovhsp_min=99.0:qcovhsp_std=0.5012484413940864:qcovhsp_sum=797.1:qend_avg=110.5:qend_max=138.0:qend_min=95.0:qend_std=13.298764711699462:qend_sum=884.0:qstart_avg=1.375:qstart_max=2.0:qstart_min=1.0:qstart_std=0.5175491695067657:qstart_sum=11.0:ref_name_counter=RS_GCF_000622895.1_protein.faa_NZ_AVCC01000090.1_12@PF00015_full_PFAM.322.508--7||RS_GCF_000818395.1_protein.faa_NZ_JWJG01000028.1_4380@PF00015_full_PFAM.316.504--1:scovhsp_avg=59.099999999999994:scovhsp_max=73.4:scovhsp_min=51.1:scovhsp_std=6.983858941465365:scovhsp_sum=472.79999999999995:send_avg=165.25:send_max=167.0:send_min=165.0:send_std=0.7071067811865476:send_sum=1322.0:sstart_avg=56.125:sstart_max=71.0:sstart_min=30.0:sstart_std=12.844537471514608:sstart_sum=449.0])0:5e-09[&&NHX:Sample_counter=rhizpot1--7||rhizpot2--2||rhizpot3--6||rhiztom2--1:Type_counter=capture--16:besthit_avg=89.87692307692306:besthit_max=91.5:besthit_min=85.0:besthit_std=1.7132590026777652:besthit_sum=1168.3999999999999:bitscore_avg=177.53846153846155:bitscore_max=222.0:bitscore_min=145.0:bitscore_std=22.81306418339933:bitscore_sum=2308.0:capture_class_counter=c__Alphaproteobacteria--1||c__Clostridia--3||c__Gammaproteobacteria--12:capture_domain_counter=d__Bacteria--16:capture_family_counter=f__Acutalibacteraceae--1||f__Aeromonadaceae--1||f__Burkholderiaceae--8||f__Lachnospiraceae--1||f__Rhodobacteraceae--1||f__Ruminococcaceae--1||f__Steroidobacteraceae--1||f__Xanthomonadaceae--2:capture_genus_counter=g__Acidovorax--3||g__Acutalibacter--1||g__Aeromonas--1||g__Massilia--3||g__RGIG3528--1||g__Ruthenibacterium--1||g__Shimia--1||g__Stenotrophomonas--1||g__UBA964--1||g__Variovorax--2||g__Xanthomonas_A--1:capture_order_counter=o__Burkholderiales--8||o__Enterobacterales--1||o__Lachnospirales--1||o__Oscillospirales--2||o__Rhodobacterales--1||o__Steroidobacterales--1||o__Xanthomonadales--2:capture_phylum_counter=p__Firmicutes_A--3||p__Proteobacteria--13:capture_species_counter=s__Acidovorax sp001424425--2||s__Acidovorax sp003852545--1||s__Acutalibacter muris--1||s__Aeromonas sanarellii--1||s__Massilia aurea_A--2||s__Massilia sp003520365--1||s__RGIG3528 sp016287765--1||s__Ruthenibacterium avium--1||s__Shimia sp014872815--1||s__Stenotrophomonas nitritireducens--1||s__UBA964 sp903938365--1||s__Variovorax sp003984625--2||s__Xanthomonas_A sontii--1:evalue_avg=9.51541696186354e-47:evalue_max=1.23e-45:evalue_min=6.36e-75:evalue_std=3.4098418985187364e-46:evalue_sum=1.2370042050422601e-45:gapopen_avg=0.0:gapopen_max=0.0:gapopen_min=0.0:gapopen_std=0.0:gapopen_sum=0.0:gtdb_class_counter=:gtdb_domain_counter=:gtdb_family_counter=:gtdb_genus_counter=:gtdb_order_counter=:gtdb_phylum_counter=:gtdb_species_counter=:heptad_counter=MCP-28H--1||MCP-36H--15:lbd_counter=:length_avg=111.61538461538461:length_max=138.0:length_min=95.0:length_std=12.659242088545833:length_sum=1451.0:mismatch_avg=11.23076923076923:mismatch_max=15.0:mismatch_min=10.0:mismatch_std=1.7867030229749135:mismatch_sum=146.0:name=N1191860:qcovhsp_avg=99.58461538461538:qcovhsp_max=100.0:qcovhsp_min=99.0:qcovhsp_std=0.47054251286175725:qcovhsp_sum=1294.6:qend_avg=112.07692307692308:qend_max=138.0:qend_min=95.0:qend_std=12.744028264652288:qend_sum=1457.0:qstart_avg=1.4615384615384615:qstart_max=2.0:qstart_min=1.0:qstart_std=0.5188745216627707:qstart_sum=19.0:ref_name_counter=GB_GCA_002278925.1_protein.faa_NCJH01000038.1_11@PF00015_full_PFAM.317.459--1||RS_GCF_000622895.1_protein.faa_NZ_AVCC01000090.1_12@PF00015_full_PFAM.322.508--11||RS_GCF_000818395.1_protein.faa_NZ_JWJG01000028.1_4380@PF00015_full_PFAM.316.504--1:scovhsp_avg=61.223076923076924:scovhsp_max=73.4:scovhsp_min=51.1:scovhsp_std=6.9773626639002915:scovhsp_sum=795.9:send_avg=160.69230769230768:send_max=167.0:send_min=107.0:send_std=16.14199809701707:send_sum=2089.0:sstart_avg=50.07692307692308:sstart_max=71.0:sstart_min=8.0:sstart_std=17.313104566876206:sstart_sum=651.0])0.799:0.00481105[&&NHX:Sample_counter=rhizpot1--7||rhizpot2--3||rhizpot3--7||rhiztom2--1:Type_counter=capture--18:besthit_avg=89.42666666666666:besthit_max=91.5:besthit_min=85.0:besthit_std=1.9818702086184965:besthit_sum=1341.3999999999999:bitscore_avg=185.73333333333332:bitscore_max=239.0:bitscore_min=145.0:bitscore_std=30.22880997295382:bitscore_sum=2786.0:capture_class_counter=c__Alphaproteobacteria--1||c__Clostridia--3||c__Gammaproteobacteria--14:capture_domain_counter=d__Bacteria--18:capture_family_counter=f__Acutalibacteraceae--1||f__Aeromonadaceae--1||f__Burkholderiaceae--9||f__Lachnospiraceae--1||f__Rhodobacteraceae--1||f__Ruminococcaceae--1||f__Steroidobacteraceae--1||f__Xanthomonadaceae--3:capture_genus_counter=g__Acidovorax--3||g__Acutalibacter--1||g__Aeromonas--1||g__Massilia--4||g__RGIG3528--1||g__Ruthenibacterium--1||g__Shimia--1||g__Stenotrophomonas--1||g__UBA964--1||g__Variovorax--2||g__Xanthomonas_A--2:capture_order_counter=o__Burkholderiales--9||o__Enterobacterales--1||o__Lachnospirales--1||o__Oscillospirales--2||o__Rhodobacterales--1||o__Steroidobacterales--1||o__Xanthomonadales--3:capture_phylum_counter=p__Firmicutes_A--3||p__Proteobacteria--15:capture_species_counter=s__Acidovorax sp001424425--2||s__Acidovorax sp003852545--1||s__Acutalibacter muris--1||s__Aeromonas sanarellii--1||s__Massilia aurea_A--2||s__Massilia sp003520365--2||s__RGIG3528 sp016287765--1||s__Ruthenibacterium avium--1||s__Shimia sp014872815--1||s__Stenotrophomonas nitritireducens--1||s__UBA964 sp903938365--1||s__Variovorax sp003984625--2||s__Xanthomonas_A sontii--2:evalue_avg=8.246694700281735e-47:evalue_max=1.23e-45:evalue_min=3.58e-81:evalue_std=3.174605442833282e-46:evalue_sum=1.2370042050422603e-45:gapopen_avg=0.0:gapopen_max=0.0:gapopen_min=0.0:gapopen_std=0.0:gapopen_sum=0.0:gtdb_class_counter=:gtdb_domain_counter=:gtdb_family_counter=:gtdb_genus_counter=:gtdb_order_counter=:gtdb_phylum_counter=:gtdb_species_counter=:heptad_counter=MCP-28H--1||MCP-36H--17:lbd_counter=:length_avg=117.4:length_max=155.0:length_min=95.0:length_std=19.245778757951054:length_sum=1761.0:mismatch_avg=12.533333333333333:mismatch_max=21.0:mismatch_min=10.0:mismatch_std=3.8147583085145715:mismatch_sum=188.0:name=N1191861:qcovhsp_avg=99.64:qcovhsp_max=100.0:qcovhsp_min=99.0:qcovhsp_std=0.4595028369257992:qcovhsp_sum=1494.6:qend_avg=117.8:qend_max=155.0:qend_min=95.0:qend_std=19.16544509564768:qend_sum=1767.0:qstart_avg=1.4:qstart_max=2.0:qstart_min=1.0:qstart_std=0.5070925528371101:qstart_sum=21.0:ref_name_counter=GB_GCA_002278925.1_protein.faa_NCJH01000038.1_11@PF00015_full_PFAM.317.459--1||RS_GCF_000622895.1_protein.faa_NZ_AVCC01000090.1_12@PF00015_full_PFAM.322.508--11||RS_GCF_000818395.1_protein.faa_NZ_JWJG01000028.1_4380@PF00015_full_PFAM.316.504--3:scovhsp_avg=64.04666666666665:scovhsp_max=82.4:scovhsp_min=51.1:scovhsp_std=9.861676666098251:scovhsp_sum=960.6999999999998:send_avg=161.53333333333333:send_max=167.0:send_min=107.0:send_std=15.108496505829645:send_sum=2423.0:sstart_avg=45.13333333333333:sstart_max=71.0:sstart_min=8.0:sstart_std=20.666973884045277:sstart_sum=677.0])0:5e-09[&&NHX:Sample_counter=rhizpot1--12||rhizpot2--3||rhizpot3--9||rhiztom1--1||rhiztom2--1||rhiztom3--1:Type_counter=capture--27:besthit_avg=89.50555555555555:besthit_max=91.5:besthit_min=85.0:besthit_std=1.83221891262776:besthit_sum=1611.1:bitscore_avg=180.07222222222222:bitscore_max=239.0:bitscore_min=91.3:bitscore_std=35.30838603197556:bitscore_sum=3241.3:capture_class_counter=c__Acidobacteriae--1||c__Alphaproteobacteria--1||c__Clostridia--4||c__Desulfobulbia--1||c__Gammaproteobacteria--20:capture_domain_counter=d__Bacteria--27:capture_family_counter=f__Acutalibacteraceae--1||f__Aeromonadaceae--1||f__Bryobacteraceae--1||f__Burkholderiaceae--12||f__Desulfurivibrionaceae--1||f__Lachnospiraceae--1||f__Rhodobacteraceae--1||f__Rhodocyclaceae--1||f__Ruminococcaceae--2||f__Steroidobacteraceae--1||f__Xanthomonadaceae--5:capture_genus_counter=g__Acidovorax--4||g__Acutalibacter--1||g__Aeromonas--1||g__CADEFT01--1||g__Massilia--5||g__Noviherbaspirillum--1||g__RGIG3528--1||g__Ruthenibacterium--2||g__Shimia--1||g__Stenotrophomonas--3||g__Sulfuritalea--1||g__UBA2262--1||g__UBA964--1||g__Variovorax--2||g__Xanthomonas_A--2:capture_order_counter=o__Bryobacterales--1||o__Burkholderiales--13||o__Desulfobulbales--1||o__Enterobacterales--1||o__Lachnospirales--1||o__Oscillospirales--3||o__Rhodobacterales--1||o__Steroidobacterales--1||o__Xanthomonadales--5:capture_phylum_counter=p__Acidobacteriota--1||p__Desulfobacterota--1||p__Firmicutes_A--4||p__Proteobacteria--21:capture_species_counter=s__Acidovorax sp001424425--2||s__Acidovorax sp003852545--2||s__Acutalibacter muris--1||s__Aeromonas sanarellii--1||s__CADEFT01 sp016789745--1||s__Massilia aurea_A--2||s__Massilia sp003520365--3||s__Noviherbaspirillum sp004570315--1||s__RGIG3528 sp016287765--1||s__Ruthenibacterium avium--2||s__Shimia sp014872815--1||s__Stenotrophomonas nitritireducens--3||s__Sulfuritalea sp016716965--1||s__UBA2262 sp002347185--1||s__UBA964 sp903938365--1||s__Variovorax sp003984625--2||s__Xanthomonas_A sontii--2:evalue_avg=2.677777777777778e-27:evalue_max=4.82e-26:evalue_min=3.58e-81:evalue_std=1.1360848951063863e-26:evalue_sum=4.82e-26:gapopen_avg=0.0:gapopen_max=0.0:gapopen_min=0.0:gapopen_std=0.0:gapopen_sum=0.0:gtdb_class_counter=:gtdb_domain_counter=:gtdb_family_counter=:gtdb_genus_counter=:gtdb_order_counter=:gtdb_phylum_counter=:gtdb_species_counter=:heptad_counter=MCP-28H--1||MCP-36H--26:lbd_counter=:length_avg=113.38888888888889:length_max=155.0:length_min=56.0:length_std=22.664143458176632:length_sum=2041.0:mismatch_avg=12.0:mismatch_max=21.0:mismatch_min=6.0:mismatch_std=3.819454842528924:mismatch_sum=216.0:name=N1191862:qcovhsp_avg=99.5:qcovhsp_max=100.0:qcovhsp_min=97.3:qcovhsp_std=0.7071067811865485:qcovhsp_sum=1791.0:qend_avg=113.88888888888889:qend_max=155.0:qend_min=56.0:qend_std=22.653110132889267:qend_sum=2050.0:qstart_avg=1.5:qstart_max=4.0:qstart_min=1.0:qstart_std=0.7859052479933758:qstart_sum=27.0:ref_name_counter=GB_GCA_002278925.1_protein.faa_NCJH01000038.1_11@PF00015_full_PFAM.317.459--1||GB_GCA_014376645.1_protein.faa_JACMRD010000197.1_3@PF00015_full_PFAM.81.276--1||RS_GCF_000622895.1_protein.faa_NZ_AVCC01000090.1_12@PF00015_full_PFAM.322.508--11||RS_GCF_000818395.1_protein.faa_NZ_JWJG01000028.1_4380@PF00015_full_PFAM.316.504--3||RS_GCF_003971065.1_protein.faa_NZ_RYDV01000012.1_28@PF00015_full_PFAM.139.206--1||RS_GCF_900116645.1_protein.faa_NZ_FPBO01000048.1_24@PF00015_full_PFAM.318.516--1:scovhsp_avg=64.35555555555555:scovhsp_max=83.6:scovhsp_min=51.1:scovhsp_std=10.415668187440001:scovhsp_sum=1158.4:send_avg=154.11111111111111:send_max=167.0:send_min=63.0:send_std=27.917712886453604:send_sum=2774.0:sstart_avg=41.72222222222222:sstart_max=71.0:sstart_min=8.0:sstart_std=21.722326696838508:sstart_sum=751.0],((((((fff42dd9-ee93-41b7-920b-3d4ebb1912a0_6@MCPsignal.274.370:5e-09[&&NHX:Sample=rhizpot1:Type=capture:capture_class=c__Gammaproteobacteria:capture_domain=d__Bacteria:capture_family=f__Burkholderiaceae:capture_genus=g__Massilia:capture_order=o__Burkholderiales:capture_phylum=p__Proteobacteria:capture_species=s__Massilia aurea_A:heptad=MCP-36H],(06cd2161-f4b1-46fa-a641-d7d557ad33e5_5@MCPsignal.253.381:5e-09[&&NHX:Sample=rhizpot1:Type=capture:capture_class=c__Gammaproteobacteria:capture_domain=d__Bacteria:capture_family=f__Xanthomonadaceae:capture_genus=g__Xanthomonas_A:capture_order=o__Xanthomonadales:capture_phylum=p__Proteobacteria:capture_species=s__Xanthomonas_A sontii:heptad=MCP-36H],638ae029-616f-4c5a-b93c-62c031023b32_6@MCPsignal.254.364:0.0156544[&&NHX:Sample=rhiztom3:Type=capture:besthit=87.3:bitscore=171.0:capture_class=c__Gammaproteobacteria:capture_domain=d__Bacteria:capture_family=f__Burkholderiaceae:capture_genus=g__Massilia:capture_order=o__Burkholderiales:capture_phylum=p__Proteobacteria:capture_species=s__Massilia sp003520365:evalue=3.07e-55:gapopen=0.0:heptad=MCP-36H:length=110.0:mismatch=14.0:qcovhsp=100.0:qend=110.0:qstart=1.0:ref_name=RS_GCF_014842025.1_protein.faa_NZ_JACYUY010000005.1_230@PF00015_full_PFAM.319.503:scovhsp=59.8:send=117.0:sstart=8.0])0:5e-09[&&NHX:Sample_counter=rhizpot1--1||rhiztom3--1:Type_counter=capture--2:besthit_avg=87.3:besthit_max=87.3:besthit_min=87.3:besthit_std=0:besthit_sum=87.3:bitscore_avg=171.0:bitscore_max=171.0:bitscore_min=171.0:bitscore_std=0:bitscore_sum=171.0:capture_class_counter=c__Gammaproteobacteria--2:capture_domain_counter=d__Bacteria--2:capture_family_counter=f__Burkholderiaceae--1||f__Xanthomonadaceae--1:capture_genus_counter=g__Massilia--1||g__Xanthomonas_A--1:capture_order_counter=o__Burkholderiales--1||o__Xanthomonadales--1:capture_phylum_counter=p__Proteobacteria--2:capture_species_counter=s__Massilia sp003520365--1||s__Xanthomonas_A sontii--1:evalue_avg=3.07e-55:evalue_max=3.07e-55:evalue_min=3.07e-55:evalue_std=0:evalue_sum=3.07e-55:gapopen_avg=0.0:gapopen_max=0.0:gapopen_min=0.0:gapopen_std=0:gapopen_sum=0.0:gtdb_class_counter=:gtdb_domain_counter=:gtdb_family_counter=:gtdb_genus_counter=:gtdb_order_counter=:gtdb_phylum_counter=:gtdb_species_counter=:heptad_counter=MCP-36H--2:lbd_counter=:length_avg=110.0:length_max=110.0:length_min=110.0:length_std=0:length_sum=110.0:mismatch_avg=14.0:mismatch_max=14.0:mismatch_min=14.0:mismatch_std=0:mismatch_sum=14.0:name=N1191866:qcovhsp_avg=100.0:qcovhsp_max=100.0:qcovhsp_min=100.0:qcovhsp_std=0:qcovhsp_sum=100.0:qend_avg=110.0:qend_max=110.0:qend_min=110.0:qend_std=0:qend_sum=110.0:qstart_avg=1.0:qstart_max=1.0:qstart_min=1.0:qstart_std=0:qstart_sum=1.0:ref_name_counter=RS_GCF_014842025.1_protein.faa_NZ_JACYUY010000005.1_230@PF00015_full_PFAM.319.503--1:scovhsp_avg=59.8:scovhsp_max=59.8:scovhsp_min=59.8:scovhsp_std=0:scovhsp_sum=59.8:send_avg=117.0:send_max=117.0:send_min=117.0:send_std=0:send_sum=117.0:sstart_avg=8.0:sstart_max=8.0:sstart_min=8.0:sstart_std=0:sstart_sum=8.0])0.879:0.0394566[&&NHX:Sample_counter=rhizpot1--2||rhiztom3--1:Type_counter=capture--3:besthit_avg=87.3:besthit_max=87.3:besthit_min=87.3:besthit_std=0:besthit_sum=87.3:bitscore_avg=171.0:bitscore_max=171.0:bitscore_min=171.0:bitscore_std=0:bitscore_sum=171.0:capture_class_counter=c__Gammaproteobacteria--3:capture_domain_counter=d__Bacteria--3:capture_family_counter=f__Burkholderiaceae--2||f__Xanthomonadaceae--1:capture_genus_counter=g__Massilia--2||g__Xanthomonas_A--1:capture_order_counter=o__Burkholderiales--2||o__Xanthomonadales--1:capture_phylum_counter=p__Proteobacteria--3:capture_species_counter=s__Massilia aurea_A--1||s__Massilia sp003520365--1||s__Xanthomonas_A sontii--1:evalue_avg=3.07e-55:evalue_max=3.07e-55:evalue_min=3.07e-55:evalue_std=0:evalue_sum=3.07e-55:gapopen_avg=0.0:gapopen_max=0.0:gapopen_min=0.0:gapopen_std=0:gapopen_sum=0.0:gtdb_class_counter=:gtdb_domain_counter=:gtdb_family_counter=:gtdb_genus_counter=:gtdb_order_counter=:gtdb_phylum_counter=:gtdb_species_counter=:heptad_counter=MCP-36H--3:lbd_counter=:length_avg=110.0:length_max=110.0:length_min=110.0:length_std=0:length_sum=110.0:mismatch_avg=14.0:mismatch_max=14.0:mismatch_min=14.0:mismatch_std=0:mismatch_sum=14.0:name=N1191867:qcovhsp_avg=100.0:qcovhsp_max=100.0:qcovhsp_min=100.0:qcovhsp_std=0:qcovhsp_sum=100.0:qend_avg=110.0:qend_max=110.0:qend_min=110.0:qend_std=0:qend_sum=110.0:qstart_avg=1.0:qstart_max=1.0:qstart_min=1.0:qstart_std=0:qstart_sum=1.0:ref_name_counter=RS_GCF_014842025.1_protein.faa_NZ_JACYUY010000005.1_230@PF00015_full_PFAM.319.503--1:scovhsp_avg=59.8:scovhsp_max=59.8:scovhsp_min=59.8:scovhsp_std=0:scovhsp_sum=59.8:send_avg=117.0:send_max=117.0:send_min=117.0:send_std=0:send_sum=117.0:sstart_avg=8.0:sstart_max=8.0:sstart_min=8.0:sstart_std=0:sstart_sum=8.0],(c81c6ac0-4e59-4966-bba5-379dfe9a1b87_2@MCPsignal.164.272:5e-09[&&NHX:Sample=rhizpot1:Type=capture:besthit=91.7:bitscore=172.0:capture_class=c__Gammaproteobacteria:capture_domain=d__Bacteria:capture_family=f__Xanthomonadaceae:capture_genus=g__Xanthomonas_A:capture_order=o__Xanthomonadales:capture_phylum=p__Proteobacteria:capture_species=s__Xanthomonas_A sontii:evalue=1.51e-55:gapopen=0.0:heptad=MCP-36H:length=108.0:mismatch=9.0:qcovhsp=100.0:qend=108.0:qstart=1.0:ref_name=RS_GCF_004358105.1_protein.faa_NZ_SMYL01000001.1_139@PF00015_full_PFAM.309.518:scovhsp=51.7:send=119.0:sstart=12.0],033a140c-ac61-4727-b4ac-98065a64768f_1@MCPsignal.171.272:0.086972[&&NHX:Sample=rhizpot3:Type=capture:besthit=92.8:bitscore=159.0:capture_class=c__Gammaproteobacteria:capture_domain=d__Bacteria:capture_family=f__Burkholderiaceae:capture_genus=g__Massilia:capture_order=o__Burkholderiales:capture_phylum=p__Proteobacteria:capture_species=s__Massilia sp003520365:evalue=1.09e-50:gapopen=1.0:heptad=MCP-36H:length=97.0:mismatch=6.0:qcovhsp=95.0:qend=101.0:qstart=6.0:ref_name=RS_GCF_014842025.1_protein.faa_NZ_JACYUY010000005.1_230@PF00015_full_PFAM.319.503:scovhsp=52.7:send=132.0:sstart=36.0])0.83:0.009598[&&NHX:Sample_counter=rhizpot1--1||rhizpot3--1:Type_counter=capture--2:besthit_avg=92.25:besthit_max=92.8:besthit_min=91.7:besthit_std=0.7778174593051983:besthit_sum=184.5:bitscore_avg=165.5:bitscore_max=172.0:bitscore_min=159.0:bitscore_std=9.192388155425117:bitscore_sum=331.0:capture_class_counter=c__Gammaproteobacteria--2:capture_domain_counter=d__Bacteria--2:capture_family_counter=f__Burkholderiaceae--1||f__Xanthomonadaceae--1:capture_genus_counter=g__Massilia--1||g__Xanthomonas_A--1:capture_order_counter=o__Burkholderiales--1||o__Xanthomonadales--1:capture_phylum_counter=p__Proteobacteria--2:capture_species_counter=s__Massilia sp003520365--1||s__Xanthomonas_A sontii--1:evalue_avg=5.4500755e-51:evalue_max=1.09e-50:evalue_min=1.51e-55:evalue_std=7.707357141809408e-51:evalue_sum=1.0900151e-50:gapopen_avg=0.5:gapopen_max=1.0:gapopen_min=0.0:gapopen_std=0.7071067811865476:gapopen_sum=1.0:gtdb_class_counter=:gtdb_domain_counter=:gtdb_family_counter=:gtdb_genus_counter=:gtdb_order_counter=:gtdb_phylum_counter=:gtdb_species_counter=:heptad_counter=MCP-36H--2:lbd_counter=:length_avg=102.5:length_max=108.0:length_min=97.0:length_std=7.7781745930520225:length_sum=205.0:mismatch_avg=7.5:mismatch_max=9.0:mismatch_min=6.0:mismatch_std=2.1213203435596424:mismatch_sum=15.0:name=N1191870:qcovhsp_avg=97.5:qcovhsp_max=100.0:qcovhsp_min=95.0:qcovhsp_std=3.5355339059327378:qcovhsp_sum=195.0:qend_avg=104.5:qend_max=108.0:qend_min=101.0:qend_std=4.949747468305833:qend_sum=209.0:qstart_avg=3.5:qstart_max=6.0:qstart_min=1.0:qstart_std=3.5355339059327378:qstart_sum=7.0:ref_name_counter=RS_GCF_004358105.1_protein.faa_NZ_SMYL01000001.1_139@PF00015_full_PFAM.309.518--1||RS_GCF_014842025.1_protein.faa_NZ_JACYUY010000005.1_230@PF00015_full_PFAM.319.503--1:scovhsp_avg=52.2:scovhsp_max=52.7:scovhsp_min=51.7:scovhsp_std=0.7071067811865476:scovhsp_sum=104.4:send_avg=125.5:send_max=132.0:send_min=119.0:send_std=9.192388155425117:send_sum=251.0:sstart_avg=24.0:sstart_max=36.0:sstart_min=12.0:sstart_std=16.97056274847714:sstart_sum=48.0])0.75:0.0166518[&&NHX:Sample_counter=rhizpot1--3||rhizpot3--1||rhiztom3--1:Type_counter=capture--5:besthit_avg=90.60000000000001:besthit_max=92.8:besthit_min=87.3:besthit_std=2.910326442171051:besthit_sum=271.8:bitscore_avg=167.33333333333334:bitscore_max=172.0:bitscore_min=159.0:bitscore_std=7.234178138070234:bitscore_sum=502.0:capture_class_counter=c__Gammaproteobacteria--5:capture_domain_counter=d__Bacteria--5:capture_family_counter=f__Burkholderiaceae--3||f__Xanthomonadaceae--2:capture_genus_counter=g__Massilia--3||g__Xanthomonas_A--2:capture_order_counter=o__Burkholderiales--3||o__Xanthomonadales--2:capture_phylum_counter=p__Proteobacteria--5:capture_species_counter=s__Massilia aurea_A--1||s__Massilia sp003520365--2||s__Xanthomonas_A sontii--2:evalue_avg=3.633486e-51:evalue_max=1.09e-50:evalue_min=1.51e-55:evalue_std=6.292985721438671e-51:evalue_sum=1.0900458e-50:gapopen_avg=0.3333333333333333:gapopen_max=1.0:gapopen_min=0.0:gapopen_std=0.5773502691896258:gapopen_sum=1.0:gtdb_class_counter=:gtdb_domain_counter=:gtdb_family_counter=:gtdb_genus_counter=:gtdb_order_counter=:gtdb_phylum_counter=:gtdb_species_counter=:heptad_counter=MCP-36H--5:lbd_counter=:length_avg=105.0:length_max=110.0:length_min=97.0:length_std=7.0:length_sum=315.0:mismatch_avg=9.666666666666666:mismatch_max=14.0:mismatch_min=6.0:mismatch_std=4.041451884327381:mismatch_sum=29.0:name=N1191871:qcovhsp_avg=98.33333333333333:qcovhsp_max=100.0:qcovhsp_min=95.0:qcovhsp_std=2.8867513459481287:qcovhsp_sum=295.0:qend_avg=106.33333333333333:qend_max=110.0:qend_min=101.0:qend_std=4.725815626252608:qend_sum=319.0:qstart_avg=2.6666666666666665:qstart_max=6.0:qstart_min=1.0:qstart_std=2.886751345948129:qstart_sum=8.0:ref_name_counter=RS_GCF_004358105.1_protein.faa_NZ_SMYL01000001.1_139@PF00015_full_PFAM.309.518--1||RS_GCF_014842025.1_protein.faa_NZ_JACYUY010000005.1_230@PF00015_full_PFAM.319.503--2:scovhsp_avg=54.73333333333333:scovhsp_max=59.8:scovhsp_min=51.7:scovhsp_std=4.416257842714044:scovhsp_sum=164.2:send_avg=122.66666666666667:send_max=132.0:send_min=117.0:send_std=8.144527815247079:send_sum=368.0:sstart_avg=18.666666666666668:sstart_max=36.0:sstart_min=8.0:sstart_std=15.14375558880073:sstart_sum=56.0],b18a1b87-d0a6-46e2-8936-7ee89817ed6f_6@MCPsignal.148.275:5e-09[&&NHX:Sample=rhizpot3:Type=capture:besthit=88.1:bitscore=199.0:capture_class=c__Gammaproteobacteria:capture_domain=d__Bacteria:capture_family=f__Burkholderiaceae:capture_genus=g__Massilia:capture_order=o__Burkholderiales:capture_phylum=p__Proteobacteria:capture_species=s__Massilia sp003520365:evalue=4.84e-66:gapopen=0.0:heptad=MCP-36H:length=126.0:mismatch=15.0:qcovhsp=99.2:qend=126.0:qstart=1.0:ref_name=RS_GCF_014842025.1_protein.faa_NZ_JACYUY010000005.1_230@PF00015_full_PFAM.319.503:scovhsp=68.5:send=133.0:sstart=8.0])0:1.8e-08[&&NHX:Sample_counter=rhizpot1--3||rhizpot3--2||rhiztom3--1:Type_counter=capture--6:besthit_avg=89.97500000000001:besthit_max=92.8:besthit_min=87.3:besthit_std=2.6849891371599024:besthit_sum=359.90000000000003:bitscore_avg=175.25:bitscore_max=199.0:bitscore_min=159.0:bitscore_std=16.899211026948368:bitscore_sum=701.0:capture_class_counter=c__Gammaproteobacteria--6:capture_domain_counter=d__Bacteria--6:capture_family_counter=f__Burkholderiaceae--4||f__Xanthomonadaceae--2:capture_genus_counter=g__Massilia--4||g__Xanthomonas_A--2:capture_order_counter=o__Burkholderiales--4||o__Xanthomonadales--2:capture_phylum_counter=p__Proteobacteria--6:capture_species_counter=s__Massilia aurea_A--1||s__Massilia sp003520365--3||s__Xanthomonas_A sontii--2:evalue_avg=2.725114500000001e-51:evalue_max=1.09e-50:evalue_min=4.84e-66:evalue_std=5.44992366810793e-51:evalue_sum=1.0900458000000004e-50:gapopen_avg=0.25:gapopen_max=1.0:gapopen_min=0.0:gapopen_std=0.5:gapopen_sum=1.0:gtdb_class_counter=:gtdb_domain_counter=:gtdb_family_counter=:gtdb_genus_counter=:gtdb_order_counter=:gtdb_phylum_counter=:gtdb_species_counter=:heptad_counter=MCP-36H--6:lbd_counter=:length_avg=110.25:length_max=126.0:length_min=97.0:length_std=11.954775893619532:length_sum=441.0:mismatch_avg=11.0:mismatch_max=15.0:mismatch_min=6.0:mismatch_std=4.242640687119285:mismatch_sum=44.0:name=N1191873:qcovhsp_avg=98.55:qcovhsp_max=100.0:qcovhsp_min=95.0:qcovhsp_std=2.396525262402492:qcovhsp_sum=394.2:qend_avg=111.25:qend_max=126.0:qend_min=101.0:qend_std=10.56330125166055:qend_sum=445.0:qstart_avg=2.25:qstart_max=6.0:qstart_min=1.0:qstart_std=2.5:qstart_sum=9.0:ref_name_counter=RS_GCF_004358105.1_protein.faa_NZ_SMYL01000001.1_139@PF00015_full_PFAM.309.518--1||RS_GCF_014842025.1_protein.faa_NZ_JACYUY010000005.1_230@PF00015_full_PFAM.319.503--3:scovhsp_avg=58.175:scovhsp_max=68.5:scovhsp_min=51.7:scovhsp_std=7.770617736061913:scovhsp_sum=232.7:send_avg=125.25:send_max=133.0:send_min=117.0:send_std=8.421203397773187:send_sum=501.0:sstart_avg=16.0:sstart_max=36.0:sstart_min=8.0:sstart_std=13.466006584482772:sstart_sum=64.0],0df49816-8766-4af8-9135-15df82773d76_1@MCPsignal.241.349:0.0257582[&&NHX:Sample=rhizpot3:Type=capture:besthit=87.0:bitscore=167.0:capture_class=c__Gammaproteobacteria:capture_domain=d__Bacteria:capture_family=f__Burkholderiaceae:capture_genus=g__Massilia:capture_order=o__Burkholderiales:capture_phylum=p__Proteobacteria:capture_species=s__Massilia sp003520365:evalue=1.33e-53:gapopen=0.0:heptad=MCP-36H:length=108.0:mismatch=14.0:qcovhsp=100.0:qend=108.0:qstart=1.0:ref_name=RS_GCF_014842025.1_protein.faa_NZ_JACYUY010000005.1_230@PF00015_full_PFAM.319.503:scovhsp=58.7:send=115.0:sstart=8.0])0:1.8e-08[&&NHX:Sample_counter=rhizpot1--3||rhizpot3--3||rhiztom3--1:Type_counter=capture--7:besthit_avg=89.38000000000001:besthit_max=92.8:besthit_min=87.0:besthit_std=2.678992347880077:besthit_sum=446.90000000000003:bitscore_avg=173.6:bitscore_max=199.0:bitscore_min=159.0:bitscore_std=15.093044755780724:bitscore_sum=868.0:capture_class_counter=c__Gammaproteobacteria--7:capture_domain_counter=d__Bacteria--7:capture_family_counter=f__Burkholderiaceae--5||f__Xanthomonadaceae--2:capture_genus_counter=g__Massilia--5||g__Xanthomonas_A--2:capture_order_counter=o__Burkholderiales--5||o__Xanthomonadales--2:capture_phylum_counter=p__Proteobacteria--7:capture_species_counter=s__Massilia aurea_A--1||s__Massilia sp003520365--4||s__Xanthomonas_A sontii--2:evalue_avg=2.1827516000000007e-51:evalue_max=1.09e-50:evalue_min=4.84e-66:evalue_std=4.8730933263825646e-51:evalue_sum=1.0913758000000004e-50:gapopen_avg=0.2:gapopen_max=1.0:gapopen_min=0.0:gapopen_std=0.447213595499958:gapopen_sum=1.0:gtdb_class_counter=:gtdb_domain_counter=:gtdb_family_counter=:gtdb_genus_counter=:gtdb_order_counter=:gtdb_phylum_counter=:gtdb_species_counter=:heptad_counter=MCP-36H--7:lbd_counter=:length_avg=109.8:length_max=126.0:length_min=97.0:length_std=10.401922899156675:length_sum=549.0:mismatch_avg=11.6:mismatch_max=15.0:mismatch_min=6.0:mismatch_std=3.9115214431215892:mismatch_sum=58.0:name=N1191875:qcovhsp_avg=98.84:qcovhsp_max=100.0:qcovhsp_min=95.0:qcovhsp_std=2.1743964679883017:qcovhsp_sum=494.2:qend_avg=110.6:qend_max=126.0:qend_min=101.0:qend_std=9.262828941527529:qend_sum=553.0:qstart_avg=2.0:qstart_max=6.0:qstart_min=1.0:qstart_std=2.23606797749979:qstart_sum=10.0:ref_name_counter=RS_GCF_004358105.1_protein.faa_NZ_SMYL01000001.1_139@PF00015_full_PFAM.309.518--1||RS_GCF_014842025.1_protein.faa_NZ_JACYUY010000005.1_230@PF00015_full_PFAM.319.503--4:scovhsp_avg=58.279999999999994:scovhsp_max=68.5:scovhsp_min=51.7:scovhsp_std=6.73364685738716:scovhsp_sum=291.4:send_avg=123.2:send_max=133.0:send_min=115.0:send_std=8.613942186943213:send_sum=616.0:sstart_avg=14.4:sstart_max=36.0:sstart_min=8.0:sstart_std=12.198360545581526:sstart_sum=72.0],3a18000d-c7c4-55fc-a4f5-1c4c47c75afe_4@MCPsignal.164.229:5e-09[&&NHX:Sample=rhizpot1:Type=capture:capture_class=c__Clostridia:capture_domain=d__Bacteria:capture_family=f__Ruminococcaceae:capture_genus=g__Ruthenibacterium:capture_order=o__Oscillospirales:capture_phylum=p__Firmicutes_A:capture_species=s__Ruthenibacterium avium:heptad=MCP-36H])0.258:0.00616597[&&NHX:Sample_counter=rhizpot1--4||rhizpot3--3||rhiztom3--1:Type_counter=capture--8:besthit_avg=89.38000000000001:besthit_max=92.8:besthit_min=87.0:besthit_std=2.678992347880077:besthit_sum=446.90000000000003:bitscore_avg=173.6:bitscore_max=199.0:bitscore_min=159.0:bitscore_std=15.093044755780724:bitscore_sum=868.0:capture_class_counter=c__Clostridia--1||c__Gammaproteobacteria--7:capture_domain_counter=d__Bacteria--8:capture_family_counter=f__Burkholderiaceae--5||f__Ruminococcaceae--1||f__Xanthomonadaceae--2:capture_genus_counter=g__Massilia--5||g__Ruthenibacterium--1||g__Xanthomonas_A--2:capture_order_counter=o__Burkholderiales--5||o__Oscillospirales--1||o__Xanthomonadales--2:capture_phylum_counter=p__Firmicutes_A--1||p__Proteobacteria--7:capture_species_counter=s__Massilia aurea_A--1||s__Massilia sp003520365--4||s__Ruthenibacterium avium--1||s__Xanthomonas_A sontii--2:evalue_avg=2.1827516000000007e-51:evalue_max=1.09e-50:evalue_min=4.84e-66:evalue_std=4.8730933263825646e-51:evalue_sum=1.0913758000000004e-50:gapopen_avg=0.2:gapopen_max=1.0:gapopen_min=0.0:gapopen_std=0.447213595499958:gapopen_sum=1.0:gtdb_class_counter=:gtdb_domain_counter=:gtdb_family_counter=:gtdb_genus_counter=:gtdb_order_counter=:gtdb_phylum_counter=:gtdb_species_counter=:heptad_counter=MCP-36H--8:lbd_counter=:length_avg=109.8:length_max=126.0:length_min=97.0:length_std=10.401922899156675:length_sum=549.0:mismatch_avg=11.6:mismatch_max=15.0:mismatch_min=6.0:mismatch_std=3.9115214431215892:mismatch_sum=58.0:name=N1191877:qcovhsp_avg=98.84:qcovhsp_max=100.0:qcovhsp_min=95.0:qcovhsp_std=2.1743964679883017:qcovhsp_sum=494.2:qend_avg=110.6:qend_max=126.0:qend_min=101.0:qend_std=9.262828941527529:qend_sum=553.0:qstart_avg=2.0:qstart_max=6.0:qstart_min=1.0:qstart_std=2.23606797749979:qstart_sum=10.0:ref_name_counter=RS_GCF_004358105.1_protein.faa_NZ_SMYL01000001.1_139@PF00015_full_PFAM.309.518--1||RS_GCF_014842025.1_protein.faa_NZ_JACYUY010000005.1_230@PF00015_full_PFAM.319.503--4:scovhsp_avg=58.279999999999994:scovhsp_max=68.5:scovhsp_min=51.7:scovhsp_std=6.73364685738716:scovhsp_sum=291.4:send_avg=123.2:send_max=133.0:send_min=115.0:send_std=8.613942186943213:send_sum=616.0:sstart_avg=14.4:sstart_max=36.0:sstart_min=8.0:sstart_std=12.198360545581526:sstart_sum=72.0],(f8df22c1-94ac-4aa4-b140-71e70e58f99e_4@MCPsignal.308.417:0.0266106[&&NHX:Sample=rhizpot3:Type=capture:besthit=75.4:bitscore=137.0:capture_class=c__Clostridia:capture_domain=d__Bacteria:capture_family=f__Lachnospiraceae:capture_genus=g__Lacrimispora:capture_order=o__Lachnospirales:capture_phylum=p__Firmicutes_A:capture_species=s__Lacrimispora sp905215155:evalue=4.74e-42:gapopen=3.0:heptad=MCP-36H:length=114.0:mismatch=19.0:qcovhsp=100.0:qend=109.0:qstart=1.0:ref_name=RS_GCF_014842025.1_protein.faa_NZ_JACYUY010000005.1_230@PF00015_full_PFAM.319.503:scovhsp=59.8:send=117.0:sstart=8.0],((08f7b4e3-3f78-4e8f-802d-e96c4dcbe5f4_3@MCPsignal.133.184:5e-09[&&NHX:Sample=rhiztom2:Type=capture:besthit=88.2:bitscore=79.3:capture_class=c__Gammaproteobacteria:capture_domain=d__Bacteria:capture_family=f__Xanthomonadaceae:capture_genus=g__Stenotrophomonas:capture_order=o__Xanthomonadales:capture_phylum=p__Proteobacteria:capture_species=s__Stenotrophomonas maltophilia:evalue=2.09e-21:gapopen=0.0:heptad=MCP-36H:length=51.0:mismatch=6.0:qcovhsp=100.0:qend=51.0:qstart=1.0:ref_name=RS_GCF_003971065.1_protein.faa_NZ_RYDV01000012.1_28@PF00015_full_PFAM.139.206:scovhsp=76.1:send=57.0:sstart=7.0],6dcbcf54-6829-4aea-94e5-872e5d9617d6_6@MCPsignal.295.426:0.0636878[&&NHX:Sample=rhiztom3:Type=capture:capture_class=c__Gammaproteobacteria:capture_domain=d__Bacteria:capture_family=f__Burkholderiaceae:capture_genus=g__Achromobacter:capture_order=o__Burkholderiales:capture_phylum=p__Proteobacteria:capture_species=s__Achromobacter xylosoxidans_C:heptad=MCP-36H])0.943:0.195457[&&NHX:Sample_counter=rhiztom2--1||rhiztom3--1:Type_counter=capture--2:besthit_avg=88.2:besthit_max=88.2:besthit_min=88.2:besthit_std=0:besthit_sum=88.2:bitscore_avg=79.3:bitscore_max=79.3:bitscore_min=79.3:bitscore_std=0:bitscore_sum=79.3:capture_class_counter=c__Gammaproteobacteria--2:capture_domain_counter=d__Bacteria--2:capture_family_counter=f__Burkholderiaceae--1||f__Xanthomonadaceae--1:capture_genus_counter=g__Achromobacter--1||g__Stenotrophomonas--1:capture_order_counter=o__Burkholderiales--1||o__Xanthomonadales--1:capture_phylum_counter=p__Proteobacteria--2:capture_species_counter=s__Achromobacter xylosoxidans_C--1||s__Stenotrophomonas maltophilia--1:evalue_avg=2.09e-21:evalue_max=2.09e-21:evalue_min=2.09e-21:evalue_std=0:evalue_sum=2.09e-21:gapopen_avg=0.0:gapopen_max=0.0:gapopen_min=0.0:gapopen_std=0:gapopen_sum=0.0:gtdb_class_counter=:gtdb_domain_counter=:gtdb_family_counter=:gtdb_genus_counter=:gtdb_order_counter=:gtdb_phylum_counter=:gtdb_species_counter=:heptad_counter=MCP-36H--2:lbd_counter=:length_avg=51.0:length_max=51.0:length_min=51.0:length_std=0:length_sum=51.0:mismatch_avg=6.0:mismatch_max=6.0:mismatch_min=6.0:mismatch_std=0:mismatch_sum=6.0:name=N1191881:qcovhsp_avg=100.0:qcovhsp_max=100.0:qcovhsp_min=100.0:qcovhsp_std=0:qcovhsp_sum=100.0:qend_avg=51.0:qend_max=51.0:qend_min=51.0:qend_std=0:qend_sum=51.0:qstart_avg=1.0:qstart_max=1.0:qstart_min=1.0:qstart_std=0:qstart_sum=1.0:ref_name_counter=RS_GCF_003971065.1_protein.faa_NZ_RYDV01000012.1_28@PF00015_full_PFAM.139.206--1:scovhsp_avg=76.1:scovhsp_max=76.1:scovhsp_min=76.1:scovhsp_std=0:scovhsp_sum=76.1:send_avg=57.0:send_max=57.0:send_min=57.0:send_std=0:send_sum=57.0:sstart_avg=7.0:sstart_max=7.0:sstart_min=7.0:sstart_std=0:sstart_sum=7.0],5cc6c10a-204e-4296-b6cd-f4dd89efd60c_4@MCPsignal.484.541:0.0175619[&&NHX:Sample=rhizpot1:Type=capture:besthit=87.3:bitscore=88.6:capture_class=c__Gammaproteobacteria:capture_domain=d__Bacteria:capture_family=f__Burkholderiaceae:capture_genus=g__Herbaspirillum:capture_order=o__Burkholderiales:capture_phylum=p__Proteobacteria:capture_species=s__Herbaspirillum robiniae:evalue=5.88e-25:gapopen=0.0:heptad=MCP-36H:length=55.0:mismatch=7.0:qcovhsp=96.5:qend=56.0:qstart=2.0:ref_name=RS_GCF_003971065.1_protein.faa_NZ_RYDV01000012.1_28@PF00015_full_PFAM.139.206:scovhsp=82.1:send=61.0:sstart=7.0])0.657:0.0188402[&&NHX:Sample_counter=rhizpot1--1||rhiztom2--1||rhiztom3--1:Type_counter=capture--3:besthit_avg=87.75:besthit_max=88.2:besthit_min=87.3:besthit_std=0.6363961030678968:besthit_sum=175.5:bitscore_avg=83.94999999999999:bitscore_max=88.6:bitscore_min=79.3:bitscore_std=6.5760930650348906:bitscore_sum=167.89999999999998:capture_class_counter=c__Gammaproteobacteria--3:capture_domain_counter=d__Bacteria--3:capture_family_counter=f__Burkholderiaceae--2||f__Xanthomonadaceae--1:capture_genus_counter=g__Achromobacter--1||g__Herbaspirillum--1||g__Stenotrophomonas--1:capture_order_counter=o__Burkholderiales--2||o__Xanthomonadales--1:capture_phylum_counter=p__Proteobacteria--3:capture_species_counter=s__Achromobacter xylosoxidans_C--1||s__Herbaspirillum robiniae--1||s__Stenotrophomonas maltophilia--1:evalue_avg=1.045294e-21:evalue_max=2.09e-21:evalue_min=5.88e-25:evalue_std=1.4774373938925466e-21:evalue_sum=2.090588e-21:gapopen_avg=0.0:gapopen_max=0.0:gapopen_min=0.0:gapopen_std=0.0:gapopen_sum=0.0:gtdb_class_counter=:gtdb_domain_counter=:gtdb_family_counter=:gtdb_genus_counter=:gtdb_order_counter=:gtdb_phylum_counter=:gtdb_species_counter=:heptad_counter=MCP-36H--3:lbd_counter=:length_avg=53.0:length_max=55.0:length_min=51.0:length_std=2.8284271247461903:length_sum=106.0:mismatch_avg=6.5:mismatch_max=7.0:mismatch_min=6.0:mismatch_std=0.7071067811865476:mismatch_sum=13.0:name=N1191883:qcovhsp_avg=98.25:qcovhsp_max=100.0:qcovhsp_min=96.5:qcovhsp_std=2.4748737341529163:qcovhsp_sum=196.5:qend_avg=53.5:qend_max=56.0:qend_min=51.0:qend_std=3.5355339059327378:qend_sum=107.0:qstart_avg=1.5:qstart_max=2.0:qstart_min=1.0:qstart_std=0.7071067811865476:qstart_sum=3.0:ref_name_counter=RS_GCF_003971065.1_protein.faa_NZ_RYDV01000012.1_28@PF00015_full_PFAM.139.206--2:scovhsp_avg=79.1:scovhsp_max=82.1:scovhsp_min=76.1:scovhsp_std=4.242640687119285:scovhsp_sum=158.2:send_avg=59.0:send_max=61.0:send_min=57.0:send_std=2.8284271247461903:send_sum=118.0:sstart_avg=7.0:sstart_max=7.0:sstart_min=7.0:sstart_std=0.0:sstart_sum=14.0])0.861:0.0415637[&&NHX:Sample_counter=rhizpot1--1||rhizpot3--1||rhiztom2--1||rhiztom3--1:Type_counter=capture--4:besthit_avg=83.63333333333333:besthit_max=88.2:besthit_min=75.4:besthit_std=7.144461724534137:besthit_sum=250.89999999999998:bitscore_avg=101.63333333333333:bitscore_max=137.0:bitscore_min=79.3:bitscore_std=30.979401758803114:bitscore_sum=304.9:capture_class_counter=c__Clostridia--1||c__Gammaproteobacteria--3:capture_domain_counter=d__Bacteria--4:capture_family_counter=f__Burkholderiaceae--2||f__Lachnospiraceae--1||f__Xanthomonadaceae--1:capture_genus_counter=g__Achromobacter--1||g__Herbaspirillum--1||g__Lacrimispora--1||g__Stenotrophomonas--1:capture_order_counter=o__Burkholderiales--2||o__Lachnospirales--1||o__Xanthomonadales--1:capture_phylum_counter=p__Firmicutes_A--1||p__Proteobacteria--3:capture_species_counter=s__Achromobacter xylosoxidans_C--1||s__Herbaspirillum robiniae--1||s__Lacrimispora sp905215155--1||s__Stenotrophomonas maltophilia--1:evalue_avg=6.968626666666666e-22:evalue_max=2.09e-21:evalue_min=4.74e-42:evalue_std=1.2064923574483733e-21:evalue_sum=2.090588e-21:gapopen_avg=1.0:gapopen_max=3.0:gapopen_min=0.0:gapopen_std=1.7320508075688772:gapopen_sum=3.0:gtdb_class_counter=:gtdb_domain_counter=:gtdb_family_counter=:gtdb_genus_counter=:gtdb_order_counter=:gtdb_phylum_counter=:gtdb_species_counter=:heptad_counter=MCP-36H--4:lbd_counter=:length_avg=73.33333333333333:length_max=114.0:length_min=51.0:length_std=35.27510926040249:length_sum=220.0:mismatch_avg=10.666666666666666:mismatch_max=19.0:mismatch_min=6.0:mismatch_std=7.234178138070235:mismatch_sum=32.0:name=N1191884:qcovhsp_avg=98.83333333333333:qcovhsp_max=100.0:qcovhsp_min=96.5:qcovhsp_std=2.0207259421636903:qcovhsp_sum=296.5:qend_avg=72.0:qend_max=109.0:qend_min=51.0:qend_std=32.14031735997639:qend_sum=216.0:qstart_avg=1.3333333333333333:qstart_max=2.0:qstart_min=1.0:qstart_std=0.5773502691896257:qstart_sum=4.0:ref_name_counter=RS_GCF_003971065.1_protein.faa_NZ_RYDV01000012.1_28@PF00015_full_PFAM.139.206--2||RS_GCF_014842025.1_protein.faa_NZ_JACYUY010000005.1_230@PF00015_full_PFAM.319.503--1:scovhsp_avg=72.66666666666666:scovhsp_max=82.1:scovhsp_min=59.8:scovhsp_std=11.539641819975753:scovhsp_sum=217.99999999999997:send_avg=78.33333333333333:send_max=117.0:send_min=57.0:send_std=33.54598833442434:send_sum=235.0:sstart_avg=7.333333333333333:sstart_max=8.0:sstart_min=7.0:sstart_std=0.5773502691896258:sstart_sum=22.0])0.799:0.0126769[&&NHX:Sample_counter=rhizpot1--5||rhizpot3--4||rhiztom2--1||rhiztom3--2:Type_counter=capture--12:besthit_avg=87.225:besthit_max=92.8:besthit_min=75.4:besthit_std=5.246971915849586:besthit_sum=697.8:bitscore_avg=146.6125:bitscore_max=199.0:bitscore_min=79.3:bitscore_std=42.328053429644704:bitscore_sum=1172.9:capture_class_counter=c__Clostridia--2||c__Gammaproteobacteria--10:capture_domain_counter=d__Bacteria--12:capture_family_counter=f__Burkholderiaceae--7||f__Lachnospiraceae--1||f__Ruminococcaceae--1||f__Xanthomonadaceae--3:capture_genus_counter=g__Achromobacter--1||g__Herbaspirillum--1||g__Lacrimispora--1||g__Massilia--5||g__Ruthenibacterium--1||g__Stenotrophomonas--1||g__Xanthomonas_A--2:capture_order_counter=o__Burkholderiales--7||o__Lachnospirales--1||o__Oscillospirales--1||o__Xanthomonadales--3:capture_phylum_counter=p__Firmicutes_A--2||p__Proteobacteria--10:capture_species_counter=s__Achromobacter xylosoxidans_C--1||s__Herbaspirillum robiniae--1||s__Lacrimispora sp905215155--1||s__Massilia aurea_A--1||s__Massilia sp003520365--4||s__Ruthenibacterium avium--1||s__Stenotrophomonas maltophilia--1||s__Xanthomonas_A sontii--2:evalue_avg=2.613235e-22:evalue_max=2.09e-21:evalue_min=4.84e-66:evalue_std=7.388969165032426e-22:evalue_sum=2.090588e-21:gapopen_avg=0.5:gapopen_max=3.0:gapopen_min=0.0:gapopen_std=1.0690449676496976:gapopen_sum=4.0:gtdb_class_counter=:gtdb_domain_counter=:gtdb_family_counter=:gtdb_genus_counter=:gtdb_order_counter=:gtdb_phylum_counter=:gtdb_species_counter=:heptad_counter=MCP-36H--12:lbd_counter=:length_avg=96.125:length_max=126.0:length_min=51.0:length_std=27.81283105741973:length_sum=769.0:mismatch_avg=11.25:mismatch_max=19.0:mismatch_min=6.0:mismatch_std=4.891683905218266:mismatch_sum=90.0:name=N1191885:qcovhsp_avg=98.8375:qcovhsp_max=100.0:qcovhsp_min=95.0:qcovhsp_std=1.9668230365599386:qcovhsp_sum=790.7:qend_avg=96.125:qend_max=126.0:qend_min=51.0:qend_std=27.262939260887794:qend_sum=769.0:qstart_avg=1.75:qstart_max=6.0:qstart_min=1.0:qstart_std=1.7525491637693282:qstart_sum=14.0:ref_name_counter=RS_GCF_003971065.1_protein.faa_NZ_RYDV01000012.1_28@PF00015_full_PFAM.139.206--2||RS_GCF_004358105.1_protein.faa_NZ_SMYL01000001.1_139@PF00015_full_PFAM.309.518--1||RS_GCF_014842025.1_protein.faa_NZ_JACYUY010000005.1_230@PF00015_full_PFAM.319.503--5:scovhsp_avg=63.675:scovhsp_max=82.1:scovhsp_min=51.7:scovhsp_std=10.926867280763894:scovhsp_sum=509.4:send_avg=106.375:send_max=133.0:send_min=57.0:send_std=30.05203820042827:send_sum=851.0:sstart_avg=11.75:sstart_max=36.0:sstart_min=7.0:sstart_std=9.924716620639604:sstart_sum=94.0])0:5e-09[&&NHX:Sample_counter=rhizpot1--17||rhizpot2--3||rhizpot3--13||rhiztom1--1||rhiztom2--2||rhiztom3--3:Type_counter=capture--39:besthit_avg=88.80384615384615:besthit_max=92.8:besthit_min=75.4:besthit_std=3.3382008051321015:besthit_sum=2308.9:bitscore_avg=169.77692307692308:bitscore_max=239.0:bitscore_min=79.3:bitscore_std=39.96791020498628:bitscore_sum=4414.2:capture_class_counter=c__Acidobacteriae--1||c__Alphaproteobacteria--1||c__Clostridia--6||c__Desulfobulbia--1||c__Gammaproteobacteria--30:capture_domain_counter=d__Bacteria--39:capture_family_counter=f__Acutalibacteraceae--1||f__Aeromonadaceae--1||f__Bryobacteraceae--1||f__Burkholderiaceae--19||f__Desulfurivibrionaceae--1||f__Lachnospiraceae--2||f__Rhodobacteraceae--1||f__Rhodocyclaceae--1||f__Ruminococcaceae--3||f__Steroidobacteraceae--1||f__Xanthomonadaceae--8:capture_genus_counter=g__Achromobacter--1||g__Acidovorax--4||g__Acutalibacter--1||g__Aeromonas--1||g__CADEFT01--1||g__Herbaspirillum--1||g__Lacrimispora--1||g__Massilia--10||g__Noviherbaspirillum--1||g__RGIG3528--1||g__Ruthenibacterium--3||g__Shimia--1||g__Stenotrophomonas--4||g__Sulfuritalea--1||g__UBA2262--1||g__UBA964--1||g__Variovorax--2||g__Xanthomonas_A--4:capture_order_counter=o__Bryobacterales--1||o__Burkholderiales--20||o__Desulfobulbales--1||o__Enterobacterales--1||o__Lachnospirales--2||o__Oscillospirales--4||o__Rhodobacterales--1||o__Steroidobacterales--1||o__Xanthomonadales--8:capture_phylum_counter=p__Acidobacteriota--1||p__Desulfobacterota--1||p__Firmicutes_A--6||p__Proteobacteria--31:capture_species_counter=s__Achromobacter xylosoxidans_C--1||s__Acidovorax sp001424425--2||s__Acidovorax sp003852545--2||s__Acutalibacter muris--1||s__Aeromonas sanarellii--1||s__CADEFT01 sp016789745--1||s__Herbaspirillum robiniae--1||s__Lacrimispora sp905215155--1||s__Massilia aurea_A--3||s__Massilia sp003520365--7||s__Noviherbaspirillum sp004570315--1||s__RGIG3528 sp016287765--1||s__Ruthenibacterium avium--3||s__Shimia sp014872815--1||s__Stenotrophomonas maltophilia--1||s__Stenotrophomonas nitritireducens--3||s__Sulfuritalea sp016716965--1||s__UBA2262 sp002347185--1||s__UBA964 sp903938365--1||s__Variovorax sp003984625--2||s__Xanthomonas_A sontii--4:evalue_avg=8.040908461538462e-23:evalue_max=2.09e-21:evalue_min=3.58e-81:evalue_std=4.098777478693594e-22:evalue_sum=2.0906362e-21:gapopen_avg=0.15384615384615385:gapopen_max=3.0:gapopen_min=0.0:gapopen_std=0.612686392361227:gapopen_sum=4.0:gtdb_class_counter=:gtdb_domain_counter=:gtdb_family_counter=:gtdb_genus_counter=:gtdb_order_counter=:gtdb_phylum_counter=:gtdb_species_counter=:heptad_counter=MCP-28H--1||MCP-36H--38:lbd_counter=:length_avg=108.07692307692308:length_max=155.0:length_min=51.0:length_std=25.137896613556318:length_sum=2810.0:mismatch_avg=11.76923076923077:mismatch_max=21.0:mismatch_min=6.0:mismatch_std=4.092018497589592:mismatch_sum=306.0:name=N1191886:qcovhsp_avg=99.29615384615384:qcovhsp_max=100.0:qcovhsp_min=95.0:qcovhsp_std=1.2330387728634555:qcovhsp_sum=2581.7:qend_avg=108.42307692307692:qend_max=155.0:qend_min=51.0:qend_std=25.039445803648412:qend_sum=2819.0:qstart_avg=1.5769230769230769:qstart_max=6.0:qstart_min=1.0:qstart_std=1.1374735838014676:qstart_sum=41.0:ref_name_counter=GB_GCA_002278925.1_protein.faa_NCJH01000038.1_11@PF00015_full_PFAM.317.459--1||GB_GCA_014376645.1_protein.faa_JACMRD010000197.1_3@PF00015_full_PFAM.81.276--1||RS_GCF_000622895.1_protein.faa_NZ_AVCC01000090.1_12@PF00015_full_PFAM.322.508--11||RS_GCF_000818395.1_protein.faa_NZ_JWJG01000028.1_4380@PF00015_full_PFAM.316.504--3||RS_GCF_003971065.1_protein.faa_NZ_RYDV01000012.1_28@PF00015_full_PFAM.139.206--3||RS_GCF_004358105.1_protein.faa_NZ_SMYL01000001.1_139@PF00015_full_PFAM.309.518--1||RS_GCF_014842025.1_protein.faa_NZ_JACYUY010000005.1_230@PF00015_full_PFAM.319.503--5||RS_GCF_900116645.1_protein.faa_NZ_FPBO01000048.1_24@PF00015_full_PFAM.318.516--1:scovhsp_avg=64.14615384615385:scovhsp_max=83.6:scovhsp_min=51.1:scovhsp_std=10.358773316150161:scovhsp_sum=1667.8:send_avg=139.42307692307693:send_max=167.0:send_min=57.0:send_std=35.88445131465502:send_sum=3625.0:sstart_avg=32.5:sstart_max=71.0:sstart_min=7.0:sstart_std=23.39786315029644:sstart_sum=845.0],(cb81acfa-f4c4-4dd4-82c5-dd1d172ce27f_3@MCPsignal.300.350:5e-09[&&NHX:Sample=rhizpot1:Type=capture:besthit=88.0:bitscore=81.3:capture_class=c__Bacteroidia:capture_domain=d__Bacteria:capture_family=f__PUMT01:capture_genus=g__PXAP01:capture_order=o__Bacteroidales:capture_phylum=p__Bacteroidota:capture_species=s__PXAP01 sp007131165:evalue=3.46e-22:gapopen=0.0:heptad=MCP-36H:length=50.0:mismatch=6.0:qcovhsp=100.0:qend=50.0:qstart=1.0:ref_name=RS_GCF_003971065.1_protein.faa_NZ_RYDV01000012.1_28@PF00015_full_PFAM.139.206:scovhsp=74.6:send=57.0:sstart=8.0],9df8ad2b-ce6d-4640-971c-cc0348ac2f0f_2@MCPsignal.26.149:0.0297007[&&NHX:Sample=rhiztom3:Type=capture:besthit=91.6:bitscore=192.0:capture_class=c__Gammaproteobacteria:capture_domain=d__Bacteria:capture_family=f__Rhodocyclaceae:capture_genus=g__Sulfuritalea:capture_order=o__Burkholderiales:capture_phylum=p__Proteobacteria:capture_species=s__Sulfuritalea sp016716965:evalue=1.69e-63:gapopen=0.0:heptad=MCP-36H:length=119.0:mismatch=10.0:qcovhsp=96.7:qend=123.0:qstart=5.0:ref_name=RS_GCF_000622895.1_protein.faa_NZ_AVCC01000090.1_12@PF00015_full_PFAM.322.508:scovhsp=64.0:send=165.0:sstart=47.0])0:5e-09[&&NHX:Sample_counter=rhizpot1--1||rhiztom3--1:Type_counter=capture--2:besthit_avg=89.8:besthit_max=91.6:besthit_min=88.0:besthit_std=2.545584412271567:besthit_sum=179.6:bitscore_avg=136.65:bitscore_max=192.0:bitscore_min=81.3:bitscore_std=78.27672067735081:bitscore_sum=273.3:capture_class_counter=c__Bacteroidia--1||c__Gammaproteobacteria--1:capture_domain_counter=d__Bacteria--2:capture_family_counter=f__PUMT01--1||f__Rhodocyclaceae--1:capture_genus_counter=g__PXAP01--1||g__Sulfuritalea--1:capture_order_counter=o__Bacteroidales--1||o__Burkholderiales--1:capture_phylum_counter=p__Bacteroidota--1||p__Proteobacteria--1:capture_species_counter=s__PXAP01 sp007131165--1||s__Sulfuritalea sp016716965--1:evalue_avg=1.73e-22:evalue_max=3.46e-22:evalue_min=1.69e-63:evalue_std=2.4465894629054546e-22:evalue_sum=3.46e-22:gapopen_avg=0.0:gapopen_max=0.0:gapopen_min=0.0:gapopen_std=0.0:gapopen_sum=0.0:gtdb_class_counter=:gtdb_domain_counter=:gtdb_family_counter=:gtdb_genus_counter=:gtdb_order_counter=:gtdb_phylum_counter=:gtdb_species_counter=:heptad_counter=MCP-36H--2:lbd_counter=:length_avg=84.5:length_max=119.0:length_min=50.0:length_std=48.79036790187178:length_sum=169.0:mismatch_avg=8.0:mismatch_max=10.0:mismatch_min=6.0:mismatch_std=2.8284271247461903:mismatch_sum=16.0:name=N1191889:qcovhsp_avg=98.35:qcovhsp_max=100.0:qcovhsp_min=96.7:qcovhsp_std=2.333452377915605:qcovhsp_sum=196.7:qend_avg=86.5:qend_max=123.0:qend_min=50.0:qend_std=51.61879502661797:qend_sum=173.0:qstart_avg=3.0:qstart_max=5.0:qstart_min=1.0:qstart_std=2.8284271247461903:qstart_sum=6.0:ref_name_counter=RS_GCF_000622895.1_protein.faa_NZ_AVCC01000090.1_12@PF00015_full_PFAM.322.508--1||RS_GCF_003971065.1_protein.faa_NZ_RYDV01000012.1_28@PF00015_full_PFAM.139.206--1:scovhsp_avg=69.3:scovhsp_max=74.6:scovhsp_min=64.0:scovhsp_std=7.4953318805774:scovhsp_sum=138.6:send_avg=111.0:send_max=165.0:send_min=57.0:send_std=76.36753236814714:send_sum=222.0:sstart_avg=27.5:sstart_max=47.0:sstart_min=8.0:sstart_std=27.577164466275352:sstart_sum=55.0])0.463:5e-09[&&NHX:Sample_counter=rhizpot1--18||rhizpot2--3||rhizpot3--13||rhiztom1--1||rhiztom2--2||rhiztom3--4:Type_counter=capture--41:besthit_avg=88.875:besthit_max=92.8:besthit_min=75.4:besthit_std=3.2598142414697318:besthit_sum=2488.5:bitscore_avg=167.41071428571428:bitscore_max=239.0:bitscore_min=79.3:bitscore_std=42.20808540487206:bitscore_sum=4687.5:capture_class_counter=c__Acidobacteriae--1||c__Alphaproteobacteria--1||c__Bacteroidia--1||c__Clostridia--6||c__Desulfobulbia--1||c__Gammaproteobacteria--31:capture_domain_counter=d__Bacteria--41:capture_family_counter=f__Acutalibacteraceae--1||f__Aeromonadaceae--1||f__Bryobacteraceae--1||f__Burkholderiaceae--19||f__Desulfurivibrionaceae--1||f__Lachnospiraceae--2||f__PUMT01--1||f__Rhodobacteraceae--1||f__Rhodocyclaceae--2||f__Ruminococcaceae--3||f__Steroidobacteraceae--1||f__Xanthomonadaceae--8:capture_genus_counter=g__Achromobacter--1||g__Acidovorax--4||g__Acutalibacter--1||g__Aeromonas--1||g__CADEFT01--1||g__Herbaspirillum--1||g__Lacrimispora--1||g__Massilia--10||g__Noviherbaspirillum--1||g__PXAP01--1||g__RGIG3528--1||g__Ruthenibacterium--3||g__Shimia--1||g__Stenotrophomonas--4||g__Sulfuritalea--2||g__UBA2262--1||g__UBA964--1||g__Variovorax--2||g__Xanthomonas_A--4:capture_order_counter=o__Bacteroidales--1||o__Bryobacterales--1||o__Burkholderiales--21||o__Desulfobulbales--1||o__Enterobacterales--1||o__Lachnospirales--2||o__Oscillospirales--4||o__Rhodobacterales--1||o__Steroidobacterales--1||o__Xanthomonadales--8:capture_phylum_counter=p__Acidobacteriota--1||p__Bacteroidota--1||p__Desulfobacterota--1||p__Firmicutes_A--6||p__Proteobacteria--32:capture_species_counter=s__Achromobacter xylosoxidans_C--1||s__Acidovorax sp001424425--2||s__Acidovorax sp003852545--2||s__Acutalibacter muris--1||s__Aeromonas sanarellii--1||s__CADEFT01 sp016789745--1||s__Herbaspirillum robiniae--1||s__Lacrimispora sp905215155--1||s__Massilia aurea_A--3||s__Massilia sp003520365--7||s__Noviherbaspirillum sp004570315--1||s__PXAP01 sp007131165--1||s__RGIG3528 sp016287765--1||s__Ruthenibacterium avium--3||s__Shimia sp014872815--1||s__Stenotrophomonas maltophilia--1||s__Stenotrophomonas nitritireducens--3||s__Sulfuritalea sp016716965--2||s__UBA2262 sp002347185--1||s__UBA964 sp903938365--1||s__Variovorax sp003984625--2||s__Xanthomonas_A sontii--4:evalue_avg=8.702272142857143e-23:evalue_max=2.09e-21:evalue_min=3.58e-81:evalue_std=3.979472156888569e-22:evalue_sum=2.4366362e-21:gapopen_avg=0.14285714285714285:gapopen_max=3.0:gapopen_min=0.0:gapopen_std=0.5909368402852789:gapopen_sum=4.0:gtdb_class_counter=:gtdb_domain_counter=:gtdb_family_counter=:gtdb_genus_counter=:gtdb_order_counter=:gtdb_phylum_counter=:gtdb_species_counter=:heptad_counter=MCP-28H--1||MCP-36H--40:lbd_counter=:length_avg=106.39285714285714:length_max=155.0:length_min=50.0:length_std=26.67408131045217:length_sum=2979.0:mismatch_avg=11.5:mismatch_max=21.0:mismatch_min=6.0:mismatch_std=4.096068575814836:mismatch_sum=322.0:name=N1191890:qcovhsp_avg=99.22857142857143:qcovhsp_max=100.0:qcovhsp_min=95.0:qcovhsp_std=1.2926736985818543:qcovhsp_sum=2778.4:qend_avg=106.85714285714286:qend_max=155.0:qend_min=50.0:qend_std=26.688483139270623:qend_sum=2992.0:qstart_avg=1.6785714285714286:qstart_max=6.0:qstart_min=1.0:qstart_std=1.2781227967601092:qstart_sum=47.0:ref_name_counter=GB_GCA_002278925.1_protein.faa_NCJH01000038.1_11@PF00015_full_PFAM.317.459--1||GB_GCA_014376645.1_protein.faa_JACMRD010000197.1_3@PF00015_full_PFAM.81.276--1||RS_GCF_000622895.1_protein.faa_NZ_AVCC01000090.1_12@PF00015_full_PFAM.322.508--12||RS_GCF_000818395.1_protein.faa_NZ_JWJG01000028.1_4380@PF00015_full_PFAM.316.504--3||RS_GCF_003971065.1_protein.faa_NZ_RYDV01000012.1_28@PF00015_full_PFAM.139.206--4||RS_GCF_004358105.1_protein.faa_NZ_SMYL01000001.1_139@PF00015_full_PFAM.309.518--1||RS_GCF_014842025.1_protein.faa_NZ_JACYUY010000005.1_230@PF00015_full_PFAM.319.503--5||RS_GCF_900116645.1_protein.faa_NZ_FPBO01000048.1_24@PF00015_full_PFAM.318.516--1:scovhsp_avg=64.51428571428572:scovhsp_max=83.6:scovhsp_min=51.1:scovhsp_std=10.161864595805833:scovhsp_sum=1806.4000000000003:send_avg=137.39285714285714:send_max=167.0:send_min=57.0:send_std=38.26064536997493:send_sum=3847.0:sstart_avg=32.142857142857146:sstart_max=71.0:sstart_min=7.0:sstart_std=23.16880771195727:sstart_sum=900.0],(d8f27dbf-8d8e-4e66-95b7-5ad8c99ce918_3@MCPsignal.242.397:0.00496004[&&NHX:Sample=rhizpot3:Type=capture:besthit=86.5:bitscore=238.0:capture_class=c__Gammaproteobacteria:capture_domain=d__Bacteria:capture_family=f__Burkholderiaceae:capture_genus=g__Massilia:capture_order=o__Burkholderiales:capture_phylum=p__Proteobacteria:capture_species=s__Massilia sp003520365:evalue=7.22e-81:gapopen=0.0:heptad=MCP-36H:length=155.0:mismatch=21.0:qcovhsp=100.0:qend=155.0:qstart=1.0:ref_name=RS_GCF_000818395.1_protein.faa_NZ_JWJG01000028.1_4380@PF00015_full_PFAM.316.504:scovhsp=82.4:send=167.0:sstart=13.0],((((((((((((9edb118f-e887-43f5-a688-f50fb588a493_3@MCPsignal.44.199:0[&&NHX:Sample=rhizpot1:Type=capture:besthit=87.1:bitscore=239.0:capture_class=c__Gammaproteobacteria:capture_domain=d__Bacteria:capture_family=f__Xanthomonadaceae:capture_genus=g__Xanthomonas_A:capture_order=o__Xanthomonadales:capture_phylum=p__Proteobacteria:capture_species=s__Xanthomonas_A sontii:evalue=2.52e-81:gapopen=0.0:heptad=MCP-36H:length=155.0:mismatch=20.0:qcovhsp=100.0:qend=155.0:qstart=1.0:ref_name=GB_GCA_004134995.1_protein.faa_REGP01000006.1_85@PF00015_full_PFAM.316.504:scovhsp=82.4:send=166.0:sstart=12.0],c6e24902-9656-466c-bec8-0584697e525c_4@MCPsignal.31.186:0[&&NHX:Sample=rhizpot1:Type=capture:besthit=87.1:bitscore=239.0:capture_class=c__Gammaproteobacteria:capture_domain=d__Bacteria:capture_family=f__Xanthomonadaceae:capture_genus=g__Xanthomonas_A:capture_order=o__Xanthomonadales:capture_phylum=p__Proteobacteria:capture_species=s__Xanthomonas_A sontii:evalue=2.52e-81:gapopen=0.0:heptad=MCP-36H:length=155.0:mismatch=20.0:qcovhsp=100.0:qend=155.0:qstart=1.0:ref_name=GB_GCA_004134995.1_protein.faa_REGP01000006.1_85@PF00015_full_PFAM.316.504:scovhsp=82.4:send=166.0:sstart=12.0])0:0[&&NHX:Sample_counter=rhizpot1--2:Type_counter=capture--2:besthit_avg=87.1:besthit_max=87.1:besthit_min=87.1:besthit_std=0.0:besthit_sum=174.2:bitscore_avg=239.0:bitscore_max=239.0:bitscore_min=239.0:bitscore_std=0.0:bitscore_sum=478.0:capture_class_counter=c__Gammaproteobacteria--2:capture_domain_counter=d__Bacteria--2:capture_family_counter=f__Xanthomonadaceae--2:capture_genus_counter=g__Xanthomonas_A--2:capture_order_counter=o__Xanthomonadales--2:capture_phylum_counter=p__Proteobacteria--2:capture_species_counter=s__Xanthomonas_A sontii--2:evalue_avg=2.52e-81:evalue_max=2.52e-81:evalue_min=2.52e-81:evalue_std=0.0:evalue_sum=5.04e-81:gapopen_avg=0.0:gapopen_max=0.0:gapopen_min=0.0:gapopen_std=0.0:gapopen_sum=0.0:gtdb_class_counter=:gtdb_domain_counter=:gtdb_family_counter=:gtdb_genus_counter=:gtdb_order_counter=:gtdb_phylum_counter=:gtdb_species_counter=:heptad_counter=MCP-36H--2:lbd_counter=:length_avg=155.0:length_max=155.0:length_min=155.0:length_std=0.0:length_sum=310.0:mismatch_avg=20.0:mismatch_max=20.0:mismatch_min=20.0:mismatch_std=0.0:mismatch_sum=40.0:name=N1191894:qcovhsp_avg=100.0:qcovhsp_max=100.0:qcovhsp_min=100.0:qcovhsp_std=0.0:qcovhsp_sum=200.0:qend_avg=155.0:qend_max=155.0:qend_min=155.0:qend_std=0.0:qend_sum=310.0:qstart_avg=1.0:qstart_max=1.0:qstart_min=1.0:qstart_std=0.0:qstart_sum=2.0:ref_name_counter=GB_GCA_004134995.1_protein.faa_REGP01000006.1_85@PF00015_full_PFAM.316.504--2:scovhsp_avg=82.4:scovhsp_max=82.4:scovhsp_min=82.4:scovhsp_std=0.0:scovhsp_sum=164.8:send_avg=166.0:send_max=166.0:send_min=166.0:send_std=0.0:send_sum=332.0:sstart_avg=12.0:sstart_max=12.0:sstart_min=12.0:sstart_std=0.0:sstart_sum=24.0],262eb76b-22bd-414f-8087-9ce09097f67f_4@MCPsignal.308.463:0[&&NHX:Sample=rhizpot1:Type=capture:besthit=87.1:bitscore=239.0:capture_class=c__Gammaproteobacteria:capture_domain=d__Bacteria:capture_family=f__Xanthomonadaceae:capture_genus=g__Xanthomonas_A:capture_order=o__Xanthomonadales:capture_phylum=p__Proteobacteria:capture_species=s__Xanthomonas_A sontii:evalue=2.52e-81:gapopen=0.0:heptad=MCP-36H:length=155.0:mismatch=20.0:qcovhsp=100.0:qend=155.0:qstart=1.0:ref_name=GB_GCA_004134995.1_protein.faa_REGP01000006.1_85@PF00015_full_PFAM.316.504:scovhsp=82.4:send=166.0:sstart=12.0])0:0[&&NHX:Sample_counter=rhizpot1--3:Type_counter=capture--3:besthit_avg=87.09999999999998:besthit_max=87.1:besthit_min=87.1:besthit_std=1.7404671430534633e-14:besthit_sum=261.29999999999995:bitscore_avg=239.0:bitscore_max=239.0:bitscore_min=239.0:bitscore_std=0.0:bitscore_sum=717.0:capture_class_counter=c__Gammaproteobacteria--3:capture_domain_counter=d__Bacteria--3:capture_family_counter=f__Xanthomonadaceae--3:capture_genus_counter=g__Xanthomonas_A--3:capture_order_counter=o__Xanthomonadales--3:capture_phylum_counter=p__Proteobacteria--3:capture_species_counter=s__Xanthomonas_A sontii--3:evalue_avg=2.52e-81:evalue_max=2.52e-81:evalue_min=2.52e-81:evalue_std=0.0:evalue_sum=7.56e-81:gapopen_avg=0.0:gapopen_max=0.0:gapopen_min=0.0:gapopen_std=0.0:gapopen_sum=0.0:gtdb_class_counter=:gtdb_domain_counter=:gtdb_family_counter=:gtdb_genus_counter=:gtdb_order_counter=:gtdb_phylum_counter=:gtdb_species_counter=:heptad_counter=MCP-36H--3:lbd_counter=:length_avg=155.0:length_max=155.0:length_min=155.0:length_std=0.0:length_sum=465.0:mismatch_avg=20.0:mismatch_max=20.0:mismatch_min=20.0:mismatch_std=0.0:mismatch_sum=60.0:name=N1191896:qcovhsp_avg=100.0:qcovhsp_max=100.0:qcovhsp_min=100.0:qcovhsp_std=0.0:qcovhsp_sum=300.0:qend_avg=155.0:qend_max=155.0:qend_min=155.0:qend_std=0.0:qend_sum=465.0:qstart_avg=1.0:qstart_max=1.0:qstart_min=1.0:qstart_std=0.0:qstart_sum=3.0:ref_name_counter=GB_GCA_004134995.1_protein.faa_REGP01000006.1_85@PF00015_full_PFAM.316.504--3:scovhsp_avg=82.4:scovhsp_max=82.4:scovhsp_min=82.4:scovhsp_std=0.0:scovhsp_sum=247.20000000000002:send_avg=166.0:send_max=166.0:send_min=166.0:send_std=0.0:send_sum=498.0:sstart_avg=12.0:sstart_max=12.0:sstart_min=12.0:sstart_std=0.0:sstart_sum=36.0],48e36d62-14df-4271-a7f1-15f41baf76d6_4@MCPsignal.157.312:0[&&NHX:Sample=rhizpot2:Type=capture:besthit=87.1:bitscore=239.0:capture_class=c__Gammaproteobacteria:capture_domain=d__Bacteria:capture_family=f__Xanthomonadaceae:capture_genus=g__Xanthomonas_A:capture_order=o__Xanthomonadales:capture_phylum=p__Proteobacteria:capture_species=s__Xanthomonas_A sontii:evalue=2.52e-81:gapopen=0.0:heptad=MCP-36H:length=155.0:mismatch=20.0:qcovhsp=100.0:qend=155.0:qstart=1.0:ref_name=GB_GCA_004134995.1_protein.faa_REGP01000006.1_85@PF00015_full_PFAM.316.504:scovhsp=82.4:send=166.0:sstart=12.0])0:0[&&NHX:Sample_counter=rhizpot1--3||rhizpot2--1:Type_counter=capture--4:besthit_avg=87.1:besthit_max=87.1:besthit_min=87.1:besthit_std=0.0:besthit_sum=348.4:bitscore_avg=239.0:bitscore_max=239.0:bitscore_min=239.0:bitscore_std=0.0:bitscore_sum=956.0:capture_class_counter=c__Gammaproteobacteria--4:capture_domain_counter=d__Bacteria--4:capture_family_counter=f__Xanthomonadaceae--4:capture_genus_counter=g__Xanthomonas_A--4:capture_order_counter=o__Xanthomonadales--4:capture_phylum_counter=p__Proteobacteria--4:capture_species_counter=s__Xanthomonas_A sontii--4:evalue_avg=2.52e-81:evalue_max=2.52e-81:evalue_min=2.52e-81:evalue_std=0.0:evalue_sum=1.008e-80:gapopen_avg=0.0:gapopen_max=0.0:gapopen_min=0.0:gapopen_std=0.0:gapopen_sum=0.0:gtdb_class_counter=:gtdb_domain_counter=:gtdb_family_counter=:gtdb_genus_counter=:gtdb_order_counter=:gtdb_phylum_counter=:gtdb_species_counter=:heptad_counter=MCP-36H--4:lbd_counter=:length_avg=155.0:length_max=155.0:length_min=155.0:length_std=0.0:length_sum=620.0:mismatch_avg=20.0:mismatch_max=20.0:mismatch_min=20.0:mismatch_std=0.0:mismatch_sum=80.0:name=N1191898:qcovhsp_avg=100.0:qcovhsp_max=100.0:qcovhsp_min=100.0:qcovhsp_std=0.0:qcovhsp_sum=400.0:qend_avg=155.0:qend_max=155.0:qend_min=155.0:qend_std=0.0:qend_sum=620.0:qstart_avg=1.0:qstart_max=1.0:qstart_min=1.0:qstart_std=0.0:qstart_sum=4.0:ref_name_counter=GB_GCA_004134995.1_protein.faa_REGP01000006.1_85@PF00015_full_PFAM.316.504--4:scovhsp_avg=82.4:scovhsp_max=82.4:scovhsp_min=82.4:scovhsp_std=0.0:scovhsp_sum=329.6:send_avg=166.0:send_max=166.0:send_min=166.0:send_std=0.0:send_sum=664.0:sstart_avg=12.0:sstart_max=12.0:sstart_min=12.0:sstart_std=0.0:sstart_sum=48.0],0657d1bf-c9ea-48bd-85f4-afc068b17c09_1@MCPsignal.93.248:0[&&NHX:Sample=rhizpot3:Type=capture:besthit=87.1:bitscore=239.0:capture_class=c__Gammaproteobacteria:capture_domain=d__Bacteria:capture_family=f__Burkholderiaceae:capture_genus=g__Massilia:capture_order=o__Burkholderiales:capture_phylum=p__Proteobacteria:capture_species=s__Massilia sp003520365:evalue=2.52e-81:gapopen=0.0:heptad=MCP-36H:length=155.0:mismatch=20.0:qcovhsp=100.0:qend=155.0:qstart=1.0:ref_name=GB_GCA_004134995.1_protein.faa_REGP01000006.1_85@PF00015_full_PFAM.316.504:scovhsp=82.4:send=166.0:sstart=12.0])0:0[&&NHX:Sample_counter=rhizpot1--3||rhizpot2--1||rhizpot3--1:Type_counter=capture--5:besthit_avg=87.1:besthit_max=87.1:besthit_min=87.1:besthit_std=0.0:besthit_sum=435.5:bitscore_avg=239.0:bitscore_max=239.0:bitscore_min=239.0:bitscore_std=0.0:bitscore_sum=1195.0:capture_class_counter=c__Gammaproteobacteria--5:capture_domain_counter=d__Bacteria--5:capture_family_counter=f__Burkholderiaceae--1||f__Xanthomonadaceae--4:capture_genus_counter=g__Massilia--1||g__Xanthomonas_A--4:capture_order_counter=o__Burkholderiales--1||o__Xanthomonadales--4:capture_phylum_counter=p__Proteobacteria--5:capture_species_counter=s__Massilia sp003520365--1||s__Xanthomonas_A sontii--4:evalue_avg=2.52e-81:evalue_max=2.52e-81:evalue_min=2.52e-81:evalue_std=0.0:evalue_sum=1.2599999999999999e-80:gapopen_avg=0.0:gapopen_max=0.0:gapopen_min=0.0:gapopen_std=0.0:gapopen_sum=0.0:gtdb_class_counter=:gtdb_domain_counter=:gtdb_family_counter=:gtdb_genus_counter=:gtdb_order_counter=:gtdb_phylum_counter=:gtdb_species_counter=:heptad_counter=MCP-36H--5:lbd_counter=:length_avg=155.0:length_max=155.0:length_min=155.0:length_std=0.0:length_sum=775.0:mismatch_avg=20.0:mismatch_max=20.0:mismatch_min=20.0:mismatch_std=0.0:mismatch_sum=100.0:name=N1191900:qcovhsp_avg=100.0:qcovhsp_max=100.0:qcovhsp_min=100.0:qcovhsp_std=0.0:qcovhsp_sum=500.0:qend_avg=155.0:qend_max=155.0:qend_min=155.0:qend_std=0.0:qend_sum=775.0:qstart_avg=1.0:qstart_max=1.0:qstart_min=1.0:qstart_std=0.0:qstart_sum=5.0:ref_name_counter=GB_GCA_004134995.1_protein.faa_REGP01000006.1_85@PF00015_full_PFAM.316.504--5:scovhsp_avg=82.4:scovhsp_max=82.4:scovhsp_min=82.4:scovhsp_std=0.0:scovhsp_sum=412.0:send_avg=166.0:send_max=166.0:send_min=166.0:send_std=0.0:send_sum=830.0:sstart_avg=12.0:sstart_max=12.0:sstart_min=12.0:sstart_std=0.0:sstart_sum=60.0],5b80ea04-b559-4d1d-bd3a-3a82f9684a44_3@MCPsignal.514.669:0[&&NHX:Sample=rhizpot3:Type=capture:besthit=87.1:bitscore=239.0:capture_class=c__Gammaproteobacteria:capture_domain=d__Bacteria:capture_family=f__Burkholderiaceae:capture_genus=g__Massilia:capture_order=o__Burkholderiales:capture_phylum=p__Proteobacteria:capture_species=s__Massilia sp003520365:evalue=2.52e-81:gapopen=0.0:heptad=MCP-36H:length=155.0:mismatch=20.0:qcovhsp=100.0:qend=155.0:qstart=1.0:ref_name=GB_GCA_004134995.1_protein.faa_REGP01000006.1_85@PF00015_full_PFAM.316.504:scovhsp=82.4:send=166.0:sstart=12.0])0:0[&&NHX:Sample_counter=rhizpot1--3||rhizpot2--1||rhizpot3--2:Type_counter=capture--6:besthit_avg=87.10000000000001:besthit_max=87.1:besthit_min=87.1:besthit_std=1.556721137788958e-14:besthit_sum=522.6:bitscore_avg=239.0:bitscore_max=239.0:bitscore_min=239.0:bitscore_std=0.0:bitscore_sum=1434.0:capture_class_counter=c__Gammaproteobacteria--6:capture_domain_counter=d__Bacteria--6:capture_family_counter=f__Burkholderiaceae--2||f__Xanthomonadaceae--4:capture_genus_counter=g__Massilia--2||g__Xanthomonas_A--4:capture_order_counter=o__Burkholderiales--2||o__Xanthomonadales--4:capture_phylum_counter=p__Proteobacteria--6:capture_species_counter=s__Massilia sp003520365--2||s__Xanthomonas_A sontii--4:evalue_avg=2.52e-81:evalue_max=2.52e-81:evalue_min=2.52e-81:evalue_std=0.0:evalue_sum=1.5119999999999998e-80:gapopen_avg=0.0:gapopen_max=0.0:gapopen_min=0.0:gapopen_std=0.0:gapopen_sum=0.0:gtdb_class_counter=:gtdb_domain_counter=:gtdb_family_counter=:gtdb_genus_counter=:gtdb_order_counter=:gtdb_phylum_counter=:gtdb_species_counter=:heptad_counter=MCP-36H--6:lbd_counter=:length_avg=155.0:length_max=155.0:length_min=155.0:length_std=0.0:length_sum=930.0:mismatch_avg=20.0:mismatch_max=20.0:mismatch_min=20.0:mismatch_std=0.0:mismatch_sum=120.0:name=N1191902:qcovhsp_avg=100.0:qcovhsp_max=100.0:qcovhsp_min=100.0:qcovhsp_std=0.0:qcovhsp_sum=600.0:qend_avg=155.0:qend_max=155.0:qend_min=155.0:qend_std=0.0:qend_sum=930.0:qstart_avg=1.0:qstart_max=1.0:qstart_min=1.0:qstart_std=0.0:qstart_sum=6.0:ref_name_counter=GB_GCA_004134995.1_protein.faa_REGP01000006.1_85@PF00015_full_PFAM.316.504--6:scovhsp_avg=82.39999999999999:scovhsp_max=82.4:scovhsp_min=82.4:scovhsp_std=1.556721137788958e-14:scovhsp_sum=494.4:send_avg=166.0:send_max=166.0:send_min=166.0:send_std=0.0:send_sum=996.0:sstart_avg=12.0:sstart_max=12.0:sstart_min=12.0:sstart_std=0.0:sstart_sum=72.0],3e22e186-c62f-47e6-b985-b719bd82f9a1_2@MCPsignal.505.660:0[&&NHX:Sample=rhizpot3:Type=capture:besthit=87.1:bitscore=239.0:capture_class=c__Gammaproteobacteria:capture_domain=d__Bacteria:capture_family=f__Burkholderiaceae:capture_genus=g__Massilia:capture_order=o__Burkholderiales:capture_phylum=p__Proteobacteria:capture_species=s__Massilia sp003520365:evalue=2.52e-81:gapopen=0.0:heptad=MCP-36H:length=155.0:mismatch=20.0:qcovhsp=100.0:qend=155.0:qstart=1.0:ref_name=GB_GCA_004134995.1_protein.faa_REGP01000006.1_85@PF00015_full_PFAM.316.504:scovhsp=82.4:send=166.0:sstart=12.0])0:0[&&NHX:Sample_counter=rhizpot1--3||rhizpot2--1||rhizpot3--3:Type_counter=capture--7:besthit_avg=87.10000000000001:besthit_max=87.1:besthit_min=87.1:besthit_std=1.5349477418661813e-14:besthit_sum=609.7:bitscore_avg=239.0:bitscore_max=239.0:bitscore_min=239.0:bitscore_std=0.0:bitscore_sum=1673.0:capture_class_counter=c__Gammaproteobacteria--7:capture_domain_counter=d__Bacteria--7:capture_family_counter=f__Burkholderiaceae--3||f__Xanthomonadaceae--4:capture_genus_counter=g__Massilia--3||g__Xanthomonas_A--4:capture_order_counter=o__Burkholderiales--3||o__Xanthomonadales--4:capture_phylum_counter=p__Proteobacteria--7:capture_species_counter=s__Massilia sp003520365--3||s__Xanthomonas_A sontii--4:evalue_avg=2.52e-81:evalue_max=2.52e-81:evalue_min=2.52e-81:evalue_std=0.0:evalue_sum=1.7639999999999997e-80:gapopen_avg=0.0:gapopen_max=0.0:gapopen_min=0.0:gapopen_std=0.0:gapopen_sum=0.0:gtdb_class_counter=:gtdb_domain_counter=:gtdb_family_counter=:gtdb_genus_counter=:gtdb_order_counter=:gtdb_phylum_counter=:gtdb_species_counter=:heptad_counter=MCP-36H--7:lbd_counter=:length_avg=155.0:length_max=155.0:length_min=155.0:length_std=0.0:length_sum=1085.0:mismatch_avg=20.0:mismatch_max=20.0:mismatch_min=20.0:mismatch_std=0.0:mismatch_sum=140.0:name=N1191904:qcovhsp_avg=100.0:qcovhsp_max=100.0:qcovhsp_min=100.0:qcovhsp_std=0.0:qcovhsp_sum=700.0:qend_avg=155.0:qend_max=155.0:qend_min=155.0:qend_std=0.0:qend_sum=1085.0:qstart_avg=1.0:qstart_max=1.0:qstart_min=1.0:qstart_std=0.0:qstart_sum=7.0:ref_name_counter=GB_GCA_004134995.1_protein.faa_REGP01000006.1_85@PF00015_full_PFAM.316.504--7:scovhsp_avg=82.39999999999999:scovhsp_max=82.4:scovhsp_min=82.4:scovhsp_std=1.5349477418661813e-14:scovhsp_sum=576.8:send_avg=166.0:send_max=166.0:send_min=166.0:send_std=0.0:send_sum=1162.0:sstart_avg=12.0:sstart_max=12.0:sstart_min=12.0:sstart_std=0.0:sstart_sum=84.0],43629632-bfc2-4d46-b075-59432b5511f8_2@MCPsignal.576.731:0[&&NHX:Sample=rhizpot3:Type=capture:besthit=87.1:bitscore=239.0:capture_class=c__Gammaproteobacteria:capture_domain=d__Bacteria:capture_family=f__Burkholderiaceae:capture_genus=g__Massilia:capture_order=o__Burkholderiales:capture_phylum=p__Proteobacteria:capture_species=s__Massilia sp003520365:evalue=2.52e-81:gapopen=0.0:heptad=MCP-36H:length=155.0:mismatch=20.0:qcovhsp=100.0:qend=155.0:qstart=1.0:ref_name=GB_GCA_004134995.1_protein.faa_REGP01000006.1_85@PF00015_full_PFAM.316.504:scovhsp=82.4:send=166.0:sstart=12.0])0:0[&&NHX:Sample_counter=rhizpot1--3||rhizpot2--1||rhizpot3--4:Type_counter=capture--8:besthit_avg=87.1:besthit_max=87.1:besthit_min=87.1:besthit_std=0.0:besthit_sum=696.8:bitscore_avg=239.0:bitscore_max=239.0:bitscore_min=239.0:bitscore_std=0.0:bitscore_sum=1912.0:capture_class_counter=c__Gammaproteobacteria--8:capture_domain_counter=d__Bacteria--8:capture_family_counter=f__Burkholderiaceae--4||f__Xanthomonadaceae--4:capture_genus_counter=g__Massilia--4||g__Xanthomonas_A--4:capture_order_counter=o__Burkholderiales--4||o__Xanthomonadales--4:capture_phylum_counter=p__Proteobacteria--8:capture_species_counter=s__Massilia sp003520365--4||s__Xanthomonas_A sontii--4:evalue_avg=2.52e-81:evalue_max=2.52e-81:evalue_min=2.52e-81:evalue_std=0.0:evalue_sum=2.016e-80:gapopen_avg=0.0:gapopen_max=0.0:gapopen_min=0.0:gapopen_std=0.0:gapopen_sum=0.0:gtdb_class_counter=:gtdb_domain_counter=:gtdb_family_counter=:gtdb_genus_counter=:gtdb_order_counter=:gtdb_phylum_counter=:gtdb_species_counter=:heptad_counter=MCP-36H--8:lbd_counter=:length_avg=155.0:length_max=155.0:length_min=155.0:length_std=0.0:length_sum=1240.0:mismatch_avg=20.0:mismatch_max=20.0:mismatch_min=20.0:mismatch_std=0.0:mismatch_sum=160.0:name=N1191906:qcovhsp_avg=100.0:qcovhsp_max=100.0:qcovhsp_min=100.0:qcovhsp_std=0.0:qcovhsp_sum=800.0:qend_avg=155.0:qend_max=155.0:qend_min=155.0:qend_std=0.0:qend_sum=1240.0:qstart_avg=1.0:qstart_max=1.0:qstart_min=1.0:qstart_std=0.0:qstart_sum=8.0:ref_name_counter=GB_GCA_004134995.1_protein.faa_REGP01000006.1_85@PF00015_full_PFAM.316.504--8:scovhsp_avg=82.4:scovhsp_max=82.4:scovhsp_min=82.4:scovhsp_std=0.0:scovhsp_sum=659.2:send_avg=166.0:send_max=166.0:send_min=166.0:send_std=0.0:send_sum=1328.0:sstart_avg=12.0:sstart_max=12.0:sstart_min=12.0:sstart_std=0.0:sstart_sum=96.0],2a30dc9e-4304-403a-9d9c-c8b8df4ae1a2_5@MCPsignal.734.889:0[&&NHX:Sample=rhizpot3:Type=capture:besthit=87.1:bitscore=239.0:capture_class=c__Gammaproteobacteria:capture_domain=d__Bacteria:capture_family=f__Burkholderiaceae:capture_genus=g__Massilia:capture_order=o__Burkholderiales:capture_phylum=p__Proteobacteria:capture_species=s__Massilia sp003520365:evalue=2.52e-81:gapopen=0.0:heptad=MCP-36H:length=155.0:mismatch=20.0:qcovhsp=100.0:qend=155.0:qstart=1.0:ref_name=GB_GCA_004134995.1_protein.faa_REGP01000006.1_85@PF00015_full_PFAM.316.504:scovhsp=82.4:send=166.0:sstart=12.0])0:0[&&NHX:Sample_counter=rhizpot1--3||rhizpot2--1||rhizpot3--5:Type_counter=capture--9:besthit_avg=87.1:besthit_max=87.1:besthit_min=87.1:besthit_std=0.0:besthit_sum=783.9:bitscore_avg=239.0:bitscore_max=239.0:bitscore_min=239.0:bitscore_std=0.0:bitscore_sum=2151.0:capture_class_counter=c__Gammaproteobacteria--9:capture_domain_counter=d__Bacteria--9:capture_family_counter=f__Burkholderiaceae--5||f__Xanthomonadaceae--4:capture_genus_counter=g__Massilia--5||g__Xanthomonas_A--4:capture_order_counter=o__Burkholderiales--5||o__Xanthomonadales--4:capture_phylum_counter=p__Proteobacteria--9:capture_species_counter=s__Massilia sp003520365--5||s__Xanthomonas_A sontii--4:evalue_avg=2.52e-81:evalue_max=2.52e-81:evalue_min=2.52e-81:evalue_std=0.0:evalue_sum=2.268e-80:gapopen_avg=0.0:gapopen_max=0.0:gapopen_min=0.0:gapopen_std=0.0:gapopen_sum=0.0:gtdb_class_counter=:gtdb_domain_counter=:gtdb_family_counter=:gtdb_genus_counter=:gtdb_order_counter=:gtdb_phylum_counter=:gtdb_species_counter=:heptad_counter=MCP-36H--9:lbd_counter=:length_avg=155.0:length_max=155.0:length_min=155.0:length_std=0.0:length_sum=1395.0:mismatch_avg=20.0:mismatch_max=20.0:mismatch_min=20.0:mismatch_std=0.0:mismatch_sum=180.0:name=N1191908:qcovhsp_avg=100.0:qcovhsp_max=100.0:qcovhsp_min=100.0:qcovhsp_std=0.0:qcovhsp_sum=900.0:qend_avg=155.0:qend_max=155.0:qend_min=155.0:qend_std=0.0:qend_sum=1395.0:qstart_avg=1.0:qstart_max=1.0:qstart_min=1.0:qstart_std=0.0:qstart_sum=9.0:ref_name_counter=GB_GCA_004134995.1_protein.faa_REGP01000006.1_85@PF00015_full_PFAM.316.504--9:scovhsp_avg=82.4:scovhsp_max=82.4:scovhsp_min=82.4:scovhsp_std=0.0:scovhsp_sum=741.6:send_avg=166.0:send_max=166.0:send_min=166.0:send_std=0.0:send_sum=1494.0:sstart_avg=12.0:sstart_max=12.0:sstart_min=12.0:sstart_std=0.0:sstart_sum=108.0],427d67e1-2012-43b2-907e-7d7a30b919f4_3@MCPsignal.482.637:0[&&NHX:Sample=rhizpot3:Type=capture:besthit=87.1:bitscore=239.0:capture_class=c__Gammaproteobacteria:capture_domain=d__Bacteria:capture_family=f__Burkholderiaceae:capture_genus=g__Massilia:capture_order=o__Burkholderiales:capture_phylum=p__Proteobacteria:capture_species=s__Massilia sp003520365:evalue=2.52e-81:gapopen=0.0:heptad=MCP-36H:length=155.0:mismatch=20.0:qcovhsp=100.0:qend=155.0:qstart=1.0:ref_name=GB_GCA_004134995.1_protein.faa_REGP01000006.1_85@PF00015_full_PFAM.316.504:scovhsp=82.4:send=166.0:sstart=12.0])0:0[&&NHX:Sample_counter=rhizpot1--3||rhizpot2--1||rhizpot3--6:Type_counter=capture--10:besthit_avg=87.1:besthit_max=87.1:besthit_min=87.1:besthit_std=0.0:besthit_sum=871.0:bitscore_avg=239.0:bitscore_max=239.0:bitscore_min=239.0:bitscore_std=0.0:bitscore_sum=2390.0:capture_class_counter=c__Gammaproteobacteria--10:capture_domain_counter=d__Bacteria--10:capture_family_counter=f__Burkholderiaceae--6||f__Xanthomonadaceae--4:capture_genus_counter=g__Massilia--6||g__Xanthomonas_A--4:capture_order_counter=o__Burkholderiales--6||o__Xanthomonadales--4:capture_phylum_counter=p__Proteobacteria--10:capture_species_counter=s__Massilia sp003520365--6||s__Xanthomonas_A sontii--4:evalue_avg=2.5200000000000003e-81:evalue_max=2.52e-81:evalue_min=2.52e-81:evalue_std=4.934920182860558e-97:evalue_sum=2.52e-80:gapopen_avg=0.0:gapopen_max=0.0:gapopen_min=0.0:gapopen_std=0.0:gapopen_sum=0.0:gtdb_class_counter=:gtdb_domain_counter=:gtdb_family_counter=:gtdb_genus_counter=:gtdb_order_counter=:gtdb_phylum_counter=:gtdb_species_counter=:heptad_counter=MCP-36H--10:lbd_counter=:length_avg=155.0:length_max=155.0:length_min=155.0:length_std=0.0:length_sum=1550.0:mismatch_avg=20.0:mismatch_max=20.0:mismatch_min=20.0:mismatch_std=0.0:mismatch_sum=200.0:name=N1191910:qcovhsp_avg=100.0:qcovhsp_max=100.0:qcovhsp_min=100.0:qcovhsp_std=0.0:qcovhsp_sum=1000.0:qend_avg=155.0:qend_max=155.0:qend_min=155.0:qend_std=0.0:qend_sum=1550.0:qstart_avg=1.0:qstart_max=1.0:qstart_min=1.0:qstart_std=0.0:qstart_sum=10.0:ref_name_counter=GB_GCA_004134995.1_protein.faa_REGP01000006.1_85@PF00015_full_PFAM.316.504--10:scovhsp_avg=82.4:scovhsp_max=82.4:scovhsp_min=82.4:scovhsp_std=0.0:scovhsp_sum=824.0:send_avg=166.0:send_max=166.0:send_min=166.0:send_std=0.0:send_sum=1660.0:sstart_avg=12.0:sstart_max=12.0:sstart_min=12.0:sstart_std=0.0:sstart_sum=120.0],fa566d9d-c78a-41b3-ae4f-c099b85a2a22_3@MCPsignal.568.723:0[&&NHX:Sample=rhizpot3:Type=capture:besthit=87.1:bitscore=239.0:capture_class=c__Gammaproteobacteria:capture_domain=d__Bacteria:capture_family=f__Burkholderiaceae:capture_genus=g__Massilia:capture_order=o__Burkholderiales:capture_phylum=p__Proteobacteria:capture_species=s__Massilia sp003520365:evalue=2.52e-81:gapopen=0.0:heptad=MCP-36H:length=155.0:mismatch=20.0:qcovhsp=100.0:qend=155.0:qstart=1.0:ref_name=GB_GCA_004134995.1_protein.faa_REGP01000006.1_85@PF00015_full_PFAM.316.504:scovhsp=82.4:send=166.0:sstart=12.0])0:0[&&NHX:Sample_counter=rhizpot1--3||rhizpot2--1||rhizpot3--7:Type_counter=capture--11:besthit_avg=87.10000000000001:besthit_max=87.1:besthit_min=87.1:besthit_std=1.4904470165364382e-14:besthit_sum=958.1:bitscore_avg=239.0:bitscore_max=239.0:bitscore_min=239.0:bitscore_std=0.0:bitscore_sum=2629.0:capture_class_counter=c__Gammaproteobacteria--11:capture_domain_counter=d__Bacteria--11:capture_family_counter=f__Burkholderiaceae--7||f__Xanthomonadaceae--4:capture_genus_counter=g__Massilia--7||g__Xanthomonas_A--4:capture_order_counter=o__Burkholderiales--7||o__Xanthomonadales--4:capture_phylum_counter=p__Proteobacteria--11:capture_species_counter=s__Massilia sp003520365--7||s__Xanthomonas_A sontii--4:evalue_avg=2.5200000000000003e-81:evalue_max=2.52e-81:evalue_min=2.52e-81:evalue_std=4.910183585070159e-97:evalue_sum=2.7720000000000002e-80:gapopen_avg=0.0:gapopen_max=0.0:gapopen_min=0.0:gapopen_std=0.0:gapopen_sum=0.0:gtdb_class_counter=:gtdb_domain_counter=:gtdb_family_counter=:gtdb_genus_counter=:gtdb_order_counter=:gtdb_phylum_counter=:gtdb_species_counter=:heptad_counter=MCP-36H--11:lbd_counter=:length_avg=155.0:length_max=155.0:length_min=155.0:length_std=0.0:length_sum=1705.0:mismatch_avg=20.0:mismatch_max=20.0:mismatch_min=20.0:mismatch_std=0.0:mismatch_sum=220.0:name=N1191912:qcovhsp_avg=100.0:qcovhsp_max=100.0:qcovhsp_min=100.0:qcovhsp_std=0.0:qcovhsp_sum=1100.0:qend_avg=155.0:qend_max=155.0:qend_min=155.0:qend_std=0.0:qend_sum=1705.0:qstart_avg=1.0:qstart_max=1.0:qstart_min=1.0:qstart_std=0.0:qstart_sum=11.0:ref_name_counter=GB_GCA_004134995.1_protein.faa_REGP01000006.1_85@PF00015_full_PFAM.316.504--11:scovhsp_avg=82.39999999999999:scovhsp_max=82.4:scovhsp_min=82.4:scovhsp_std=1.4904470165364382e-14:scovhsp_sum=906.4:send_avg=166.0:send_max=166.0:send_min=166.0:send_std=0.0:send_sum=1826.0:sstart_avg=12.0:sstart_max=12.0:sstart_min=12.0:sstart_std=0.0:sstart_sum=132.0],e8a9c8b7-b57e-4557-83ea-265c46f625d1_6@MCPsignal.224.379:0[&&NHX:Sample=rhiztom3:Type=capture:besthit=87.1:bitscore=239.0:capture_class=c__Gammaproteobacteria:capture_domain=d__Bacteria:capture_family=f__Burkholderiaceae:capture_genus=g__Massilia:capture_order=o__Burkholderiales:capture_phylum=p__Proteobacteria:capture_species=s__Massilia sp003520365:evalue=2.52e-81:gapopen=0.0:heptad=MCP-36H:length=155.0:mismatch=20.0:qcovhsp=100.0:qend=155.0:qstart=1.0:ref_name=GB_GCA_004134995.1_protein.faa_REGP01000006.1_85@PF00015_full_PFAM.316.504:scovhsp=82.4:send=166.0:sstart=12.0])0:0[&&NHX:Sample_counter=rhizpot1--3||rhizpot2--1||rhizpot3--7||rhiztom3--1:Type_counter=capture--12:besthit_avg=87.10000000000001:besthit_max=87.1:besthit_min=87.1:besthit_std=1.4842753667696044e-14:besthit_sum=1045.2:bitscore_avg=239.0:bitscore_max=239.0:bitscore_min=239.0:bitscore_std=0.0:bitscore_sum=2868.0:capture_class_counter=c__Gammaproteobacteria--12:capture_domain_counter=d__Bacteria--12:capture_family_counter=f__Burkholderiaceae--8||f__Xanthomonadaceae--4:capture_genus_counter=g__Massilia--8||g__Xanthomonas_A--4:capture_order_counter=o__Burkholderiales--8||o__Xanthomonadales--4:capture_phylum_counter=p__Proteobacteria--12:capture_species_counter=s__Massilia sp003520365--8||s__Xanthomonas_A sontii--4:evalue_avg=2.5200000000000003e-81:evalue_max=2.52e-81:evalue_min=2.52e-81:evalue_std=4.889851474608204e-97:evalue_sum=3.0240000000000003e-80:gapopen_avg=0.0:gapopen_max=0.0:gapopen_min=0.0:gapopen_std=0.0:gapopen_sum=0.0:gtdb_class_counter=:gtdb_domain_counter=:gtdb_family_counter=:gtdb_genus_counter=:gtdb_order_counter=:gtdb_phylum_counter=:gtdb_species_counter=:heptad_counter=MCP-36H--12:lbd_counter=:length_avg=155.0:length_max=155.0:length_min=155.0:length_std=0.0:length_sum=1860.0:mismatch_avg=20.0:mismatch_max=20.0:mismatch_min=20.0:mismatch_std=0.0:mismatch_sum=240.0:name=N1191914:qcovhsp_avg=100.0:qcovhsp_max=100.0:qcovhsp_min=100.0:qcovhsp_std=0.0:qcovhsp_sum=1200.0:qend_avg=155.0:qend_max=155.0:qend_min=155.0:qend_std=0.0:qend_sum=1860.0:qstart_avg=1.0:qstart_max=1.0:qstart_min=1.0:qstart_std=0.0:qstart_sum=12.0:ref_name_counter=GB_GCA_004134995.1_protein.faa_REGP01000006.1_85@PF00015_full_PFAM.316.504--12:scovhsp_avg=82.39999999999999:scovhsp_max=82.4:scovhsp_min=82.4:scovhsp_std=1.4842753667696044e-14:scovhsp_sum=988.8:send_avg=166.0:send_max=166.0:send_min=166.0:send_std=0.0:send_sum=1992.0:sstart_avg=12.0:sstart_max=12.0:sstart_min=12.0:sstart_std=0.0:sstart_sum=144.0],c6ec30f5-9e60-44c9-bf7a-7c264f101b1d_2@MCPsignal.261.416:0[&&NHX:Sample=rhiztom3:Type=capture:besthit=87.1:bitscore=239.0:capture_class=c__Gammaproteobacteria:capture_domain=d__Bacteria:capture_family=f__Burkholderiaceae:capture_genus=g__Massilia:capture_order=o__Burkholderiales:capture_phylum=p__Proteobacteria:capture_species=s__Massilia sp003520365:evalue=2.52e-81:gapopen=0.0:heptad=MCP-36H:length=155.0:mismatch=20.0:qcovhsp=100.0:qend=155.0:qstart=1.0:ref_name=GB_GCA_004134995.1_protein.faa_REGP01000006.1_85@PF00015_full_PFAM.316.504:scovhsp=82.4:send=166.0:sstart=12.0]):5e-09[&&NHX:Sample_counter=rhizpot1--3||rhizpot2--1||rhizpot3--7||rhiztom3--2:Type_counter=capture--13:besthit_avg=87.1:besthit_max=87.1:besthit_min=87.1:besthit_std=0.0:besthit_sum=1132.3:bitscore_avg=239.0:bitscore_max=239.0:bitscore_min=239.0:bitscore_std=0.0:bitscore_sum=3107.0:capture_class_counter=c__Gammaproteobacteria--13:capture_domain_counter=d__Bacteria--13:capture_family_counter=f__Burkholderiaceae--9||f__Xanthomonadaceae--4:capture_genus_counter=g__Massilia--9||g__Xanthomonas_A--4:capture_order_counter=o__Burkholderiales--9||o__Xanthomonadales--4:capture_phylum_counter=p__Proteobacteria--13:capture_species_counter=s__Massilia sp003520365--9||s__Xanthomonas_A sontii--4:evalue_avg=2.5200000000000003e-81:evalue_max=2.52e-81:evalue_min=2.52e-81:evalue_std=4.872843244033648e-97:evalue_sum=3.2760000000000005e-80:gapopen_avg=0.0:gapopen_max=0.0:gapopen_min=0.0:gapopen_std=0.0:gapopen_sum=0.0:gtdb_class_counter=:gtdb_domain_counter=:gtdb_family_counter=:gtdb_genus_counter=:gtdb_order_counter=:gtdb_phylum_counter=:gtdb_species_counter=:heptad_counter=MCP-36H--13:lbd_counter=:length_avg=155.0:length_max=155.0:length_min=155.0:length_std=0.0:length_sum=2015.0:mismatch_avg=20.0:mismatch_max=20.0:mismatch_min=20.0:mismatch_std=0.0:mismatch_sum=260.0:name=N1191916:qcovhsp_avg=100.0:qcovhsp_max=100.0:qcovhsp_min=100.0:qcovhsp_std=0.0:qcovhsp_sum=1300.0:qend_avg=155.0:qend_max=155.0:qend_min=155.0:qend_std=0.0:qend_sum=2015.0:qstart_avg=1.0:qstart_max=1.0:qstart_min=1.0:qstart_std=0.0:qstart_sum=13.0:ref_name_counter=GB_GCA_004134995.1_protein.faa_REGP01000006.1_85@PF00015_full_PFAM.316.504--13:scovhsp_avg=82.4:scovhsp_max=82.4:scovhsp_min=82.4:scovhsp_std=0.0:scovhsp_sum=1071.2:send_avg=166.0:send_max=166.0:send_min=166.0:send_std=0.0:send_sum=2158.0:sstart_avg=12.0:sstart_max=12.0:sstart_min=12.0:sstart_std=0.0:sstart_sum=156.0])0:5e-09[&&NHX:Sample_counter=rhizpot1--3||rhizpot2--1||rhizpot3--8||rhiztom3--2:Type_counter=capture--14:besthit_avg=87.05714285714284:besthit_max=87.1:besthit_min=86.5:besthit_std=0.16035674514745313:besthit_sum=1218.7999999999997:bitscore_avg=238.92857142857142:bitscore_max=239.0:bitscore_min=238.0:bitscore_std=0.2672612419124244:bitscore_sum=3345.0:capture_class_counter=c__Gammaproteobacteria--14:capture_domain_counter=d__Bacteria--14:capture_family_counter=f__Burkholderiaceae--10||f__Xanthomonadaceae--4:capture_genus_counter=g__Massilia--10||g__Xanthomonas_A--4:capture_order_counter=o__Burkholderiales--10||o__Xanthomonadales--4:capture_phylum_counter=p__Proteobacteria--14:capture_species_counter=s__Massilia sp003520365--10||s__Xanthomonas_A sontii--4:evalue_avg=2.855714285714285e-81:evalue_max=7.22e-81:evalue_min=2.52e-81:evalue_std=1.2561278369883946e-81:evalue_sum=3.997999999999999e-80:gapopen_avg=0.0:gapopen_max=0.0:gapopen_min=0.0:gapopen_std=0.0:gapopen_sum=0.0:gtdb_class_counter=:gtdb_domain_counter=:gtdb_family_counter=:gtdb_genus_counter=:gtdb_order_counter=:gtdb_phylum_counter=:gtdb_species_counter=:heptad_counter=MCP-36H--14:lbd_counter=:length_avg=155.0:length_max=155.0:length_min=155.0:length_std=0.0:length_sum=2170.0:mismatch_avg=20.071428571428573:mismatch_max=21.0:mismatch_min=20.0:mismatch_std=0.26726124191242434:mismatch_sum=281.0:name=N1191917:qcovhsp_avg=100.0:qcovhsp_max=100.0:qcovhsp_min=100.0:qcovhsp_std=0.0:qcovhsp_sum=1400.0:qend_avg=155.0:qend_max=155.0:qend_min=155.0:qend_std=0.0:qend_sum=2170.0:qstart_avg=1.0:qstart_max=1.0:qstart_min=1.0:qstart_std=0.0:qstart_sum=14.0:ref_name_counter=GB_GCA_004134995.1_protein.faa_REGP01000006.1_85@PF00015_full_PFAM.316.504--13||RS_GCF_000818395.1_protein.faa_NZ_JWJG01000028.1_4380@PF00015_full_PFAM.316.504--1:scovhsp_avg=82.4:scovhsp_max=82.4:scovhsp_min=82.4:scovhsp_std=0.0:scovhsp_sum=1153.6000000000001:send_avg=166.07142857142858:send_max=167.0:send_min=166.0:send_std=0.2672612419124244:send_sum=2325.0:sstart_avg=12.071428571428571:sstart_max=13.0:sstart_min=12.0:sstart_std=0.2672612419124244:sstart_sum=169.0])0:5e-09[&&NHX:Sample_counter=rhizpot1--21||rhizpot2--4||rhizpot3--21||rhiztom1--1||rhiztom2--2||rhiztom3--6:Type_counter=capture--55:besthit_avg=88.26904761904763:besthit_max=92.8:besthit_min=75.4:besthit_std=2.7853701505771:besthit_sum=3707.3:bitscore_avg=191.25:bitscore_max=239.0:bitscore_min=79.3:bitscore_std=48.34838131323277:bitscore_sum=8032.5:capture_class_counter=c__Acidobacteriae--1||c__Alphaproteobacteria--1||c__Bacteroidia--1||c__Clostridia--6||c__Desulfobulbia--1||c__Gammaproteobacteria--45:capture_domain_counter=d__Bacteria--55:capture_family_counter=f__Acutalibacteraceae--1||f__Aeromonadaceae--1||f__Bryobacteraceae--1||f__Burkholderiaceae--29||f__Desulfurivibrionaceae--1||f__Lachnospiraceae--2||f__PUMT01--1||f__Rhodobacteraceae--1||f__Rhodocyclaceae--2||f__Ruminococcaceae--3||f__Steroidobacteraceae--1||f__Xanthomonadaceae--12:capture_genus_counter=g__Achromobacter--1||g__Acidovorax--4||g__Acutalibacter--1||g__Aeromonas--1||g__CADEFT01--1||g__Herbaspirillum--1||g__Lacrimispora--1||g__Massilia--20||g__Noviherbaspirillum--1||g__PXAP01--1||g__RGIG3528--1||g__Ruthenibacterium--3||g__Shimia--1||g__Stenotrophomonas--4||g__Sulfuritalea--2||g__UBA2262--1||g__UBA964--1||g__Variovorax--2||g__Xanthomonas_A--8:capture_order_counter=o__Bacteroidales--1||o__Bryobacterales--1||o__Burkholderiales--31||o__Desulfobulbales--1||o__Enterobacterales--1||o__Lachnospirales--2||o__Oscillospirales--4||o__Rhodobacterales--1||o__Steroidobacterales--1||o__Xanthomonadales--12:capture_phylum_counter=p__Acidobacteriota--1||p__Bacteroidota--1||p__Desulfobacterota--1||p__Firmicutes_A--6||p__Proteobacteria--46:capture_species_counter=s__Achromobacter xylosoxidans_C--1||s__Acidovorax sp001424425--2||s__Acidovorax sp003852545--2||s__Acutalibacter muris--1||s__Aeromonas sanarellii--1||s__CADEFT01 sp016789745--1||s__Herbaspirillum robiniae--1||s__Lacrimispora sp905215155--1||s__Massilia aurea_A--3||s__Massilia sp003520365--17||s__Noviherbaspirillum sp004570315--1||s__PXAP01 sp007131165--1||s__RGIG3528 sp016287765--1||s__Ruthenibacterium avium--3||s__Shimia sp014872815--1||s__Stenotrophomonas maltophilia--1||s__Stenotrophomonas nitritireducens--3||s__Sulfuritalea sp016716965--2||s__UBA2262 sp002347185--1||s__UBA964 sp903938365--1||s__Variovorax sp003984625--2||s__Xanthomonas_A sontii--8:evalue_avg=5.801514761904762e-23:evalue_max=2.09e-21:evalue_min=2.52e-81:evalue_std=3.255934371615787e-22:evalue_sum=2.4366362e-21:gapopen_avg=0.09523809523809523:gapopen_max=3.0:gapopen_min=0.0:gapopen_std=0.4843665115774901:gapopen_sum=4.0:gtdb_class_counter=:gtdb_domain_counter=:gtdb_family_counter=:gtdb_genus_counter=:gtdb_order_counter=:gtdb_phylum_counter=:gtdb_species_counter=:heptad_counter=MCP-28H--1||MCP-36H--54:lbd_counter=:length_avg=122.5952380952381:length_max=155.0:length_min=50.0:length_std=31.723700091617683:length_sum=5149.0:mismatch_avg=14.357142857142858:mismatch_max=21.0:mismatch_min=6.0:mismatch_std=5.2722070565738175:mismatch_sum=603.0:name=N1191918:qcovhsp_avg=99.48571428571428:qcovhsp_max=100.0:qcovhsp_min=95.0:qcovhsp_std=1.1117052225037716:qcovhsp_sum=4178.4:qend_avg=122.9047619047619:qend_max=155.0:qend_min=50.0:qend_std=31.570138347935405:qend_sum=5162.0:qstart_avg=1.4523809523809523:qstart_max=6.0:qstart_min=1.0:qstart_std=1.0865560035712065:qstart_sum=61.0:ref_name_counter=GB_GCA_002278925.1_protein.faa_NCJH01000038.1_11@PF00015_full_PFAM.317.459--1||GB_GCA_004134995.1_protein.faa_REGP01000006.1_85@PF00015_full_PFAM.316.504--13||GB_GCA_014376645.1_protein.faa_JACMRD010000197.1_3@PF00015_full_PFAM.81.276--1||RS_GCF_000622895.1_protein.faa_NZ_AVCC01000090.1_12@PF00015_full_PFAM.322.508--12||RS_GCF_000818395.1_protein.faa_NZ_JWJG01000028.1_4380@PF00015_full_PFAM.316.504--4||RS_GCF_003971065.1_protein.faa_NZ_RYDV01000012.1_28@PF00015_full_PFAM.139.206--4||RS_GCF_004358105.1_protein.faa_NZ_SMYL01000001.1_139@PF00015_full_PFAM.309.518--1||RS_GCF_014842025.1_protein.faa_NZ_JACYUY010000005.1_230@PF00015_full_PFAM.319.503--5||RS_GCF_900116645.1_protein.faa_NZ_FPBO01000048.1_24@PF00015_full_PFAM.318.516--1:scovhsp_avg=70.47619047619047:scovhsp_max=83.6:scovhsp_min=51.1:scovhsp_std=11.866982469795921:scovhsp_sum=2959.9999999999995:send_avg=146.95238095238096:send_max=167.0:send_min=57.0:send_std=33.9303104878596:send_sum=6172.0:sstart_avg=25.452380952380953:sstart_max=71.0:sstart_min=7.0:sstart_std=21.100459341841386:sstart_sum=1069.0])0.907:5e-09[&&NHX:Sample_counter=rhizpot1--22||rhizpot2--5||rhizpot3--22||rhiztom1--1||rhiztom2--2||rhiztom3--6:Type_counter=capture--58:besthit_avg=88.34545454545454:besthit_max=92.8:besthit_min=75.4:besthit_std=2.7521200745720704:besthit_sum=3887.2:bitscore_avg=190.0340909090909:bitscore_max=239.0:bitscore_min=79.3:bitscore_std=47.566545519332244:bitscore_sum=8361.5:capture_class_counter=c__Acidobacteriae--1||c__Alphaproteobacteria--1||c__Bacteroidia--1||c__Clostridia--6||c__Desulfobulbia--1||c__Gammaproteobacteria--48:capture_domain_counter=d__Bacteria--58:capture_family_counter=f__Acutalibacteraceae--1||f__Aeromonadaceae--1||f__Bryobacteraceae--1||f__Burkholderiaceae--30||f__Desulfurivibrionaceae--1||f__Lachnospiraceae--2||f__PUMT01--1||f__Rhodobacteraceae--1||f__Rhodocyclaceae--2||f__Ruminococcaceae--3||f__Steroidobacteraceae--1||f__Xanthomonadaceae--14:capture_genus_counter=g__Achromobacter--1||g__Acidovorax--4||g__Acutalibacter--1||g__Aeromonas--1||g__CADEFT01--1||g__Herbaspirillum--1||g__Lacrimispora--1||g__Massilia--21||g__Noviherbaspirillum--1||g__PXAP01--1||g__RGIG3528--1||g__Ruthenibacterium--3||g__Shimia--1||g__Stenotrophomonas--4||g__Sulfuritalea--2||g__UBA2262--1||g__UBA964--1||g__Variovorax--2||g__Xanthomonas_A--10:capture_order_counter=o__Bacteroidales--1||o__Bryobacterales--1||o__Burkholderiales--32||o__Desulfobulbales--1||o__Enterobacterales--1||o__Lachnospirales--2||o__Oscillospirales--4||o__Rhodobacterales--1||o__Steroidobacterales--1||o__Xanthomonadales--14:capture_phylum_counter=p__Acidobacteriota--1||p__Bacteroidota--1||p__Desulfobacterota--1||p__Firmicutes_A--6||p__Proteobacteria--49:capture_species_counter=s__Achromobacter xylosoxidans_C--1||s__Acidovorax sp001424425--2||s__Acidovorax sp003852545--2||s__Acutalibacter muris--1||s__Aeromonas sanarellii--1||s__CADEFT01 sp016789745--1||s__Herbaspirillum robiniae--1||s__Lacrimispora sp905215155--1||s__Massilia aurea_A--3||s__Massilia sp003520365--18||s__Noviherbaspirillum sp004570315--1||s__PXAP01 sp007131165--1||s__RGIG3528 sp016287765--1||s__Ruthenibacterium avium--3||s__Shimia sp014872815--1||s__Stenotrophomonas maltophilia--1||s__Stenotrophomonas nitritireducens--3||s__Sulfuritalea sp016716965--2||s__UBA2262 sp002347185--1||s__UBA964 sp903938365--1||s__Variovorax sp003984625--2||s__Xanthomonas_A sontii--10:evalue_avg=5.537809545454546e-23:evalue_max=2.09e-21:evalue_min=2.52e-81:evalue_std=3.181662603250083e-22:evalue_sum=2.4366362e-21:gapopen_avg=0.09090909090909091:gapopen_max=3.0:gapopen_min=0.0:gapopen_std=0.4733935782363692:gapopen_sum=4.0:gtdb_class_counter=:gtdb_domain_counter=:gtdb_family_counter=:gtdb_genus_counter=:gtdb_order_counter=:gtdb_phylum_counter=:gtdb_species_counter=:heptad_counter=MCP-28H--1||MCP-36H--57:lbd_counter=:length_avg=121.75:length_max=155.0:length_min=50.0:length_std=31.235880531179838:length_sum=5357.0:mismatch_avg=14.181818181818182:mismatch_max=21.0:mismatch_min=6.0:mismatch_std=5.221924831220528:mismatch_sum=624.0:name=N1191919:qcovhsp_avg=99.5090909090909:qcovhsp_max=100.0:qcovhsp_min=95.0:qcovhsp_std=1.0909390411674433:qcovhsp_sum=4378.4:qend_avg=122.04545454545455:qend_max=155.0:qend_min=50.0:qend_std=31.09546781113342:qend_sum=5370.0:qstart_avg=1.4318181818181819:qstart_max=6.0:qstart_min=1.0:qstart_std=1.0652595987293378:qstart_sum=63.0:ref_name_counter=GB_GCA_002278925.1_protein.faa_NCJH01000038.1_11@PF00015_full_PFAM.317.459--1||GB_GCA_004134995.1_protein.faa_REGP01000006.1_85@PF00015_full_PFAM.316.504--13||GB_GCA_014376645.1_protein.faa_JACMRD010000197.1_3@PF00015_full_PFAM.81.276--1||RS_GCF_000622895.1_protein.faa_NZ_AVCC01000090.1_12@PF00015_full_PFAM.322.508--12||RS_GCF_000818395.1_protein.faa_NZ_JWJG01000028.1_4380@PF00015_full_PFAM.316.504--4||RS_GCF_001426505.1_protein.faa_NZ_LMEV01000017.1_231@PF00015_full_PFAM.315.470--1||RS_GCF_003971065.1_protein.faa_NZ_RYDV01000012.1_28@PF00015_full_PFAM.139.206--4||RS_GCF_004358105.1_protein.faa_NZ_SMYL01000001.1_139@PF00015_full_PFAM.309.518--1||RS_GCF_014842025.1_protein.faa_NZ_JACYUY010000005.1_230@PF00015_full_PFAM.319.503--6||RS_GCF_900116645.1_protein.faa_NZ_FPBO01000048.1_24@PF00015_full_PFAM.318.516--1:scovhsp_avg=70.07272727272726:scovhsp_max=83.6:scovhsp_min=51.1:scovhsp_std=11.754333463863617:scovhsp_sum=3083.2:send_avg=145.38636363636363:send_max=167.0:send_min=57.0:send_std=33.92208302421747:send_sum=6397.0:sstart_avg=24.727272727272727:sstart_max=71.0:sstart_min=7.0:sstart_std=20.87879043583284:sstart_sum=1088.0],d60740b5-0a6e-4d3e-a3e1-b3e1ec4bd7e7_4@MCPsignal.24.165:5e-09[&&NHX:Sample=rhizpot1:Type=capture:besthit=88.7:bitscore=225.0:capture_class=c__Gammaproteobacteria:capture_domain=d__Bacteria:capture_family=f__Xanthomonadaceae:capture_genus=g__Xanthomonas_A:capture_order=o__Xanthomonadales:capture_phylum=p__Proteobacteria:capture_species=s__Xanthomonas_A sontii:evalue=6.17e-76:gapopen=0.0:heptad=MCP-36H:length=141.0:mismatch=16.0:qcovhsp=100.0:qend=141.0:qstart=1.0:ref_name=RS_GCF_000818395.1_protein.faa_NZ_JWJG01000028.1_4380@PF00015_full_PFAM.316.504:scovhsp=75.0:send=167.0:sstart=27.0])0:5e-09[&&NHX:Sample_counter=rhizpot1--23||rhizpot2--5||rhizpot3--22||rhiztom1--1||rhiztom2--2||rhiztom3--6:Type_counter=capture--59:besthit_avg=88.35333333333334:besthit_max=92.8:besthit_min=75.4:besthit_std=2.7211795570704593:besthit_sum=3975.9:bitscore_avg=190.8111111111111:bitscore_max=239.0:bitscore_min=79.3:bitscore_std=47.31092139060792:bitscore_sum=8586.5:capture_class_counter=c__Acidobacteriae--1||c__Alphaproteobacteria--1||c__Bacteroidia--1||c__Clostridia--6||c__Desulfobulbia--1||c__Gammaproteobacteria--49:capture_domain_counter=d__Bacteria--59:capture_family_counter=f__Acutalibacteraceae--1||f__Aeromonadaceae--1||f__Bryobacteraceae--1||f__Burkholderiaceae--30||f__Desulfurivibrionaceae--1||f__Lachnospiraceae--2||f__PUMT01--1||f__Rhodobacteraceae--1||f__Rhodocyclaceae--2||f__Ruminococcaceae--3||f__Steroidobacteraceae--1||f__Xanthomonadaceae--15:capture_genus_counter=g__Achromobacter--1||g__Acidovorax--4||g__Acutalibacter--1||g__Aeromonas--1||g__CADEFT01--1||g__Herbaspirillum--1||g__Lacrimispora--1||g__Massilia--21||g__Noviherbaspirillum--1||g__PXAP01--1||g__RGIG3528--1||g__Ruthenibacterium--3||g__Shimia--1||g__Stenotrophomonas--4||g__Sulfuritalea--2||g__UBA2262--1||g__UBA964--1||g__Variovorax--2||g__Xanthomonas_A--11:capture_order_counter=o__Bacteroidales--1||o__Bryobacterales--1||o__Burkholderiales--32||o__Desulfobulbales--1||o__Enterobacterales--1||o__Lachnospirales--2||o__Oscillospirales--4||o__Rhodobacterales--1||o__Steroidobacterales--1||o__Xanthomonadales--15:capture_phylum_counter=p__Acidobacteriota--1||p__Bacteroidota--1||p__Desulfobacterota--1||p__Firmicutes_A--6||p__Proteobacteria--50:capture_species_counter=s__Achromobacter xylosoxidans_C--1||s__Acidovorax sp001424425--2||s__Acidovorax sp003852545--2||s__Acutalibacter muris--1||s__Aeromonas sanarellii--1||s__CADEFT01 sp016789745--1||s__Herbaspirillum robiniae--1||s__Lacrimispora sp905215155--1||s__Massilia aurea_A--3||s__Massilia sp003520365--18||s__Noviherbaspirillum sp004570315--1||s__PXAP01 sp007131165--1||s__RGIG3528 sp016287765--1||s__Ruthenibacterium avium--3||s__Shimia sp014872815--1||s__Stenotrophomonas maltophilia--1||s__Stenotrophomonas nitritireducens--3||s__Sulfuritalea sp016716965--2||s__UBA2262 sp002347185--1||s__UBA964 sp903938365--1||s__Variovorax sp003984625--2||s__Xanthomonas_A sontii--11:evalue_avg=5.414747111111112e-23:evalue_max=2.09e-21:evalue_min=2.52e-81:evalue_std=3.146382720976962e-22:evalue_sum=2.4366362e-21:gapopen_avg=0.08888888888888889:gapopen_max=3.0:gapopen_min=0.0:gapopen_std=0.4681793664739179:gapopen_sum=4.0:gtdb_class_counter=:gtdb_domain_counter=:gtdb_family_counter=:gtdb_genus_counter=:gtdb_order_counter=:gtdb_phylum_counter=:gtdb_species_counter=:heptad_counter=MCP-28H--1||MCP-36H--58:lbd_counter=:length_avg=122.17777777777778:length_max=155.0:length_min=50.0:length_std=31.011939701353796:length_sum=5498.0:mismatch_avg=14.222222222222221:mismatch_max=21.0:mismatch_min=6.0:mismatch_std=5.169354139756941:mismatch_sum=640.0:name=N1191921:qcovhsp_avg=99.52:qcovhsp_max=100.0:qcovhsp_min=95.0:qcovhsp_std=1.080950759958355:qcovhsp_sum=4478.4:qend_avg=122.46666666666667:qend_max=155.0:qend_min=50.0:qend_std=30.869667371650827:qend_sum=5511.0:qstart_avg=1.4222222222222223:qstart_max=6.0:qstart_min=1.0:qstart_std=1.0550503841671794:qstart_sum=64.0:ref_name_counter=GB_GCA_002278925.1_protein.faa_NCJH01000038.1_11@PF00015_full_PFAM.317.459--1||GB_GCA_004134995.1_protein.faa_REGP01000006.1_85@PF00015_full_PFAM.316.504--13||GB_GCA_014376645.1_protein.faa_JACMRD010000197.1_3@PF00015_full_PFAM.81.276--1||RS_GCF_000622895.1_protein.faa_NZ_AVCC01000090.1_12@PF00015_full_PFAM.322.508--12||RS_GCF_000818395.1_protein.faa_NZ_JWJG01000028.1_4380@PF00015_full_PFAM.316.504--5||RS_GCF_001426505.1_protein.faa_NZ_LMEV01000017.1_231@PF00015_full_PFAM.315.470--1||RS_GCF_003971065.1_protein.faa_NZ_RYDV01000012.1_28@PF00015_full_PFAM.139.206--4||RS_GCF_004358105.1_protein.faa_NZ_SMYL01000001.1_139@PF00015_full_PFAM.309.518--1||RS_GCF_014842025.1_protein.faa_NZ_JACYUY010000005.1_230@PF00015_full_PFAM.319.503--6||RS_GCF_900116645.1_protein.faa_NZ_FPBO01000048.1_24@PF00015_full_PFAM.318.516--1:scovhsp_avg=70.18222222222222:scovhsp_max=83.6:scovhsp_min=51.1:scovhsp_std=11.643185460893756:scovhsp_sum=3158.2:send_avg=145.86666666666667:send_max=167.0:send_min=57.0:send_std=33.68881659596199:send_sum=6564.0:sstart_avg=24.77777777777778:sstart_max=71.0:sstart_min=7.0:sstart_std=20.642948266449565:sstart_sum=1115.0],(8a2ea2a2-4ff6-477c-8954-754f9404bb83_4@MCPsignal.192.311:0.00733836[&&NHX:Sample=rhizpot1:Type=capture:besthit=90.8:bitscore=192.0:capture_class=c__Gammaproteobacteria:capture_domain=d__Bacteria:capture_family=f__Burkholderiaceae:capture_genus=g__Acidovorax:capture_order=o__Burkholderiales:capture_phylum=p__Proteobacteria:capture_species=s__Acidovorax sp003852545:evalue=2.9e-63:gapopen=0.0:heptad=MCP-36H:length=119.0:mismatch=11.0:qcovhsp=100.0:qend=119.0:qstart=1.0:ref_name=RS_GCF_000622895.1_protein.faa_NZ_AVCC01000090.1_12@PF00015_full_PFAM.322.508:scovhsp=64.0:send=165.0:sstart=47.0],536d8695-6067-53a7-9484-5b89df218047_4@MCPsignal.357.415:5e-09[&&NHX:Sample=rhizpot1:Type=capture:capture_class=c__XYA12-FULL-58-9:capture_domain=d__Bacteria:capture_family=f__XYA12-FULL-58-9:capture_genus=g__JACRCV01:capture_order=o__XYA12-FULL-58-9:capture_phylum=p__Myxococcota:capture_species=s__JACRCV01 sp016218825:heptad=MCP-36H])0:5e-09[&&NHX:Sample_counter=rhizpot1--2:Type_counter=capture--2:besthit_avg=90.8:besthit_max=90.8:besthit_min=90.8:besthit_std=0:besthit_sum=90.8:bitscore_avg=192.0:bitscore_max=192.0:bitscore_min=192.0:bitscore_std=0:bitscore_sum=192.0:capture_class_counter=c__Gammaproteobacteria--1||c__XYA12-FULL-58-9--1:capture_domain_counter=d__Bacteria--2:capture_family_counter=f__Burkholderiaceae--1||f__XYA12-FULL-58-9--1:capture_genus_counter=g__Acidovorax--1||g__JACRCV01--1:capture_order_counter=o__Burkholderiales--1||o__XYA12-FULL-58-9--1:capture_phylum_counter=p__Myxococcota--1||p__Proteobacteria--1:capture_species_counter=s__Acidovorax sp003852545--1||s__JACRCV01 sp016218825--1:evalue_avg=2.9e-63:evalue_max=2.9e-63:evalue_min=2.9e-63:evalue_std=0:evalue_sum=2.9e-63:gapopen_avg=0.0:gapopen_max=0.0:gapopen_min=0.0:gapopen_std=0:gapopen_sum=0.0:gtdb_class_counter=:gtdb_domain_counter=:gtdb_family_counter=:gtdb_genus_counter=:gtdb_order_counter=:gtdb_phylum_counter=:gtdb_species_counter=:heptad_counter=MCP-36H--2:lbd_counter=:length_avg=119.0:length_max=119.0:length_min=119.0:length_std=0:length_sum=119.0:mismatch_avg=11.0:mismatch_max=11.0:mismatch_min=11.0:mismatch_std=0:mismatch_sum=11.0:name=N1191924:qcovhsp_avg=100.0:qcovhsp_max=100.0:qcovhsp_min=100.0:qcovhsp_std=0:qcovhsp_sum=100.0:qend_avg=119.0:qend_max=119.0:qend_min=119.0:qend_std=0:qend_sum=119.0:qstart_avg=1.0:qstart_max=1.0:qstart_min=1.0:qstart_std=0:qstart_sum=1.0:ref_name_counter=RS_GCF_000622895.1_protein.faa_NZ_AVCC01000090.1_12@PF00015_full_PFAM.322.508--1:scovhsp_avg=64.0:scovhsp_max=64.0:scovhsp_min=64.0:scovhsp_std=0:scovhsp_sum=64.0:send_avg=165.0:send_max=165.0:send_min=165.0:send_std=0:send_sum=165.0:sstart_avg=47.0:sstart_max=47.0:sstart_min=47.0:sstart_std=0:sstart_sum=47.0])0.895:0.0160036[&&NHX:Sample_counter=rhizpot1--25||rhizpot2--5||rhizpot3--22||rhiztom1--1||rhiztom2--2||rhiztom3--6:Type_counter=capture--61:besthit_avg=88.40652173913043:besthit_max=92.8:besthit_min=75.4:besthit_std=2.7148482399912477:besthit_sum=4066.7:bitscore_avg=190.83695652173913:bitscore_max=239.0:bitscore_min=79.3:bitscore_std=46.78261955848158:bitscore_sum=8778.5:capture_class_counter=c__Acidobacteriae--1||c__Alphaproteobacteria--1||c__Bacteroidia--1||c__Clostridia--6||c__Desulfobulbia--1||c__Gammaproteobacteria--50||c__XYA12-FULL-58-9--1:capture_domain_counter=d__Bacteria--61:capture_family_counter=f__Acutalibacteraceae--1||f__Aeromonadaceae--1||f__Bryobacteraceae--1||f__Burkholderiaceae--31||f__Desulfurivibrionaceae--1||f__Lachnospiraceae--2||f__PUMT01--1||f__Rhodobacteraceae--1||f__Rhodocyclaceae--2||f__Ruminococcaceae--3||f__Steroidobacteraceae--1||f__XYA12-FULL-58-9--1||f__Xanthomonadaceae--15:capture_genus_counter=g__Achromobacter--1||g__Acidovorax--5||g__Acutalibacter--1||g__Aeromonas--1||g__CADEFT01--1||g__Herbaspirillum--1||g__JACRCV01--1||g__Lacrimispora--1||g__Massilia--21||g__Noviherbaspirillum--1||g__PXAP01--1||g__RGIG3528--1||g__Ruthenibacterium--3||g__Shimia--1||g__Stenotrophomonas--4||g__Sulfuritalea--2||g__UBA2262--1||g__UBA964--1||g__Variovorax--2||g__Xanthomonas_A--11:capture_order_counter=o__Bacteroidales--1||o__Bryobacterales--1||o__Burkholderiales--33||o__Desulfobulbales--1||o__Enterobacterales--1||o__Lachnospirales--2||o__Oscillospirales--4||o__Rhodobacterales--1||o__Steroidobacterales--1||o__XYA12-FULL-58-9--1||o__Xanthomonadales--15:capture_phylum_counter=p__Acidobacteriota--1||p__Bacteroidota--1||p__Desulfobacterota--1||p__Firmicutes_A--6||p__Myxococcota--1||p__Proteobacteria--51:capture_species_counter=s__Achromobacter xylosoxidans_C--1||s__Acidovorax sp001424425--2||s__Acidovorax sp003852545--3||s__Acutalibacter muris--1||s__Aeromonas sanarellii--1||s__CADEFT01 sp016789745--1||s__Herbaspirillum robiniae--1||s__JACRCV01 sp016218825--1||s__Lacrimispora sp905215155--1||s__Massilia aurea_A--3||s__Massilia sp003520365--18||s__Noviherbaspirillum sp004570315--1||s__PXAP01 sp007131165--1||s__RGIG3528 sp016287765--1||s__Ruthenibacterium avium--3||s__Shimia sp014872815--1||s__Stenotrophomonas maltophilia--1||s__Stenotrophomonas nitritireducens--3||s__Sulfuritalea sp016716965--2||s__UBA2262 sp002347185--1||s__UBA964 sp903938365--1||s__Variovorax sp003984625--2||s__Xanthomonas_A sontii--11:collapse=88.40652173913043:evalue_avg=5.297035217391304e-23:evalue_max=2.09e-21:evalue_min=2.52e-81:evalue_std=3.1122506577264892e-22:evalue_sum=2.4366362e-21:gapopen_avg=0.08695652173913043:gapopen_max=3.0:gapopen_min=0.0:gapopen_std=0.46313362393934254:gapopen_sum=4.0:gtdb_class_counter=:gtdb_domain_counter=:gtdb_family_counter=:gtdb_genus_counter=:gtdb_order_counter=:gtdb_phylum_counter=:gtdb_species_counter=:heptad_counter=MCP-28H--1||MCP-36H--60:lbd_counter=:lca_besthit=d__Bacteria:length_avg=122.1086956521739:length_max=155.0:length_min=50.0:length_std=30.669005896920005:length_sum=5617.0:mismatch_avg=14.152173913043478:mismatch_max=21.0:mismatch_min=6.0:mismatch_std=5.133625062292067:mismatch_sum=651.0:name=N1191925:nleaves_collapse=61:qcovhsp_avg=99.5304347826087:qcovhsp_max=100.0:qcovhsp_min=95.0:qcovhsp_std=1.071213136841153:qcovhsp_sum=4578.4:qend_avg=122.3913043478261:qend_max=155.0:qend_min=50.0:qend_std=30.529023175310527:qend_sum=5630.0:qstart_avg=1.4130434782608696:qstart_max=6.0:qstart_min=1.0:qstart_std=1.0451174725364445:qstart_sum=65.0:ref_name_counter=GB_GCA_002278925.1_protein.faa_NCJH01000038.1_11@PF00015_full_PFAM.317.459--1||GB_GCA_004134995.1_protein.faa_REGP01000006.1_85@PF00015_full_PFAM.316.504--13||GB_GCA_014376645.1_protein.faa_JACMRD010000197.1_3@PF00015_full_PFAM.81.276--1||RS_GCF_000622895.1_protein.faa_NZ_AVCC01000090.1_12@PF00015_full_PFAM.322.508--13||RS_GCF_000818395.1_protein.faa_NZ_JWJG01000028.1_4380@PF00015_full_PFAM.316.504--5||RS_GCF_001426505.1_protein.faa_NZ_LMEV01000017.1_231@PF00015_full_PFAM.315.470--1||RS_GCF_003971065.1_protein.faa_NZ_RYDV01000012.1_28@PF00015_full_PFAM.139.206--4||RS_GCF_004358105.1_protein.faa_NZ_SMYL01000001.1_139@PF00015_full_PFAM.309.518--1||RS_GCF_014842025.1_protein.faa_NZ_JACYUY010000005.1_230@PF00015_full_PFAM.319.503--6||RS_GCF_900116645.1_protein.faa_NZ_FPBO01000048.1_24@PF00015_full_PFAM.318.516--1:scovhsp_avg=70.04782608695652:scovhsp_max=83.6:scovhsp_min=51.1:scovhsp_std=11.549117121243217:scovhsp_sum=3222.2:send_avg=146.2826086956522:send_max=167.0:send_min=57.0:send_std=33.431630427537904:send_sum=6729.0:sstart_avg=25.26086956521739:sstart_max=71.0:sstart_min=7.0:sstart_std=20.673584629891245:sstart_sum=1162.0],(((f2ae4062-13de-4956-b235-15d970181cef_2@MCPsignal.211.309:0.148352[&&NHX:Sample=rhizpot1:Type=capture:capture_class=c__Gammaproteobacteria:capture_domain=d__Bacteria:capture_family=f__Burkholderiaceae:capture_genus=g__Massilia:capture_order=o__Burkholderiales:capture_phylum=p__Proteobacteria:capture_species=s__Massilia aurea_A:heptad=MCP-36H],e7392ece-4cb6-4f9f-9bb7-036137b40caa_6@MCPsignal.411.497:0.0251697[&&NHX:Sample=rhizpot1:Type=capture:capture_class=c__Gammaproteobacteria:capture_domain=d__Bacteria:capture_family=f__Burkholderiaceae:capture_genus=g__Massilia:capture_order=o__Burkholderiales:capture_phylum=p__Proteobacteria:capture_species=s__Massilia aurea_A:heptad=MCP-36H])0.742:0.0492246[&&NHX:Sample_counter=rhizpot1--2:Type_counter=capture--2:capture_class_counter=c__Gammaproteobacteria--2:capture_domain_counter=d__Bacteria--2:capture_family_counter=f__Burkholderiaceae--2:capture_genus_counter=g__Massilia--2:capture_order_counter=o__Burkholderiales--2:capture_phylum_counter=p__Proteobacteria--2:capture_species_counter=s__Massilia aurea_A--2:gtdb_class_counter=:gtdb_domain_counter=:gtdb_family_counter=:gtdb_genus_counter=:gtdb_order_counter=:gtdb_phylum_counter=:gtdb_species_counter=:heptad_counter=MCP-36H--2:lbd_counter=:name=N1191928:ref_name_counter=],7ed3e58c-9e62-447f-8664-5b0e4f131056_4@MCPsignal.212.310:5e-09[&&NHX:Sample=rhiztom3:Type=capture:capture_class=c__Gammaproteobacteria:capture_domain=d__Bacteria:capture_family=f__Burkholderiaceae:capture_genus=g__Hylemonella:capture_order=o__Burkholderiales:capture_phylum=p__Proteobacteria:capture_species=s__Hylemonella gracilis:heptad=MCP-36H])0.689:0.0191179[&&NHX:Sample_counter=rhizpot1--2||rhiztom3--1:Type_counter=capture--3:capture_class_counter=c__Gammaproteobacteria--3:capture_domain_counter=d__Bacteria--3:capture_family_counter=f__Burkholderiaceae--3:capture_genus_counter=g__Hylemonella--1||g__Massilia--2:capture_order_counter=o__Burkholderiales--3:capture_phylum_counter=p__Proteobacteria--3:capture_species_counter=s__Hylemonella gracilis--1||s__Massilia aurea_A--2:gtdb_class_counter=:gtdb_domain_counter=:gtdb_family_counter=:gtdb_genus_counter=:gtdb_order_counter=:gtdb_phylum_counter=:gtdb_species_counter=:heptad_counter=MCP-36H--3:lbd_counter=:name=N1191930:ref_name_counter=],(RS_GCF_900116645.1_protein.faa_NZ_FPBO01000009.1_107@PF00015_full_PFAM.317.502:0.0901108[&&NHX:Type=GTDB:gtdb_class=c__Gammaproteobacteria:gtdb_domain=d__Bacteria:gtdb_family=f__Burkholderiaceae:gtdb_genus=g__Pseudoduganella:gtdb_order=o__Burkholderiales:gtdb_phylum=p__Proteobacteria:gtdb_species=s__Pseudoduganella namucuonensis:heptad=MCP-36H:species=d__Bacteria_p__Proteobacteria_c__Gammaproteobacteria_o__Burkholderiales_f__Burkholderiaceae_g__Pseudoduganella_s__Pseudoduganella namucuonensis],RS_GCF_009720825.1_protein.faa_NZ_WNKY01000015.1_109@PF00015_full_PFAM.315.502:0.23034[&&NHX:Type=GTDB:gtdb_class=c__Gammaproteobacteria:gtdb_domain=d__Bacteria:gtdb_family=f__Burkholderiaceae:gtdb_genus=g__Duganella:gtdb_order=o__Burkholderiales:gtdb_phylum=p__Proteobacteria:gtdb_species=s__Duganella radicis:heptad=MCP-36H:species=d__Bacteria_p__Proteobacteria_c__Gammaproteobacteria_o__Burkholderiales_f__Burkholderiaceae_g__Duganella_s__Duganella radicis])0.935:0.0635536[&&NHX:Sample_counter=:Type_counter=GTDB--2:capture_class_counter=:capture_domain_counter=:capture_family_counter=:capture_genus_counter=:capture_order_counter=:capture_phylum_counter=:capture_species_counter=:evoltype=D:gtdb_class_counter=c__Gammaproteobacteria--2:gtdb_domain_counter=d__Bacteria--2:gtdb_family_counter=f__Burkholderiaceae--2:gtdb_genus_counter=g__Duganella--1||g__Pseudoduganella--1:gtdb_order_counter=o__Burkholderiales--2:gtdb_phylum_counter=p__Proteobacteria--2:gtdb_species_counter=s__Duganella radicis--1||s__Pseudoduganella namucuonensis--1:heptad_counter=MCP-36H--2:lbd_counter=:lca=d__Bacteria:lca_tree=f__Burkholderiaceae:name=N1191933:ref_name_counter=])0.587:0.00451388[&&NHX:Sample_counter=rhizpot1--2||rhiztom3--1:Type_counter=GTDB--2||capture--3:capture_class_counter=c__Gammaproteobacteria--3:capture_domain_counter=d__Bacteria--3:capture_family_counter=f__Burkholderiaceae--3:capture_genus_counter=g__Hylemonella--1||g__Massilia--2:capture_order_counter=o__Burkholderiales--3:capture_phylum_counter=p__Proteobacteria--3:capture_species_counter=s__Hylemonella gracilis--1||s__Massilia aurea_A--2:gtdb_class_counter=c__Gammaproteobacteria--2:gtdb_domain_counter=d__Bacteria--2:gtdb_family_counter=f__Burkholderiaceae--2:gtdb_genus_counter=g__Duganella--1||g__Pseudoduganella--1:gtdb_order_counter=o__Burkholderiales--2:gtdb_phylum_counter=p__Proteobacteria--2:gtdb_species_counter=s__Duganella radicis--1||s__Pseudoduganella namucuonensis--1:heptad_counter=MCP-36H--5:lbd_counter=:lca_tree=f__Burkholderiaceae:name=N1191934:ref_name_counter=])0.767:0.00883298[&&NHX:Sample_counter=rhizpot1--27||rhizpot2--5||rhizpot3--22||rhiztom1--1||rhiztom2--2||rhiztom3--7:Type_counter=GTDB--2||capture--64:besthit_avg=88.40652173913043:besthit_max=92.8:besthit_min=75.4:besthit_std=2.7148482399912477:besthit_sum=4066.7:bitscore_avg=190.83695652173913:bitscore_max=239.0:bitscore_min=79.3:bitscore_std=46.78261955848158:bitscore_sum=8778.5:capture_class_counter=c__Acidobacteriae--1||c__Alphaproteobacteria--1||c__Bacteroidia--1||c__Clostridia--6||c__Desulfobulbia--1||c__Gammaproteobacteria--53||c__XYA12-FULL-58-9--1:capture_domain_counter=d__Bacteria--64:capture_family_counter=f__Acutalibacteraceae--1||f__Aeromonadaceae--1||f__Bryobacteraceae--1||f__Burkholderiaceae--34||f__Desulfurivibrionaceae--1||f__Lachnospiraceae--2||f__PUMT01--1||f__Rhodobacteraceae--1||f__Rhodocyclaceae--2||f__Ruminococcaceae--3||f__Steroidobacteraceae--1||f__XYA12-FULL-58-9--1||f__Xanthomonadaceae--15:capture_genus_counter=g__Achromobacter--1||g__Acidovorax--5||g__Acutalibacter--1||g__Aeromonas--1||g__CADEFT01--1||g__Herbaspirillum--1||g__Hylemonella--1||g__JACRCV01--1||g__Lacrimispora--1||g__Massilia--23||g__Noviherbaspirillum--1||g__PXAP01--1||g__RGIG3528--1||g__Ruthenibacterium--3||g__Shimia--1||g__Stenotrophomonas--4||g__Sulfuritalea--2||g__UBA2262--1||g__UBA964--1||g__Variovorax--2||g__Xanthomonas_A--11:capture_order_counter=o__Bacteroidales--1||o__Bryobacterales--1||o__Burkholderiales--36||o__Desulfobulbales--1||o__Enterobacterales--1||o__Lachnospirales--2||o__Oscillospirales--4||o__Rhodobacterales--1||o__Steroidobacterales--1||o__XYA12-FULL-58-9--1||o__Xanthomonadales--15:capture_phylum_counter=p__Acidobacteriota--1||p__Bacteroidota--1||p__Desulfobacterota--1||p__Firmicutes_A--6||p__Myxococcota--1||p__Proteobacteria--54:capture_species_counter=s__Achromobacter xylosoxidans_C--1||s__Acidovorax sp001424425--2||s__Acidovorax sp003852545--3||s__Acutalibacter muris--1||s__Aeromonas sanarellii--1||s__CADEFT01 sp016789745--1||s__Herbaspirillum robiniae--1||s__Hylemonella gracilis--1||s__JACRCV01 sp016218825--1||s__Lacrimispora sp905215155--1||s__Massilia aurea_A--5||s__Massilia sp003520365--18||s__Noviherbaspirillum sp004570315--1||s__PXAP01 sp007131165--1||s__RGIG3528 sp016287765--1||s__Ruthenibacterium avium--3||s__Shimia sp014872815--1||s__Stenotrophomonas maltophilia--1||s__Stenotrophomonas nitritireducens--3||s__Sulfuritalea sp016716965--2||s__UBA2262 sp002347185--1||s__UBA964 sp903938365--1||s__Variovorax sp003984625--2||s__Xanthomonas_A sontii--11:evalue_avg=5.297035217391304e-23:evalue_max=2.09e-21:evalue_min=2.52e-81:evalue_std=3.1122506577264892e-22:evalue_sum=2.4366362e-21:gapopen_avg=0.08695652173913043:gapopen_max=3.0:gapopen_min=0.0:gapopen_std=0.46313362393934254:gapopen_sum=4.0:gtdb_class_counter=c__Gammaproteobacteria--2:gtdb_domain_counter=d__Bacteria--2:gtdb_family_counter=f__Burkholderiaceae--2:gtdb_genus_counter=g__Duganella--1||g__Pseudoduganella--1:gtdb_order_counter=o__Burkholderiales--2:gtdb_phylum_counter=p__Proteobacteria--2:gtdb_species_counter=s__Duganella radicis--1||s__Pseudoduganella namucuonensis--1:heptad_counter=MCP-28H--1||MCP-36H--65:lbd_counter=:lca_tree=f__Burkholderiaceae:length_avg=122.1086956521739:length_max=155.0:length_min=50.0:length_std=30.669005896920005:length_sum=5617.0:mismatch_avg=14.152173913043478:mismatch_max=21.0:mismatch_min=6.0:mismatch_std=5.133625062292067:mismatch_sum=651.0:name=N1191935:qcovhsp_avg=99.5304347826087:qcovhsp_max=100.0:qcovhsp_min=95.0:qcovhsp_std=1.071213136841153:qcovhsp_sum=4578.4:qend_avg=122.3913043478261:qend_max=155.0:qend_min=50.0:qend_std=30.529023175310527:qend_sum=5630.0:qstart_avg=1.4130434782608696:qstart_max=6.0:qstart_min=1.0:qstart_std=1.0451174725364445:qstart_sum=65.0:ref_name_counter=GB_GCA_002278925.1_protein.faa_NCJH01000038.1_11@PF00015_full_PFAM.317.459--1||GB_GCA_004134995.1_protein.faa_REGP01000006.1_85@PF00015_full_PFAM.316.504--13||GB_GCA_014376645.1_protein.faa_JACMRD010000197.1_3@PF00015_full_PFAM.81.276--1||RS_GCF_000622895.1_protein.faa_NZ_AVCC01000090.1_12@PF00015_full_PFAM.322.508--13||RS_GCF_000818395.1_protein.faa_NZ_JWJG01000028.1_4380@PF00015_full_PFAM.316.504--5||RS_GCF_001426505.1_protein.faa_NZ_LMEV01000017.1_231@PF00015_full_PFAM.315.470--1||RS_GCF_003971065.1_protein.faa_NZ_RYDV01000012.1_28@PF00015_full_PFAM.139.206--4||RS_GCF_004358105.1_protein.faa_NZ_SMYL01000001.1_139@PF00015_full_PFAM.309.518--1||RS_GCF_014842025.1_protein.faa_NZ_JACYUY010000005.1_230@PF00015_full_PFAM.319.503--6||RS_GCF_900116645.1_protein.faa_NZ_FPBO01000048.1_24@PF00015_full_PFAM.318.516--1:scovhsp_avg=70.04782608695652:scovhsp_max=83.6:scovhsp_min=51.1:scovhsp_std=11.549117121243217:scovhsp_sum=3222.2:send_avg=146.2826086956522:send_max=167.0:send_min=57.0:send_std=33.431630427537904:send_sum=6729.0:sstart_avg=25.26086956521739:sstart_max=71.0:sstart_min=7.0:sstart_std=20.673584629891245:sstart_sum=1162.0])0.475:0.0123032[&&NHX:Sample_counter=rhizpot1--27||rhizpot2--5||rhizpot3--22||rhiztom1--1||rhiztom2--5||rhiztom3--10:Type_counter=GTDB--2||capture--70:besthit_avg=88.28399999999999:besthit_max=92.8:besthit_min=75.4:besthit_std=2.7091198962476533:besthit_sum=4414.2:bitscore_avg=185.55:bitscore_max=239.0:bitscore_min=79.3:bitscore_std=48.77660550815277:bitscore_sum=9277.5:capture_class_counter=c__Acidobacteriae--1||c__Alphaproteobacteria--1||c__Bacteroidia--1||c__Clostridia--6||c__Desulfobulbia--1||c__Gammaproteobacteria--59||c__XYA12-FULL-58-9--1:capture_domain_counter=d__Bacteria--70:capture_family_counter=f__Acutalibacteraceae--1||f__Aeromonadaceae--1||f__Bryobacteraceae--1||f__Burkholderiaceae--39||f__Competibacteraceae--1||f__Desulfurivibrionaceae--1||f__Lachnospiraceae--2||f__PUMT01--1||f__Rhodobacteraceae--1||f__Rhodocyclaceae--2||f__Ruminococcaceae--3||f__Steroidobacteraceae--1||f__XYA12-FULL-58-9--1||f__Xanthomonadaceae--15:capture_genus_counter=g__Achromobacter--2||g__Acidovorax--5||g__Acutalibacter--1||g__Aeromonas--1||g__CADEFT01--1||g__Comamonas--1||g__Contendobacter--1||g__Herbaspirillum--1||g__Hydrogenophaga--1||g__Hylemonella--1||g__JACRCV01--1||g__Lacrimispora--1||g__Massilia--24||g__Noviherbaspirillum--1||g__PXAP01--1||g__RGIG3528--1||g__Ruthenibacterium--3||g__Shimia--1||g__Stenotrophomonas--4||g__Sulfuritalea--2||g__UBA2262--1||g__UBA964--1||g__Variovorax--3||g__Xanthomonas_A--11:capture_order_counter=o__Bacteroidales--1||o__Bryobacterales--1||o__Burkholderiales--41||o__Competibacterales--1||o__Desulfobulbales--1||o__Enterobacterales--1||o__Lachnospirales--2||o__Oscillospirales--4||o__Rhodobacterales--1||o__Steroidobacterales--1||o__XYA12-FULL-58-9--1||o__Xanthomonadales--15:capture_phylum_counter=p__Acidobacteriota--1||p__Bacteroidota--1||p__Desulfobacterota--1||p__Firmicutes_A--6||p__Myxococcota--1||p__Proteobacteria--60:capture_species_counter=s__Achromobacter xylosoxidans_C--2||s__Acidovorax sp001424425--2||s__Acidovorax sp003852545--3||s__Acutalibacter muris--1||s__Aeromonas sanarellii--1||s__CADEFT01 sp016789745--1||s__Comamonas sp019236485--1||s__Contendobacter odensis_A--1||s__Herbaspirillum robiniae--1||s__Hydrogenophaga taeniospiralis--1||s__Hylemonella gracilis--1||s__JACRCV01 sp016218825--1||s__Lacrimispora sp905215155--1||s__Massilia aurea_A--5||s__Massilia sp003520365--19||s__Noviherbaspirillum sp004570315--1||s__PXAP01 sp007131165--1||s__RGIG3528 sp016287765--1||s__Ruthenibacterium avium--3||s__Shimia sp014872815--1||s__Stenotrophomonas maltophilia--1||s__Stenotrophomonas nitritireducens--3||s__Sulfuritalea sp016716965--2||s__UBA2262 sp002347185--1||s__UBA964 sp903938365--1||s__Variovorax sp001984055--1||s__Variovorax sp003984625--2||s__Xanthomonas_A sontii--11:evalue_avg=4.873289960000668e-23:evalue_max=2.09e-21:evalue_min=2.52e-81:evalue_std=2.9860463154318805e-22:evalue_sum=2.436644980000334e-21:gapopen_avg=0.1:gapopen_max=3.0:gapopen_min=0.0:gapopen_std=0.46291004988627577:gapopen_sum=5.0:gtdb_class_counter=c__Gammaproteobacteria--2:gtdb_domain_counter=d__Bacteria--2:gtdb_family_counter=f__Burkholderiaceae--2:gtdb_genus_counter=g__Duganella--1||g__Pseudoduganella--1:gtdb_order_counter=o__Burkholderiales--2:gtdb_phylum_counter=p__Proteobacteria--2:gtdb_species_counter=s__Duganella radicis--1||s__Pseudoduganella namucuonensis--1:heptad_counter=MCP-28H--1||MCP-36H--71:lbd_counter=:lca_tree=f__Burkholderiaceae:length_avg=118.98:length_max=155.0:length_min=50.0:length_std=31.532613502304475:length_sum=5949.0:mismatch_avg=13.86:mismatch_max=21.0:mismatch_min=6.0:mismatch_std=5.0467609333479775:mismatch_sum=693.0:name=N1191936:qcovhsp_avg=99.51:qcovhsp_max=100.0:qcovhsp_min=95.0:qcovhsp_std=1.0897013258649533:qcovhsp_sum=4975.5:qend_avg=119.22:qend_max=155.0:qend_min=50.0:qend_std=31.468993485976128:qend_sum=5961.0:qstart_avg=1.38:qstart_max=6.0:qstart_min=1.0:qstart_std=1.0079277589921505:qstart_sum=69.0:ref_name_counter=GB_GCA_002278925.1_protein.faa_NCJH01000038.1_11@PF00015_full_PFAM.317.459--2||GB_GCA_004134995.1_protein.faa_REGP01000006.1_85@PF00015_full_PFAM.316.504--13||GB_GCA_014376645.1_protein.faa_JACMRD010000197.1_3@PF00015_full_PFAM.81.276--1||GB_GCA_014376885.1_protein.faa_JACMQR010000010.1_10@PF00015_full_PFAM.318.416--1||RS_GCF_000622895.1_protein.faa_NZ_AVCC01000090.1_12@PF00015_full_PFAM.322.508--13||RS_GCF_000818395.1_protein.faa_NZ_JWJG01000028.1_4380@PF00015_full_PFAM.316.504--5||RS_GCF_001426505.1_protein.faa_NZ_LMEV01000017.1_231@PF00015_full_PFAM.315.470--1||RS_GCF_002379095.1_protein.faa_NZ_NBZV01000131.1_1@PF00015_full_PFAM.50.131--1||RS_GCF_003971065.1_protein.faa_NZ_RYDV01000012.1_28@PF00015_full_PFAM.139.206--4||RS_GCF_004358105.1_protein.faa_NZ_SMYL01000001.1_139@PF00015_full_PFAM.309.518--1||RS_GCF_013376005.1_protein.faa_NZ_JABMJK010000009.1_73@PF00015_full_PFAM.314.500--1||RS_GCF_014842025.1_protein.faa_NZ_JACYUY010000005.1_230@PF00015_full_PFAM.319.503--6||RS_GCF_900116645.1_protein.faa_NZ_FPBO01000048.1_24@PF00015_full_PFAM.318.516--1:scovhsp_avg=69.952:scovhsp_max=83.6:scovhsp_min=51.1:scovhsp_std=11.474341206467978:scovhsp_sum=3497.6:send_avg=141.88:send_max=167.0:send_min=57.0:send_std=35.60935442336718:send_sum=7094.0:sstart_avg=23.98:sstart_max=71.0:sstart_min=7.0:sstart_std=20.293248098009023:sstart_sum=1199.0])0.314:0.00609938[&&NHX:Sample_counter=rhizpot1--31||rhizpot2--7||rhizpot3--23||rhiztom1--1||rhiztom2--5||rhiztom3--10:Type_counter=GTDB--2||capture--77:besthit_avg=88.36730769230768:besthit_max=92.8:besthit_min=75.4:besthit_std=2.7190483596104817:besthit_sum=4595.099999999999:bitscore_avg=184.16346153846155:bitscore_max=239.0:bitscore_min=79.3:bitscore_std=48.320506866766586:bitscore_sum=9576.5:capture_class_counter=c__Acidobacteriae--1||c__Alphaproteobacteria--1||c__Bacteroidia--1||c__Clostridia--9||c__Desulfobulbia--1||c__Gammaproteobacteria--63||c__XYA12-FULL-58-9--1:capture_domain_counter=d__Bacteria--77:capture_family_counter=f__Acutalibacteraceae--1||f__Aeromonadaceae--1||f__Bryobacteraceae--1||f__Burkholderiaceae--40||f__Competibacteraceae--1||f__Desulfurivibrionaceae--1||f__Lachnospiraceae--2||f__PUMT01--1||f__Rhodobacteraceae--1||f__Rhodocyclaceae--2||f__Ruminococcaceae--6||f__Steroidobacteraceae--1||f__XYA12-FULL-58-9--1||f__Xanthomonadaceae--18:capture_genus_counter=g__Achromobacter--2||g__Acidovorax--5||g__Acutalibacter--1||g__Aeromonas--1||g__CADEFT01--1||g__Comamonas--1||g__Contendobacter--1||g__Duganella--1||g__Herbaspirillum--1||g__Hydrogenophaga--1||g__Hylemonella--1||g__JACRCV01--1||g__Lacrimispora--1||g__Massilia--24||g__Noviherbaspirillum--1||g__PXAP01--1||g__RGIG3528--1||g__Ruthenibacterium--6||g__Shimia--1||g__Stenotrophomonas--4||g__Sulfuritalea--2||g__UBA2262--1||g__UBA964--1||g__Variovorax--3||g__Xanthomonas_A--14:capture_order_counter=o__Bacteroidales--1||o__Bryobacterales--1||o__Burkholderiales--42||o__Competibacterales--1||o__Desulfobulbales--1||o__Enterobacterales--1||o__Lachnospirales--2||o__Oscillospirales--7||o__Rhodobacterales--1||o__Steroidobacterales--1||o__XYA12-FULL-58-9--1||o__Xanthomonadales--18:capture_phylum_counter=p__Acidobacteriota--1||p__Bacteroidota--1||p__Desulfobacterota--1||p__Firmicutes_A--9||p__Myxococcota--1||p__Proteobacteria--64:capture_species_counter=s__Achromobacter xylosoxidans_C--2||s__Acidovorax sp001424425--2||s__Acidovorax sp003852545--3||s__Acutalibacter muris--1||s__Aeromonas sanarellii--1||s__CADEFT01 sp016789745--1||s__Comamonas sp019236485--1||s__Contendobacter odensis_A--1||s__Duganella sp013375995--1||s__Herbaspirillum robiniae--1||s__Hydrogenophaga taeniospiralis--1||s__Hylemonella gracilis--1||s__JACRCV01 sp016218825--1||s__Lacrimispora sp905215155--1||s__Massilia aurea_A--5||s__Massilia sp003520365--19||s__Noviherbaspirillum sp004570315--1||s__PXAP01 sp007131165--1||s__RGIG3528 sp016287765--1||s__Ruthenibacterium avium--6||s__Shimia sp014872815--1||s__Stenotrophomonas maltophilia--1||s__Stenotrophomonas nitritireducens--3||s__Sulfuritalea sp016716965--2||s__UBA2262 sp002347185--1||s__UBA964 sp903938365--1||s__Variovorax sp001984055--1||s__Variovorax sp003984625--2||s__Xanthomonas_A sontii--14:evalue_avg=4.685855730769873e-23:evalue_max=2.09e-21:evalue_min=2.52e-81:evalue_std=2.9284402191404456e-22:evalue_sum=2.436644980000334e-21:gapopen_avg=0.09615384615384616:gapopen_max=3.0:gapopen_min=0.0:gapopen_std=0.45415793161373075:gapopen_sum=5.0:gtdb_class_counter=c__Gammaproteobacteria--2:gtdb_domain_counter=d__Bacteria--2:gtdb_family_counter=f__Burkholderiaceae--2:gtdb_genus_counter=g__Duganella--1||g__Pseudoduganella--1:gtdb_order_counter=o__Burkholderiales--2:gtdb_phylum_counter=p__Proteobacteria--2:gtdb_species_counter=s__Duganella radicis--1||s__Pseudoduganella namucuonensis--1:heptad_counter=MCP-28H--1||MCP-36H--78:lbd_counter=:lca_tree=f__Burkholderiaceae:length_avg=118.01923076923077:length_max=155.0:length_min=50.0:length_std=31.28708960365713:length_sum=6137.0:mismatch_avg=13.673076923076923:mismatch_max=21.0:mismatch_min=6.0:mismatch_std=5.051581596036809:mismatch_sum=711.0:name=N1191937:qcovhsp_avg=99.50961538461539:qcovhsp_max=100.0:qcovhsp_min=95.0:qcovhsp_std=1.072702216483619:qcovhsp_sum=5174.5:qend_avg=118.26923076923077:qend_max=155.0:qend_min=50.0:qend_std=31.218468254880722:qend_sum=6150.0:qstart_avg=1.3846153846153846:qstart_max=6.0:qstart_min=1.0:qstart_std=0.9931894780788385:qstart_sum=72.0:ref_name_counter=GB_GCA_002278925.1_protein.faa_NCJH01000038.1_11@PF00015_full_PFAM.317.459--2||GB_GCA_004134995.1_protein.faa_REGP01000006.1_85@PF00015_full_PFAM.316.504--13||GB_GCA_013697775.1_protein.faa_JACCWG010000019.1_3@PF00015_full_PFAM.311.493--1||GB_GCA_014376645.1_protein.faa_JACMRD010000197.1_3@PF00015_full_PFAM.81.276--1||GB_GCA_014376885.1_protein.faa_JACMQR010000010.1_10@PF00015_full_PFAM.318.416--1||RS_GCF_000622895.1_protein.faa_NZ_AVCC01000090.1_12@PF00015_full_PFAM.322.508--13||RS_GCF_000818395.1_protein.faa_NZ_JWJG01000028.1_4380@PF00015_full_PFAM.316.504--5||RS_GCF_001426505.1_protein.faa_NZ_LMEV01000017.1_231@PF00015_full_PFAM.315.470--1||RS_GCF_002211445.1_protein.faa_NZ_LSTO01000001.1_3764@PF00015_full_PFAM.340.526--1||RS_GCF_002379095.1_protein.faa_NZ_NBZV01000131.1_1@PF00015_full_PFAM.50.131--1||RS_GCF_003971065.1_protein.faa_NZ_RYDV01000012.1_28@PF00015_full_PFAM.139.206--4||RS_GCF_004358105.1_protein.faa_NZ_SMYL01000001.1_139@PF00015_full_PFAM.309.518--1||RS_GCF_013376005.1_protein.faa_NZ_JABMJK010000009.1_73@PF00015_full_PFAM.314.500--1||RS_GCF_014842025.1_protein.faa_NZ_JACYUY010000005.1_230@PF00015_full_PFAM.319.503--6||RS_GCF_900116645.1_protein.faa_NZ_FPBO01000048.1_24@PF00015_full_PFAM.318.516--1:scovhsp_avg=69.22692307692309:scovhsp_max=83.6:scovhsp_min=50.0:scovhsp_std=11.829874369654565:scovhsp_sum=3599.8:send_avg=141.44230769230768:send_max=167.0:send_min=57.0:send_std=35.491735277406605:send_sum=7355.0:sstart_avg=24.5:sstart_max=71.0:sstart_min=7.0:sstart_std=20.897039850414316:sstart_sum=1274.0])0.846:0.0173801[&&NHX:Sample_counter=rhizpot1--32||rhizpot2--7||rhizpot3--24||rhiztom1--3||rhiztom2--10||rhiztom3--17:Type_counter=GTDB--9||capture--93:besthit_avg=87.67868852459017:besthit_max=92.8:besthit_min=75.4:besthit_std=3.0507438849182544:besthit_sum=5348.400000000001:bitscore_avg=188.4672131147541:bitscore_max=239.0:bitscore_min=79.3:bitscore_std=46.47158888794843:bitscore_sum=11496.5:capture_class_counter=c__Acidobacteriae--1||c__Alphaproteobacteria--2||c__Bacteroidia--1||c__Clostridia--9||c__Desulfobulbia--1||c__Gammaproteobacteria--78||c__XYA12-FULL-58-9--1:capture_domain_counter=d__Bacteria--93:capture_family_counter=f__Acutalibacteraceae--1||f__Aeromonadaceae--1||f__Bryobacteraceae--1||f__Burkholderiaceae--51||f__Competibacteraceae--1||f__Desulfurivibrionaceae--1||f__Enterobacteriaceae--3||f__Halomonadaceae--1||f__Lachnospiraceae--2||f__PUMT01--1||f__Rhodobacteraceae--1||f__Rhodocyclaceae--2||f__Ruminococcaceae--6||f__Sphingomonadaceae--1||f__Steroidobacteraceae--1||f__XYA12-FULL-58-9--1||f__Xanthomonadaceae--18:capture_genus_counter=g__Achromobacter--8||g__Acidovorax--5||g__Acutalibacter--1||g__Aeromonas--1||g__Burkholderia--2||g__CADEFT01--1||g__Comamonas--1||g__Contendobacter--1||g__Duganella--1||g__Erwinia--3||g__Halomonas--1||g__Herbaspirillum--1||g__Hydrogenophaga--1||g__Hylemonella--1||g__JACRCV01--1||g__Lacrimispora--1||g__Massilia--25||g__Noviherbaspirillum--2||g__PXAP01--1||g__RGIG3528--1||g__Ruthenibacterium--6||g__Shimia--1||g__Sphingomonas--1||g__Stenotrophomonas--4||g__Sulfuritalea--2||g__UBA2262--1||g__UBA964--1||g__Variovorax--4||g__Xanthomonas_A--14:capture_order_counter=o__Bacteroidales--1||o__Bryobacterales--1||o__Burkholderiales--53||o__Competibacterales--1||o__Desulfobulbales--1||o__Enterobacterales--4||o__Lachnospirales--2||o__Oscillospirales--7||o__Pseudomonadales--1||o__Rhodobacterales--1||o__Sphingomonadales--1||o__Steroidobacterales--1||o__XYA12-FULL-58-9--1||o__Xanthomonadales--18:capture_phylum_counter=p__Acidobacteriota--1||p__Bacteroidota--1||p__Desulfobacterota--1||p__Firmicutes_A--9||p__Myxococcota--1||p__Proteobacteria--80:capture_species_counter=s__Achromobacter xylosoxidans_C--8||s__Acidovorax sp001424425--2||s__Acidovorax sp003852545--3||s__Acutalibacter muris--1||s__Aeromonas sanarellii--1||s__Burkholderia catarinensis--2||s__CADEFT01 sp016789745--1||s__Comamonas sp019236485--1||s__Contendobacter odensis_A--1||s__Duganella sp013375995--1||s__Erwinia rhapontici--3||s__Halomonas sp000686925--1||s__Herbaspirillum robiniae--1||s__Hydrogenophaga taeniospiralis--1||s__Hylemonella gracilis--1||s__JACRCV01 sp016218825--1||s__Lacrimispora sp905215155--1||s__Massilia aurea_A--5||s__Massilia sp003520365--19||s__Massilia sp015277795--1||s__Noviherbaspirillum denitrificans--1||s__Noviherbaspirillum sp004570315--1||s__PXAP01 sp007131165--1||s__RGIG3528 sp016287765--1||s__Ruthenibacterium avium--6||s__Shimia sp014872815--1||s__Sphingomonas sp000282895--1||s__Stenotrophomonas maltophilia--1||s__Stenotrophomonas nitritireducens--3||s__Sulfuritalea sp016716965--2||s__UBA2262 sp002347185--1||s__UBA964 sp903938365--1||s__Variovorax sp001984055--2||s__Variovorax sp003984625--2||s__Xanthomonas_A sontii--14:evalue_avg=3.9944999672136626e-23:evalue_max=2.09e-21:evalue_min=2.52e-81:evalue_std=2.7050830440786537e-22:evalue_sum=2.436644980000334e-21:gapopen_avg=0.11475409836065574:gapopen_max=3.0:gapopen_min=0.0:gapopen_std=0.4508643793033446:gapopen_sum=7.0:gtdb_class_counter=c__Gammaproteobacteria--9:gtdb_domain_counter=d__Bacteria--9:gtdb_family_counter=f__Burkholderiaceae--9:gtdb_genus_counter=g__Duganella--1||g__Lacisediminimonas--1||g__Massilia--1||g__Pseudoduganella--1||g__Undibacterium--5:gtdb_order_counter=o__Burkholderiales--9:gtdb_phylum_counter=p__Proteobacteria--9:gtdb_species_counter=s__Duganella radicis--1||s__Lacisediminimonas sp016467405--1||s__Massilia sp016093545--1||s__Pseudoduganella namucuonensis--1||s__Undibacterium aquatile--1||s__Undibacterium crateris--1||s__Undibacterium sp014284235--1||s__Undibacterium sp014284365--1||s__Undibacterium sp018139565--1:heptad_counter=MCP-28H--1||MCP-36H--101:lbd_counter=:lca_tree=f__Burkholderiaceae:length_avg=121.77049180327869:length_max=155.0:length_min=50.0:length_std=30.835798158754244:length_sum=7428.0:mismatch_avg=15.098360655737705:mismatch_max=27.0:mismatch_min=6.0:mismatch_std=6.04070889336891:mismatch_sum=921.0:name=N1191938:qcovhsp_avg=99.41475409836065:qcovhsp_max=100.0:qcovhsp_min=95.0:qcovhsp_std=1.1927330052689598:qcovhsp_sum=6064.299999999999:qend_avg=122.01639344262296:qend_max=155.0:qend_min=50.0:qend_std=30.760630576154043:qend_sum=7443.0:qstart_avg=1.3770491803278688:qstart_max=6.0:qstart_min=1.0:qstart_std=0.9338796215471156:qstart_sum=84.0:ref_name_counter=GB_GCA_002278925.1_protein.faa_NCJH01000038.1_11@PF00015_full_PFAM.317.459--2||GB_GCA_004134995.1_protein.faa_REGP01000006.1_85@PF00015_full_PFAM.316.504--14||GB_GCA_013697775.1_protein.faa_JACCWG010000019.1_3@PF00015_full_PFAM.311.493--1||GB_GCA_014376645.1_protein.faa_JACMRD010000197.1_3@PF00015_full_PFAM.81.276--1||GB_GCA_014376885.1_protein.faa_JACMQR010000010.1_10@PF00015_full_PFAM.318.416--1||RS_GCF_000622895.1_protein.faa_NZ_AVCC01000090.1_12@PF00015_full_PFAM.322.508--13||RS_GCF_000818395.1_protein.faa_NZ_JWJG01000028.1_4380@PF00015_full_PFAM.316.504--10||RS_GCF_001426505.1_protein.faa_NZ_LMEV01000017.1_231@PF00015_full_PFAM.315.470--1||RS_GCF_002211445.1_protein.faa_NZ_LSTO01000001.1_3764@PF00015_full_PFAM.340.526--1||RS_GCF_002379095.1_protein.faa_NZ_NBZV01000131.1_1@PF00015_full_PFAM.50.131--1||RS_GCF_003971065.1_protein.faa_NZ_RYDV01000012.1_28@PF00015_full_PFAM.139.206--4||RS_GCF_004358105.1_protein.faa_NZ_SMYL01000001.1_139@PF00015_full_PFAM.309.518--1||RS_GCF_013376005.1_protein.faa_NZ_JABMJK010000009.1_73@PF00015_full_PFAM.314.500--1||RS_GCF_014842025.1_protein.faa_NZ_JACYUY010000005.1_230@PF00015_full_PFAM.319.503--6||RS_GCF_900116645.1_protein.faa_NZ_FPBO01000048.1_24@PF00015_full_PFAM.318.516--4:scovhsp_avg=70.09508196721312:scovhsp_max=83.6:scovhsp_min=50.0:scovhsp_std=11.730734933349348:scovhsp_sum=4275.8:send_avg=144.11475409836066:send_max=167.0:send_min=57.0:send_std=33.78268706534741:send_sum=8791.0:sstart_avg=23.42622950819672:sstart_max=71.0:sstart_min=7.0:sstart_std=19.64812036505735:sstart_sum=1429.0])0.765:0.0076874[&&NHX:Sample_counter=rhizpot1--32||rhizpot2--7||rhizpot3--24||rhiztom1--3||rhiztom2--10||rhiztom3--17:Type_counter=GTDB--10||capture--93:besthit_avg=87.67868852459017:besthit_max=92.8:besthit_min=75.4:besthit_std=3.0507438849182544:besthit_sum=5348.400000000001:bitscore_avg=188.4672131147541:bitscore_max=239.0:bitscore_min=79.3:bitscore_std=46.47158888794843:bitscore_sum=11496.5:capture_class_counter=c__Acidobacteriae--1||c__Alphaproteobacteria--2||c__Bacteroidia--1||c__Clostridia--9||c__Desulfobulbia--1||c__Gammaproteobacteria--78||c__XYA12-FULL-58-9--1:capture_domain_counter=d__Bacteria--93:capture_family_counter=f__Acutalibacteraceae--1||f__Aeromonadaceae--1||f__Bryobacteraceae--1||f__Burkholderiaceae--51||f__Competibacteraceae--1||f__Desulfurivibrionaceae--1||f__Enterobacteriaceae--3||f__Halomonadaceae--1||f__Lachnospiraceae--2||f__PUMT01--1||f__Rhodobacteraceae--1||f__Rhodocyclaceae--2||f__Ruminococcaceae--6||f__Sphingomonadaceae--1||f__Steroidobacteraceae--1||f__XYA12-FULL-58-9--1||f__Xanthomonadaceae--18:capture_genus_counter=g__Achromobacter--8||g__Acidovorax--5||g__Acutalibacter--1||g__Aeromonas--1||g__Burkholderia--2||g__CADEFT01--1||g__Comamonas--1||g__Contendobacter--1||g__Duganella--1||g__Erwinia--3||g__Halomonas--1||g__Herbaspirillum--1||g__Hydrogenophaga--1||g__Hylemonella--1||g__JACRCV01--1||g__Lacrimispora--1||g__Massilia--25||g__Noviherbaspirillum--2||g__PXAP01--1||g__RGIG3528--1||g__Ruthenibacterium--6||g__Shimia--1||g__Sphingomonas--1||g__Stenotrophomonas--4||g__Sulfuritalea--2||g__UBA2262--1||g__UBA964--1||g__Variovorax--4||g__Xanthomonas_A--14:capture_order_counter=o__Bacteroidales--1||o__Bryobacterales--1||o__Burkholderiales--53||o__Competibacterales--1||o__Desulfobulbales--1||o__Enterobacterales--4||o__Lachnospirales--2||o__Oscillospirales--7||o__Pseudomonadales--1||o__Rhodobacterales--1||o__Sphingomonadales--1||o__Steroidobacterales--1||o__XYA12-FULL-58-9--1||o__Xanthomonadales--18:capture_phylum_counter=p__Acidobacteriota--1||p__Bacteroidota--1||p__Desulfobacterota--1||p__Firmicutes_A--9||p__Myxococcota--1||p__Proteobacteria--80:capture_species_counter=s__Achromobacter xylosoxidans_C--8||s__Acidovorax sp001424425--2||s__Acidovorax sp003852545--3||s__Acutalibacter muris--1||s__Aeromonas sanarellii--1||s__Burkholderia catarinensis--2||s__CADEFT01 sp016789745--1||s__Comamonas sp019236485--1||s__Contendobacter odensis_A--1||s__Duganella sp013375995--1||s__Erwinia rhapontici--3||s__Halomonas sp000686925--1||s__Herbaspirillum robiniae--1||s__Hydrogenophaga taeniospiralis--1||s__Hylemonella gracilis--1||s__JACRCV01 sp016218825--1||s__Lacrimispora sp905215155--1||s__Massilia aurea_A--5||s__Massilia sp003520365--19||s__Massilia sp015277795--1||s__Noviherbaspirillum denitrificans--1||s__Noviherbaspirillum sp004570315--1||s__PXAP01 sp007131165--1||s__RGIG3528 sp016287765--1||s__Ruthenibacterium avium--6||s__Shimia sp014872815--1||s__Sphingomonas sp000282895--1||s__Stenotrophomonas maltophilia--1||s__Stenotrophomonas nitritireducens--3||s__Sulfuritalea sp016716965--2||s__UBA2262 sp002347185--1||s__UBA964 sp903938365--1||s__Variovorax sp001984055--2||s__Variovorax sp003984625--2||s__Xanthomonas_A sontii--14:evalue_avg=3.9944999672136626e-23:evalue_max=2.09e-21:evalue_min=2.52e-81:evalue_std=2.7050830440786537e-22:evalue_sum=2.436644980000334e-21:gapopen_avg=0.11475409836065574:gapopen_max=3.0:gapopen_min=0.0:gapopen_std=0.4508643793033446:gapopen_sum=7.0:gtdb_class_counter=c__Gammaproteobacteria--10:gtdb_domain_counter=d__Bacteria--10:gtdb_family_counter=f__Burkholderiaceae--10:gtdb_genus_counter=g__Duganella--1||g__Herbaspirillum--1||g__Lacisediminimonas--1||g__Massilia--1||g__Pseudoduganella--1||g__Undibacterium--5:gtdb_order_counter=o__Burkholderiales--10:gtdb_phylum_counter=p__Proteobacteria--10:gtdb_species_counter=s__Duganella radicis--1||s__Herbaspirillum sp004134995--1||s__Lacisediminimonas sp016467405--1||s__Massilia sp016093545--1||s__Pseudoduganella namucuonensis--1||s__Undibacterium aquatile--1||s__Undibacterium crateris--1||s__Undibacterium sp014284235--1||s__Undibacterium sp014284365--1||s__Undibacterium sp018139565--1:heptad_counter=MCP-28H--1||MCP-36H--102:lbd_counter=:lca_tree=f__Burkholderiaceae:length_avg=121.77049180327869:length_max=155.0:length_min=50.0:length_std=30.835798158754244:length_sum=7428.0:mismatch_avg=15.098360655737705:mismatch_max=27.0:mismatch_min=6.0:mismatch_std=6.04070889336891:mismatch_sum=921.0:name=N1191939:qcovhsp_avg=99.41475409836065:qcovhsp_max=100.0:qcovhsp_min=95.0:qcovhsp_std=1.1927330052689598:qcovhsp_sum=6064.299999999999:qend_avg=122.01639344262296:qend_max=155.0:qend_min=50.0:qend_std=30.760630576154043:qend_sum=7443.0:qstart_avg=1.3770491803278688:qstart_max=6.0:qstart_min=1.0:qstart_std=0.9338796215471156:qstart_sum=84.0:ref_name_counter=GB_GCA_002278925.1_protein.faa_NCJH01000038.1_11@PF00015_full_PFAM.317.459--2||GB_GCA_004134995.1_protein.faa_REGP01000006.1_85@PF00015_full_PFAM.316.504--14||GB_GCA_013697775.1_protein.faa_JACCWG010000019.1_3@PF00015_full_PFAM.311.493--1||GB_GCA_014376645.1_protein.faa_JACMRD010000197.1_3@PF00015_full_PFAM.81.276--1||GB_GCA_014376885.1_protein.faa_JACMQR010000010.1_10@PF00015_full_PFAM.318.416--1||RS_GCF_000622895.1_protein.faa_NZ_AVCC01000090.1_12@PF00015_full_PFAM.322.508--13||RS_GCF_000818395.1_protein.faa_NZ_JWJG01000028.1_4380@PF00015_full_PFAM.316.504--10||RS_GCF_001426505.1_protein.faa_NZ_LMEV01000017.1_231@PF00015_full_PFAM.315.470--1||RS_GCF_002211445.1_protein.faa_NZ_LSTO01000001.1_3764@PF00015_full_PFAM.340.526--1||RS_GCF_002379095.1_protein.faa_NZ_NBZV01000131.1_1@PF00015_full_PFAM.50.131--1||RS_GCF_003971065.1_protein.faa_NZ_RYDV01000012.1_28@PF00015_full_PFAM.139.206--4||RS_GCF_004358105.1_protein.faa_NZ_SMYL01000001.1_139@PF00015_full_PFAM.309.518--1||RS_GCF_013376005.1_protein.faa_NZ_JABMJK010000009.1_73@PF00015_full_PFAM.314.500--1||RS_GCF_014842025.1_protein.faa_NZ_JACYUY010000005.1_230@PF00015_full_PFAM.319.503--6||RS_GCF_900116645.1_protein.faa_NZ_FPBO01000048.1_24@PF00015_full_PFAM.318.516--4:scovhsp_avg=70.09508196721312:scovhsp_max=83.6:scovhsp_min=50.0:scovhsp_std=11.730734933349348:scovhsp_sum=4275.8:send_avg=144.11475409836066:send_max=167.0:send_min=57.0:send_std=33.78268706534741:send_sum=8791.0:sstart_avg=23.42622950819672:sstart_max=71.0:sstart_min=7.0:sstart_std=19.64812036505735:sstart_sum=1429.0],RS_GCF_000818395.1_protein.faa_NZ_JWJG01000028.1_3097@PF00015_full_PFAM.320.524:0.141235[&&NHX:Type=GTDB:gtdb_class=c__Gammaproteobacteria:gtdb_domain=d__Bacteria:gtdb_family=f__Burkholderiaceae:gtdb_genus=g__Noviherbaspirillum:gtdb_order=o__Burkholderiales:gtdb_phylum=p__Proteobacteria:gtdb_species=s__Noviherbaspirillum autotrophicum:heptad=MCP-36H:species=d__Bacteria_p__Proteobacteria_c__Gammaproteobacteria_o__Burkholderiales_f__Burkholderiaceae_g__Noviherbaspirillum_s__Noviherbaspirillum autotrophicum])0.782:0.0103848[&&NHX:Sample_counter=rhizpot1--32||rhizpot2--7||rhizpot3--24||rhiztom1--3||rhiztom2--10||rhiztom3--17:Type_counter=GTDB--11||capture--93:besthit_avg=87.67868852459017:besthit_max=92.8:besthit_min=75.4:besthit_std=3.0507438849182544:besthit_sum=5348.400000000001:bitscore_avg=188.4672131147541:bitscore_max=239.0:bitscore_min=79.3:bitscore_std=46.47158888794843:bitscore_sum=11496.5:capture_class_counter=c__Acidobacteriae--1||c__Alphaproteobacteria--2||c__Bacteroidia--1||c__Clostridia--9||c__Desulfobulbia--1||c__Gammaproteobacteria--78||c__XYA12-FULL-58-9--1:capture_domain_counter=d__Bacteria--93:capture_family_counter=f__Acutalibacteraceae--1||f__Aeromonadaceae--1||f__Bryobacteraceae--1||f__Burkholderiaceae--51||f__Competibacteraceae--1||f__Desulfurivibrionaceae--1||f__Enterobacteriaceae--3||f__Halomonadaceae--1||f__Lachnospiraceae--2||f__PUMT01--1||f__Rhodobacteraceae--1||f__Rhodocyclaceae--2||f__Ruminococcaceae--6||f__Sphingomonadaceae--1||f__Steroidobacteraceae--1||f__XYA12-FULL-58-9--1||f__Xanthomonadaceae--18:capture_genus_counter=g__Achromobacter--8||g__Acidovorax--5||g__Acutalibacter--1||g__Aeromonas--1||g__Burkholderia--2||g__CADEFT01--1||g__Comamonas--1||g__Contendobacter--1||g__Duganella--1||g__Erwinia--3||g__Halomonas--1||g__Herbaspirillum--1||g__Hydrogenophaga--1||g__Hylemonella--1||g__JACRCV01--1||g__Lacrimispora--1||g__Massilia--25||g__Noviherbaspirillum--2||g__PXAP01--1||g__RGIG3528--1||g__Ruthenibacterium--6||g__Shimia--1||g__Sphingomonas--1||g__Stenotrophomonas--4||g__Sulfuritalea--2||g__UBA2262--1||g__UBA964--1||g__Variovorax--4||g__Xanthomonas_A--14:capture_order_counter=o__Bacteroidales--1||o__Bryobacterales--1||o__Burkholderiales--53||o__Competibacterales--1||o__Desulfobulbales--1||o__Enterobacterales--4||o__Lachnospirales--2||o__Oscillospirales--7||o__Pseudomonadales--1||o__Rhodobacterales--1||o__Sphingomonadales--1||o__Steroidobacterales--1||o__XYA12-FULL-58-9--1||o__Xanthomonadales--18:capture_phylum_counter=p__Acidobacteriota--1||p__Bacteroidota--1||p__Desulfobacterota--1||p__Firmicutes_A--9||p__Myxococcota--1||p__Proteobacteria--80:capture_species_counter=s__Achromobacter xylosoxidans_C--8||s__Acidovorax sp001424425--2||s__Acidovorax sp003852545--3||s__Acutalibacter muris--1||s__Aeromonas sanarellii--1||s__Burkholderia catarinensis--2||s__CADEFT01 sp016789745--1||s__Comamonas sp019236485--1||s__Contendobacter odensis_A--1||s__Duganella sp013375995--1||s__Erwinia rhapontici--3||s__Halomonas sp000686925--1||s__Herbaspirillum robiniae--1||s__Hydrogenophaga taeniospiralis--1||s__Hylemonella gracilis--1||s__JACRCV01 sp016218825--1||s__Lacrimispora sp905215155--1||s__Massilia aurea_A--5||s__Massilia sp003520365--19||s__Massilia sp015277795--1||s__Noviherbaspirillum denitrificans--1||s__Noviherbaspirillum sp004570315--1||s__PXAP01 sp007131165--1||s__RGIG3528 sp016287765--1||s__Ruthenibacterium avium--6||s__Shimia sp014872815--1||s__Sphingomonas sp000282895--1||s__Stenotrophomonas maltophilia--1||s__Stenotrophomonas nitritireducens--3||s__Sulfuritalea sp016716965--2||s__UBA2262 sp002347185--1||s__UBA964 sp903938365--1||s__Variovorax sp001984055--2||s__Variovorax sp003984625--2||s__Xanthomonas_A sontii--14:evalue_avg=3.9944999672136626e-23:evalue_max=2.09e-21:evalue_min=2.52e-81:evalue_std=2.7050830440786537e-22:evalue_sum=2.436644980000334e-21:gapopen_avg=0.11475409836065574:gapopen_max=3.0:gapopen_min=0.0:gapopen_std=0.4508643793033446:gapopen_sum=7.0:gtdb_class_counter=c__Gammaproteobacteria--11:gtdb_domain_counter=d__Bacteria--11:gtdb_family_counter=f__Burkholderiaceae--11:gtdb_genus_counter=g__Duganella--1||g__Herbaspirillum--1||g__Lacisediminimonas--1||g__Massilia--1||g__Noviherbaspirillum--1||g__Pseudoduganella--1||g__Undibacterium--5:gtdb_order_counter=o__Burkholderiales--11:gtdb_phylum_counter=p__Proteobacteria--11:gtdb_species_counter=s__Duganella radicis--1||s__Herbaspirillum sp004134995--1||s__Lacisediminimonas sp016467405--1||s__Massilia sp016093545--1||s__Noviherbaspirillum autotrophicum--1||s__Pseudoduganella namucuonensis--1||s__Undibacterium aquatile--1||s__Undibacterium crateris--1||s__Undibacterium sp014284235--1||s__Undibacterium sp014284365--1||s__Undibacterium sp018139565--1:heptad_counter=MCP-28H--1||MCP-36H--103:lbd_counter=:lca_tree=f__Burkholderiaceae:length_avg=121.77049180327869:length_max=155.0:length_min=50.0:length_std=30.835798158754244:length_sum=7428.0:mismatch_avg=15.098360655737705:mismatch_max=27.0:mismatch_min=6.0:mismatch_std=6.04070889336891:mismatch_sum=921.0:name=N1191941:qcovhsp_avg=99.41475409836065:qcovhsp_max=100.0:qcovhsp_min=95.0:qcovhsp_std=1.1927330052689598:qcovhsp_sum=6064.299999999999:qend_avg=122.01639344262296:qend_max=155.0:qend_min=50.0:qend_std=30.760630576154043:qend_sum=7443.0:qstart_avg=1.3770491803278688:qstart_max=6.0:qstart_min=1.0:qstart_std=0.9338796215471156:qstart_sum=84.0:ref_name_counter=GB_GCA_002278925.1_protein.faa_NCJH01000038.1_11@PF00015_full_PFAM.317.459--2||GB_GCA_004134995.1_protein.faa_REGP01000006.1_85@PF00015_full_PFAM.316.504--14||GB_GCA_013697775.1_protein.faa_JACCWG010000019.1_3@PF00015_full_PFAM.311.493--1||GB_GCA_014376645.1_protein.faa_JACMRD010000197.1_3@PF00015_full_PFAM.81.276--1||GB_GCA_014376885.1_protein.faa_JACMQR010000010.1_10@PF00015_full_PFAM.318.416--1||RS_GCF_000622895.1_protein.faa_NZ_AVCC01000090.1_12@PF00015_full_PFAM.322.508--13||RS_GCF_000818395.1_protein.faa_NZ_JWJG01000028.1_4380@PF00015_full_PFAM.316.504--10||RS_GCF_001426505.1_protein.faa_NZ_LMEV01000017.1_231@PF00015_full_PFAM.315.470--1||RS_GCF_002211445.1_protein.faa_NZ_LSTO01000001.1_3764@PF00015_full_PFAM.340.526--1||RS_GCF_002379095.1_protein.faa_NZ_NBZV01000131.1_1@PF00015_full_PFAM.50.131--1||RS_GCF_003971065.1_protein.faa_NZ_RYDV01000012.1_28@PF00015_full_PFAM.139.206--4||RS_GCF_004358105.1_protein.faa_NZ_SMYL01000001.1_139@PF00015_full_PFAM.309.518--1||RS_GCF_013376005.1_protein.faa_NZ_JABMJK010000009.1_73@PF00015_full_PFAM.314.500--1||RS_GCF_014842025.1_protein.faa_NZ_JACYUY010000005.1_230@PF00015_full_PFAM.319.503--6||RS_GCF_900116645.1_protein.faa_NZ_FPBO01000048.1_24@PF00015_full_PFAM.318.516--4:scovhsp_avg=70.09508196721312:scovhsp_max=83.6:scovhsp_min=50.0:scovhsp_std=11.730734933349348:scovhsp_sum=4275.8:send_avg=144.11475409836066:send_max=167.0:send_min=57.0:send_std=33.78268706534741:send_sum=8791.0:sstart_avg=23.42622950819672:sstart_max=71.0:sstart_min=7.0:sstart_std=19.64812036505735:sstart_sum=1429.0],((((GB_GCA_001770855.1_protein.faa_MESE01000062.1_1@PF00015_full_PFAM.311.525:0.0724034[&&NHX:Type=GTDB:gtdb_class=c__Gammaproteobacteria:gtdb_domain=d__Bacteria:gtdb_family=f__Burkholderiaceae:gtdb_genus=g__MESE01:gtdb_order=o__Burkholderiales:gtdb_phylum=p__Proteobacteria:gtdb_species=s__MESE01 sp001770855:heptad=MCP-36H:species=d__Bacteria_p__Proteobacteria_c__Gammaproteobacteria_o__Burkholderiales_f__Burkholderiaceae_g__MESE01_s__MESE01 sp001770855],b29bb4d8-6e8b-44b9-998d-2561d05ff82b_6@MCPsignal.372.462:0.00948591[&&NHX:Sample=rhizpot3:Type=capture:capture_class=c__Gammaproteobacteria:capture_domain=d__Bacteria:capture_family=f__Burkholderiaceae:capture_genus=g__Duganella:capture_order=o__Burkholderiales:capture_phylum=p__Proteobacteria:capture_species=s__Duganella sp009674535:heptad=MCP-36H])0.754:0.0122181[&&NHX:Sample_counter=rhizpot3--1:Type_counter=GTDB--1||capture--1:capture_class_counter=c__Gammaproteobacteria--1:capture_domain_counter=d__Bacteria--1:capture_family_counter=f__Burkholderiaceae--1:capture_genus_counter=g__Duganella--1:capture_order_counter=o__Burkholderiales--1:capture_phylum_counter=p__Proteobacteria--1:capture_species_counter=s__Duganella sp009674535--1:gtdb_class_counter=c__Gammaproteobacteria--1:gtdb_domain_counter=d__Bacteria--1:gtdb_family_counter=f__Burkholderiaceae--1:gtdb_genus_counter=g__MESE01--1:gtdb_order_counter=o__Burkholderiales--1:gtdb_phylum_counter=p__Proteobacteria--1:gtdb_species_counter=s__MESE01 sp001770855--1:heptad_counter=MCP-36H--2:lbd_counter=:lca_tree=s__MESE01 sp001770855:name=N1191944:ref_name_counter=],((a03a3f76-3f7e-4f89-b111-9f0f88151d02_4@MCPsignal.39.110:0.0124983[&&NHX:Sample=rhizpot1:Type=capture:besthit=91.4:bitscore=110.0:capture_class=c__Gammaproteobacteria:capture_domain=d__Bacteria:capture_family=f__Burkholderiaceae:capture_genus=g__Aquabacterium:capture_order=o__Burkholderiales:capture_phylum=p__Proteobacteria:capture_species=s__Aquabacterium sp004322345:evalue=3.48e-33:gapopen=0.0:heptad=MCP-36H:length=70.0:mismatch=6.0:qcovhsp=98.6:qend=71.0:qstart=2.0:ref_name=RS_GCF_000382045.1_protein.faa_NZ_KB907458.1_298@PF00015_full_PFAM.316.413:scovhsp=72.2:send=81.0:sstart=12.0],(bbf2d41f-f31c-49d7-a1de-9e71ef1dd5ac_6@MCPsignal.273.357:0.0351316[&&NHX:Sample=rhizpot1:Type=capture:capture_class=c__Gammaproteobacteria:capture_domain=d__Bacteria:capture_family=f__Burkholderiaceae:capture_genus=g__Massilia:capture_order=o__Burkholderiales:capture_phylum=p__Proteobacteria:capture_species=s__Massilia aurea_A:heptad=MCP-36H],3d1cb890-15da-4a3d-91fb-2aa8892d0f6f_6@MCPsignal.267.355:5e-09[&&NHX:Sample=rhizpot1:Type=capture:capture_class=c__Gammaproteobacteria:capture_domain=d__Bacteria:capture_family=f__Burkholderiaceae:capture_genus=g__Massilia:capture_order=o__Burkholderiales:capture_phylum=p__Proteobacteria:capture_species=s__Massilia aurea_A:heptad=MCP-36H])0.566:0.05617[&&NHX:Sample_counter=rhizpot1--2:Type_counter=capture--2:capture_class_counter=c__Gammaproteobacteria--2:capture_domain_counter=d__Bacteria--2:capture_family_counter=f__Burkholderiaceae--2:capture_genus_counter=g__Massilia--2:capture_order_counter=o__Burkholderiales--2:capture_phylum_counter=p__Proteobacteria--2:capture_species_counter=s__Massilia aurea_A--2:gtdb_class_counter=:gtdb_domain_counter=:gtdb_family_counter=:gtdb_genus_counter=:gtdb_order_counter=:gtdb_phylum_counter=:gtdb_species_counter=:heptad_counter=MCP-36H--2:lbd_counter=:name=N1191948:ref_name_counter=])0:1.3e-08[&&NHX:Sample_counter=rhizpot1--3:Type_counter=capture--3:besthit_avg=91.4:besthit_max=91.4:besthit_min=91.4:besthit_std=0:besthit_sum=91.4:bitscore_avg=110.0:bitscore_max=110.0:bitscore_min=110.0:bitscore_std=0:bitscore_sum=110.0:capture_class_counter=c__Gammaproteobacteria--3:capture_domain_counter=d__Bacteria--3:capture_family_counter=f__Burkholderiaceae--3:capture_genus_counter=g__Aquabacterium--1||g__Massilia--2:capture_order_counter=o__Burkholderiales--3:capture_phylum_counter=p__Proteobacteria--3:capture_species_counter=s__Aquabacterium sp004322345--1||s__Massilia aurea_A--2:evalue_avg=3.48e-33:evalue_max=3.48e-33:evalue_min=3.48e-33:evalue_std=0:evalue_sum=3.48e-33:gapopen_avg=0.0:gapopen_max=0.0:gapopen_min=0.0:gapopen_std=0:gapopen_sum=0.0:gtdb_class_counter=:gtdb_domain_counter=:gtdb_family_counter=:gtdb_genus_counter=:gtdb_order_counter=:gtdb_phylum_counter=:gtdb_species_counter=:heptad_counter=MCP-36H--3:lbd_counter=:length_avg=70.0:length_max=70.0:length_min=70.0:length_std=0:length_sum=70.0:mismatch_avg=6.0:mismatch_max=6.0:mismatch_min=6.0:mismatch_std=0:mismatch_sum=6.0:name=N1191949:qcovhsp_avg=98.6:qcovhsp_max=98.6:qcovhsp_min=98.6:qcovhsp_std=0:qcovhsp_sum=98.6:qend_avg=71.0:qend_max=71.0:qend_min=71.0:qend_std=0:qend_sum=71.0:qstart_avg=2.0:qstart_max=2.0:qstart_min=2.0:qstart_std=0:qstart_sum=2.0:ref_name_counter=RS_GCF_000382045.1_protein.faa_NZ_KB907458.1_298@PF00015_full_PFAM.316.413--1:scovhsp_avg=72.2:scovhsp_max=72.2:scovhsp_min=72.2:scovhsp_std=0:scovhsp_sum=72.2:send_avg=81.0:send_max=81.0:send_min=81.0:send_std=0:send_sum=81.0:sstart_avg=12.0:sstart_max=12.0:sstart_min=12.0:sstart_std=0:sstart_sum=12.0],((267cca91-5eec-4df9-8d05-249b468e68ed_3@MCPsignal.104.175:5e-09[&&NHX:Sample=rhizpot1:Type=capture:besthit=91.5:bitscore=113.0:capture_class=c__Gammaproteobacteria:capture_domain=d__Bacteria:capture_family=f__Burkholderiaceae:capture_genus=g__Aquabacterium:capture_order=o__Burkholderiales:capture_phylum=p__Proteobacteria:capture_species=s__Aquabacterium sp004322345:evalue=4.24e-34:gapopen=0.0:heptad=MCP-36H:length=71.0:mismatch=6.0:qcovhsp=100.0:qend=71.0:qstart=1.0:ref_name=RS_GCF_000382045.1_protein.faa_NZ_KB907458.1_298@PF00015_full_PFAM.316.413:scovhsp=73.2:send=81.0:sstart=11.0],3b71293e-3da9-4ff4-99b0-f9fbe672904b_4@MCPsignal.152.293:0.0318405[&&NHX:Sample=rhizpot1:Type=capture:besthit=90.6:bitscore=211.0:capture_class=c__Gammaproteobacteria:capture_domain=d__Bacteria:capture_family=f__Burkholderiaceae:capture_genus=g__Aquabacterium:capture_order=o__Burkholderiales:capture_phylum=p__Proteobacteria:capture_species=s__Aquabacterium sp002339015:evalue=6.1e-70:gapopen=0.0:heptad=MCP-36H:length=138.0:mismatch=13.0:qcovhsp=97.9:qend=138.0:qstart=1.0:ref_name=GB_GCA_001770855.1_protein.faa_MESE01000062.1_1@PF00015_full_PFAM.311.525:scovhsp=64.5:send=145.0:sstart=8.0])0:6e-09[&&NHX:Sample_counter=rhizpot1--2:Type_counter=capture--2:besthit_avg=91.05:besthit_max=91.5:besthit_min=90.6:besthit_std=0.6363961030678968:besthit_sum=182.1:bitscore_avg=162.0:bitscore_max=211.0:bitscore_min=113.0:bitscore_std=69.29646455628166:bitscore_sum=324.0:capture_class_counter=c__Gammaproteobacteria--2:capture_domain_counter=d__Bacteria--2:capture_family_counter=f__Burkholderiaceae--2:capture_genus_counter=g__Aquabacterium--2:capture_order_counter=o__Burkholderiales--2:capture_phylum_counter=p__Proteobacteria--2:capture_species_counter=s__Aquabacterium sp002339015--1||s__Aquabacterium sp004322345--1:evalue_avg=2.12e-34:evalue_max=4.24e-34:evalue_min=6.1e-70:evalue_std=2.9981327522309617e-34:evalue_sum=4.24e-34:gapopen_avg=0.0:gapopen_max=0.0:gapopen_min=0.0:gapopen_std=0.0:gapopen_sum=0.0:gtdb_class_counter=:gtdb_domain_counter=:gtdb_family_counter=:gtdb_genus_counter=:gtdb_order_counter=:gtdb_phylum_counter=:gtdb_species_counter=:heptad_counter=MCP-36H--2:lbd_counter=:length_avg=104.5:length_max=138.0:length_min=71.0:length_std=47.37615433949868:length_sum=209.0:mismatch_avg=9.5:mismatch_max=13.0:mismatch_min=6.0:mismatch_std=4.949747468305833:mismatch_sum=19.0:name=N1191952:qcovhsp_avg=98.95:qcovhsp_max=100.0:qcovhsp_min=97.9:qcovhsp_std=1.4849242404917458:qcovhsp_sum=197.9:qend_avg=104.5:qend_max=138.0:qend_min=71.0:qend_std=47.37615433949868:qend_sum=209.0:qstart_avg=1.0:qstart_max=1.0:qstart_min=1.0:qstart_std=0.0:qstart_sum=2.0:ref_name_counter=GB_GCA_001770855.1_protein.faa_MESE01000062.1_1@PF00015_full_PFAM.311.525--1||RS_GCF_000382045.1_protein.faa_NZ_KB907458.1_298@PF00015_full_PFAM.316.413--1:scovhsp_avg=68.85:scovhsp_max=73.2:scovhsp_min=64.5:scovhsp_std=6.1518289963229655:scovhsp_sum=137.7:send_avg=113.0:send_max=145.0:send_min=81.0:send_std=45.254833995939045:send_sum=226.0:sstart_avg=9.5:sstart_max=11.0:sstart_min=8.0:sstart_std=2.1213203435596424:sstart_sum=19.0],(((f27000cd-d877-4e4c-9c9c-3a3deb6d6c75_1@MCPsignal.349.504:0[&&NHX:Sample=rhizpot1:Type=capture:besthit=89.7:bitscore=235.0:capture_class=c__Gammaproteobacteria:capture_domain=d__Bacteria:capture_family=f__Burkholderiaceae:capture_genus=g__Massilia:capture_order=o__Burkholderiales:capture_phylum=p__Proteobacteria:capture_species=s__Massilia aurea_A:evalue=1.98e-79:gapopen=0.0:heptad=MCP-36H:length=155.0:mismatch=16.0:qcovhsp=100.0:qend=155.0:qstart=1.0:ref_name=GB_GCA_001770855.1_protein.faa_MESE01000062.1_1@PF00015_full_PFAM.311.525:scovhsp=72.4:send=162.0:sstart=8.0],4727bcc2-06f2-402e-aa03-d24780d3d365_4@MCPsignal.401.556:0[&&NHX:Sample=rhizpot2:Type=capture:besthit=89.7:bitscore=235.0:capture_class=c__Gammaproteobacteria:capture_domain=d__Bacteria:capture_family=f__Burkholderiaceae:capture_genus=g__Massilia:capture_order=o__Burkholderiales:capture_phylum=p__Proteobacteria:capture_species=s__Massilia aurea_A:evalue=1.98e-79:gapopen=0.0:heptad=MCP-36H:length=155.0:mismatch=16.0:qcovhsp=100.0:qend=155.0:qstart=1.0:ref_name=GB_GCA_001770855.1_protein.faa_MESE01000062.1_1@PF00015_full_PFAM.311.525:scovhsp=72.4:send=162.0:sstart=8.0]):0.0121917[&&NHX:Sample_counter=rhizpot1--1||rhizpot2--1:Type_counter=capture--2:besthit_avg=89.7:besthit_max=89.7:besthit_min=89.7:besthit_std=0.0:besthit_sum=179.4:bitscore_avg=235.0:bitscore_max=235.0:bitscore_min=235.0:bitscore_std=0.0:bitscore_sum=470.0:capture_class_counter=c__Gammaproteobacteria--2:capture_domain_counter=d__Bacteria--2:capture_family_counter=f__Burkholderiaceae--2:capture_genus_counter=g__Massilia--2:capture_order_counter=o__Burkholderiales--2:capture_phylum_counter=p__Proteobacteria--2:capture_species_counter=s__Massilia aurea_A--2:evalue_avg=1.98e-79:evalue_max=1.98e-79:evalue_min=1.98e-79:evalue_std=0.0:evalue_sum=3.96e-79:gapopen_avg=0.0:gapopen_max=0.0:gapopen_min=0.0:gapopen_std=0.0:gapopen_sum=0.0:gtdb_class_counter=:gtdb_domain_counter=:gtdb_family_counter=:gtdb_genus_counter=:gtdb_order_counter=:gtdb_phylum_counter=:gtdb_species_counter=:heptad_counter=MCP-36H--2:lbd_counter=:length_avg=155.0:length_max=155.0:length_min=155.0:length_std=0.0:length_sum=310.0:mismatch_avg=16.0:mismatch_max=16.0:mismatch_min=16.0:mismatch_std=0.0:mismatch_sum=32.0:name=N1191955:qcovhsp_avg=100.0:qcovhsp_max=100.0:qcovhsp_min=100.0:qcovhsp_std=0.0:qcovhsp_sum=200.0:qend_avg=155.0:qend_max=155.0:qend_min=155.0:qend_std=0.0:qend_sum=310.0:qstart_avg=1.0:qstart_max=1.0:qstart_min=1.0:qstart_std=0.0:qstart_sum=2.0:ref_name_counter=GB_GCA_001770855.1_protein.faa_MESE01000062.1_1@PF00015_full_PFAM.311.525--2:scovhsp_avg=72.4:scovhsp_max=72.4:scovhsp_min=72.4:scovhsp_std=0.0:scovhsp_sum=144.8:send_avg=162.0:send_max=162.0:send_min=162.0:send_std=0.0:send_sum=324.0:sstart_avg=8.0:sstart_max=8.0:sstart_min=8.0:sstart_std=0.0:sstart_sum=16.0],(8be67218-5dc0-4cf2-a936-c694f0f6c3aa_4@MCPsignal.111.182:0.0121596[&&NHX:Sample=rhizpot1:Type=capture:besthit=90.1:bitscore=112.0:capture_class=c__Gammaproteobacteria:capture_domain=d__Bacteria:capture_family=f__Burkholderiaceae:capture_genus=g__Rhizobacter:capture_order=o__Burkholderiales:capture_phylum=p__Proteobacteria:capture_species=s__Rhizobacter gummiphilus:evalue=6.02e-34:gapopen=0.0:heptad=MCP-36H:length=71.0:mismatch=7.0:qcovhsp=100.0:qend=71.0:qstart=1.0:ref_name=RS_GCF_000382045.1_protein.faa_NZ_KB907458.1_298@PF00015_full_PFAM.316.413:scovhsp=73.2:send=81.0:sstart=11.0],835d38d8-b9c2-423c-8e33-02ad7648bd52_2@MCPsignal.41.105:5e-09[&&NHX:Sample=rhizpot1:Type=capture:besthit=90.6:bitscore=100.0:capture_class=c__Gammaproteobacteria:capture_domain=d__Bacteria:capture_family=f__UBA5518:capture_genus=g__UBA5518:capture_order=o__Pseudomonadales:capture_phylum=p__Proteobacteria:capture_species=s__UBA5518 sp903938575:evalue=3.38e-29:gapopen=0.0:heptad=MCP-36H:length=64.0:mismatch=6.0:qcovhsp=100.0:qend=64.0:qstart=1.0:ref_name=RS_GCF_000382045.1_protein.faa_NZ_KB907458.1_298@PF00015_full_PFAM.316.413:scovhsp=66.0:send=74.0:sstart=11.0])0:5e-09[&&NHX:Sample_counter=rhizpot1--2:Type_counter=capture--2:besthit_avg=90.35:besthit_max=90.6:besthit_min=90.1:besthit_std=0.3535533905932738:besthit_sum=180.7:bitscore_avg=106.0:bitscore_max=112.0:bitscore_min=100.0:bitscore_std=8.48528137423857:bitscore_sum=212.0:capture_class_counter=c__Gammaproteobacteria--2:capture_domain_counter=d__Bacteria--2:capture_family_counter=f__Burkholderiaceae--1||f__UBA5518--1:capture_genus_counter=g__Rhizobacter--1||g__UBA5518--1:capture_order_counter=o__Burkholderiales--1||o__Pseudomonadales--1:capture_phylum_counter=p__Proteobacteria--2:capture_species_counter=s__Rhizobacter gummiphilus--1||s__UBA5518 sp903938575--1:evalue_avg=1.6900300999999998e-29:evalue_max=3.38e-29:evalue_min=6.02e-34:evalue_std=2.389978352582303e-29:evalue_sum=3.3800601999999997e-29:gapopen_avg=0.0:gapopen_max=0.0:gapopen_min=0.0:gapopen_std=0.0:gapopen_sum=0.0:gtdb_class_counter=:gtdb_domain_counter=:gtdb_family_counter=:gtdb_genus_counter=:gtdb_order_counter=:gtdb_phylum_counter=:gtdb_species_counter=:heptad_counter=MCP-36H--2:lbd_counter=:length_avg=67.5:length_max=71.0:length_min=64.0:length_std=4.949747468305833:length_sum=135.0:mismatch_avg=6.5:mismatch_max=7.0:mismatch_min=6.0:mismatch_std=0.7071067811865476:mismatch_sum=13.0:name=N1191958:qcovhsp_avg=100.0:qcovhsp_max=100.0:qcovhsp_min=100.0:qcovhsp_std=0.0:qcovhsp_sum=200.0:qend_avg=67.5:qend_max=71.0:qend_min=64.0:qend_std=4.949747468305833:qend_sum=135.0:qstart_avg=1.0:qstart_max=1.0:qstart_min=1.0:qstart_std=0.0:qstart_sum=2.0:ref_name_counter=RS_GCF_000382045.1_protein.faa_NZ_KB907458.1_298@PF00015_full_PFAM.316.413--2:scovhsp_avg=69.6:scovhsp_max=73.2:scovhsp_min=66.0:scovhsp_std=5.091168824543144:scovhsp_sum=139.2:send_avg=77.5:send_max=81.0:send_min=74.0:send_std=4.949747468305833:send_sum=155.0:sstart_avg=11.0:sstart_max=11.0:sstart_min=11.0:sstart_std=0.0:sstart_sum=22.0])0:1.8e-08[&&NHX:Sample_counter=rhizpot1--3||rhizpot2--1:Type_counter=capture--4:besthit_avg=90.025:besthit_max=90.6:besthit_min=89.7:besthit_std=0.4272001872658722:besthit_sum=360.1:bitscore_avg=170.5:bitscore_max=235.0:bitscore_min=100.0:bitscore_std=74.63913182774837:bitscore_sum=682.0:capture_class_counter=c__Gammaproteobacteria--4:capture_domain_counter=d__Bacteria--4:capture_family_counter=f__Burkholderiaceae--3||f__UBA5518--1:capture_genus_counter=g__Massilia--2||g__Rhizobacter--1||g__UBA5518--1:capture_order_counter=o__Burkholderiales--3||o__Pseudomonadales--1:capture_phylum_counter=p__Proteobacteria--4:capture_species_counter=s__Massilia aurea_A--2||s__Rhizobacter gummiphilus--1||s__UBA5518 sp903938575--1:evalue_avg=8.450150499999999e-30:evalue_max=3.38e-29:evalue_min=1.98e-79:evalue_std=1.689989966904935e-29:evalue_sum=3.3800601999999997e-29:gapopen_avg=0.0:gapopen_max=0.0:gapopen_min=0.0:gapopen_std=0.0:gapopen_sum=0.0:gtdb_class_counter=:gtdb_domain_counter=:gtdb_family_counter=:gtdb_genus_counter=:gtdb_order_counter=:gtdb_phylum_counter=:gtdb_species_counter=:heptad_counter=MCP-36H--4:lbd_counter=:length_avg=111.25:length_max=155.0:length_min=64.0:length_std=50.59891303180336:length_sum=445.0:mismatch_avg=11.25:mismatch_max=16.0:mismatch_min=6.0:mismatch_std=5.5:mismatch_sum=45.0:name=N1191959:qcovhsp_avg=100.0:qcovhsp_max=100.0:qcovhsp_min=100.0:qcovhsp_std=0.0:qcovhsp_sum=400.0:qend_avg=111.25:qend_max=155.0:qend_min=64.0:qend_std=50.59891303180336:qend_sum=445.0:qstart_avg=1.0:qstart_max=1.0:qstart_min=1.0:qstart_std=0.0:qstart_sum=4.0:ref_name_counter=GB_GCA_001770855.1_protein.faa_MESE01000062.1_1@PF00015_full_PFAM.311.525--2||RS_GCF_000382045.1_protein.faa_NZ_KB907458.1_298@PF00015_full_PFAM.316.413--2:scovhsp_avg=71.0:scovhsp_max=73.2:scovhsp_min=66.0:scovhsp_std=3.3545988334424357:scovhsp_sum=284.0:send_avg=119.75:send_max=162.0:send_min=74.0:send_std=48.869724779253666:send_sum=479.0:sstart_avg=9.5:sstart_max=11.0:sstart_min=8.0:sstart_std=1.7320508075688772:sstart_sum=38.0],255c904d-3f8e-4314-814b-2f2a586d8a5b_4@MCPsignal.115.183:0.0263594[&&NHX:Sample=rhizpot1:Type=capture:capture_class=c__Gammaproteobacteria:capture_domain=d__Bacteria:capture_family=f__Burkholderiaceae:capture_genus=g__Rhizobacter:capture_order=o__Burkholderiales:capture_phylum=p__Proteobacteria:capture_species=s__Rhizobacter gummiphilus:heptad=MCP-36H])0:1.8e-08[&&NHX:Sample_counter=rhizpot1--4||rhizpot2--1:Type_counter=capture--5:besthit_avg=90.02499999999999:besthit_max=90.6:besthit_min=89.7:besthit_std=0.4272001872658723:besthit_sum=360.09999999999997:bitscore_avg=170.5:bitscore_max=235.0:bitscore_min=100.0:bitscore_std=74.63913182774837:bitscore_sum=682.0:capture_class_counter=c__Gammaproteobacteria--5:capture_domain_counter=d__Bacteria--5:capture_family_counter=f__Burkholderiaceae--4||f__UBA5518--1:capture_genus_counter=g__Massilia--2||g__Rhizobacter--2||g__UBA5518--1:capture_order_counter=o__Burkholderiales--4||o__Pseudomonadales--1:capture_phylum_counter=p__Proteobacteria--5:capture_species_counter=s__Massilia aurea_A--2||s__Rhizobacter gummiphilus--2||s__UBA5518 sp903938575--1:evalue_avg=8.450150499999999e-30:evalue_max=3.38e-29:evalue_min=1.98e-79:evalue_std=1.689989966904935e-29:evalue_sum=3.3800601999999997e-29:gapopen_avg=0.0:gapopen_max=0.0:gapopen_min=0.0:gapopen_std=0.0:gapopen_sum=0.0:gtdb_class_counter=:gtdb_domain_counter=:gtdb_family_counter=:gtdb_genus_counter=:gtdb_order_counter=:gtdb_phylum_counter=:gtdb_species_counter=:heptad_counter=MCP-36H--5:lbd_counter=:length_avg=111.25:length_max=155.0:length_min=64.0:length_std=50.59891303180336:length_sum=445.0:mismatch_avg=11.25:mismatch_max=16.0:mismatch_min=6.0:mismatch_std=5.5:mismatch_sum=45.0:name=N1191961:qcovhsp_avg=100.0:qcovhsp_max=100.0:qcovhsp_min=100.0:qcovhsp_std=0.0:qcovhsp_sum=400.0:qend_avg=111.25:qend_max=155.0:qend_min=64.0:qend_std=50.59891303180336:qend_sum=445.0:qstart_avg=1.0:qstart_max=1.0:qstart_min=1.0:qstart_std=0.0:qstart_sum=4.0:ref_name_counter=GB_GCA_001770855.1_protein.faa_MESE01000062.1_1@PF00015_full_PFAM.311.525--2||RS_GCF_000382045.1_protein.faa_NZ_KB907458.1_298@PF00015_full_PFAM.316.413--2:scovhsp_avg=71.0:scovhsp_max=73.2:scovhsp_min=66.0:scovhsp_std=3.3545988334424353:scovhsp_sum=284.0:send_avg=119.75:send_max=162.0:send_min=74.0:send_std=48.869724779253666:send_sum=479.0:sstart_avg=9.5:sstart_max=11.0:sstart_min=8.0:sstart_std=1.7320508075688772:sstart_sum=38.0])0:5e-09[&&NHX:Sample_counter=rhizpot1--6||rhizpot2--1:Type_counter=capture--7:besthit_avg=90.36666666666667:besthit_max=91.5:besthit_min=89.7:besthit_std=0.6860515043833552:besthit_sum=542.2:bitscore_avg=167.66666666666666:bitscore_max=235.0:bitscore_min=100.0:bitscore_std=65.74394775693553:bitscore_sum=1006.0:capture_class_counter=c__Gammaproteobacteria--7:capture_domain_counter=d__Bacteria--7:capture_family_counter=f__Burkholderiaceae--6||f__UBA5518--1:capture_genus_counter=g__Aquabacterium--2||g__Massilia--2||g__Rhizobacter--2||g__UBA5518--1:capture_order_counter=o__Burkholderiales--6||o__Pseudomonadales--1:capture_phylum_counter=p__Proteobacteria--7:capture_species_counter=s__Aquabacterium sp002339015--1||s__Aquabacterium sp004322345--1||s__Massilia aurea_A--2||s__Rhizobacter gummiphilus--2||s__UBA5518 sp903938575--1:evalue_avg=5.633504333333332e-30:evalue_max=3.38e-29:evalue_min=1.98e-79:evalue_std=1.3798708447532815e-29:evalue_sum=3.3801025999999994e-29:gapopen_avg=0.0:gapopen_max=0.0:gapopen_min=0.0:gapopen_std=0.0:gapopen_sum=0.0:gtdb_class_counter=:gtdb_domain_counter=:gtdb_family_counter=:gtdb_genus_counter=:gtdb_order_counter=:gtdb_phylum_counter=:gtdb_species_counter=:heptad_counter=MCP-36H--7:lbd_counter=:length_avg=109.0:length_max=155.0:length_min=64.0:length_std=44.690043633901276:length_sum=654.0:mismatch_avg=10.666666666666666:mismatch_max=16.0:mismatch_min=6.0:mismatch_std=4.88535225614967:mismatch_sum=64.0:name=N1191962:qcovhsp_avg=99.64999999999999:qcovhsp_max=100.0:qcovhsp_min=97.9:qcovhsp_std=0.8573214099741101:qcovhsp_sum=597.9:qend_avg=109.0:qend_max=155.0:qend_min=64.0:qend_std=44.690043633901276:qend_sum=654.0:qstart_avg=1.0:qstart_max=1.0:qstart_min=1.0:qstart_std=0.0:qstart_sum=6.0:ref_name_counter=GB_GCA_001770855.1_protein.faa_MESE01000062.1_1@PF00015_full_PFAM.311.525--3||RS_GCF_000382045.1_protein.faa_NZ_KB907458.1_298@PF00015_full_PFAM.316.413--3:scovhsp_avg=70.28333333333333:scovhsp_max=73.2:scovhsp_min=64.5:scovhsp_std=3.943813721091132:scovhsp_sum=421.7:send_avg=117.5:send_max=162.0:send_min=74.0:send_std=43.066228067942056:send_sum=705.0:sstart_avg=9.5:sstart_max=11.0:sstart_min=8.0:sstart_std=1.6431676725154984:sstart_sum=57.0])0.661:0.00658533[&&NHX:Sample_counter=rhizpot1--9||rhizpot2--1:Type_counter=capture--10:besthit_avg=90.51428571428572:besthit_max=91.5:besthit_min=89.7:besthit_std=0.7380798769522886:besthit_sum=633.6:bitscore_avg=159.42857142857142:bitscore_max=235.0:bitscore_min=100.0:bitscore_std=63.85101707061824:bitscore_sum=1116.0:capture_class_counter=c__Gammaproteobacteria--10:capture_domain_counter=d__Bacteria--10:capture_family_counter=f__Burkholderiaceae--9||f__UBA5518--1:capture_genus_counter=g__Aquabacterium--3||g__Massilia--4||g__Rhizobacter--2||g__UBA5518--1:capture_order_counter=o__Burkholderiales--9||o__Pseudomonadales--1:capture_phylum_counter=p__Proteobacteria--10:capture_species_counter=s__Aquabacterium sp002339015--1||s__Aquabacterium sp004322345--2||s__Massilia aurea_A--4||s__Rhizobacter gummiphilus--2||s__UBA5518 sp903938575--1:evalue_avg=4.829215142857142e-30:evalue_max=3.38e-29:evalue_min=1.98e-79:evalue_std=1.2774915396853416e-29:evalue_sum=3.3804505999999994e-29:gapopen_avg=0.0:gapopen_max=0.0:gapopen_min=0.0:gapopen_std=0.0:gapopen_sum=0.0:gtdb_class_counter=:gtdb_domain_counter=:gtdb_family_counter=:gtdb_genus_counter=:gtdb_order_counter=:gtdb_phylum_counter=:gtdb_species_counter=:heptad_counter=MCP-36H--10:lbd_counter=:length_avg=103.42857142857143:length_max=155.0:length_min=64.0:length_std=43.37763303384646:length_sum=724.0:mismatch_avg=10.0:mismatch_max=16.0:mismatch_min=6.0:mismatch_std=4.795831523312719:mismatch_sum=70.0:name=N1191963:qcovhsp_avg=99.5:qcovhsp_max=100.0:qcovhsp_min=97.9:qcovhsp_std=0.8774964387392115:qcovhsp_sum=696.5:qend_avg=103.57142857142857:qend_max=155.0:qend_min=64.0:qend_std=43.25065372475944:qend_sum=725.0:qstart_avg=1.1428571428571428:qstart_max=2.0:qstart_min=1.0:qstart_std=0.3779644730092273:qstart_sum=8.0:ref_name_counter=GB_GCA_001770855.1_protein.faa_MESE01000062.1_1@PF00015_full_PFAM.311.525--3||RS_GCF_000382045.1_protein.faa_NZ_KB907458.1_298@PF00015_full_PFAM.316.413--4:scovhsp_avg=70.55714285714285:scovhsp_max=73.2:scovhsp_min=64.5:scovhsp_std=3.6723548951851717:scovhsp_sum=493.8999999999999:send_avg=112.28571428571429:send_max=162.0:send_min=74.0:send_std=41.66419040260787:send_sum=786.0:sstart_avg=9.857142857142858:sstart_max=12.0:sstart_min=8.0:sstart_std=1.7728105208558365:sstart_sum=69.0])0.881:0.0626889[&&NHX:Sample_counter=rhizpot1--9||rhizpot2--1||rhizpot3--1:Type_counter=GTDB--1||capture--11:besthit_avg=90.51428571428572:besthit_max=91.5:besthit_min=89.7:besthit_std=0.7380798769522886:besthit_sum=633.6:bitscore_avg=159.42857142857142:bitscore_max=235.0:bitscore_min=100.0:bitscore_std=63.85101707061824:bitscore_sum=1116.0:capture_class_counter=c__Gammaproteobacteria--11:capture_domain_counter=d__Bacteria--11:capture_family_counter=f__Burkholderiaceae--10||f__UBA5518--1:capture_genus_counter=g__Aquabacterium--3||g__Duganella--1||g__Massilia--4||g__Rhizobacter--2||g__UBA5518--1:capture_order_counter=o__Burkholderiales--10||o__Pseudomonadales--1:capture_phylum_counter=p__Proteobacteria--11:capture_species_counter=s__Aquabacterium sp002339015--1||s__Aquabacterium sp004322345--2||s__Duganella sp009674535--1||s__Massilia aurea_A--4||s__Rhizobacter gummiphilus--2||s__UBA5518 sp903938575--1:evalue_avg=4.829215142857142e-30:evalue_max=3.38e-29:evalue_min=1.98e-79:evalue_std=1.2774915396853416e-29:evalue_sum=3.3804505999999994e-29:gapopen_avg=0.0:gapopen_max=0.0:gapopen_min=0.0:gapopen_std=0.0:gapopen_sum=0.0:gtdb_class_counter=c__Gammaproteobacteria--1:gtdb_domain_counter=d__Bacteria--1:gtdb_family_counter=f__Burkholderiaceae--1:gtdb_genus_counter=g__MESE01--1:gtdb_order_counter=o__Burkholderiales--1:gtdb_phylum_counter=p__Proteobacteria--1:gtdb_species_counter=s__MESE01 sp001770855--1:heptad_counter=MCP-36H--12:lbd_counter=:lca_tree=s__MESE01 sp001770855:length_avg=103.42857142857143:length_max=155.0:length_min=64.0:length_std=43.37763303384646:length_sum=724.0:mismatch_avg=10.0:mismatch_max=16.0:mismatch_min=6.0:mismatch_std=4.795831523312719:mismatch_sum=70.0:name=N1191964:qcovhsp_avg=99.5:qcovhsp_max=100.0:qcovhsp_min=97.9:qcovhsp_std=0.8774964387392115:qcovhsp_sum=696.5:qend_avg=103.57142857142857:qend_max=155.0:qend_min=64.0:qend_std=43.25065372475944:qend_sum=725.0:qstart_avg=1.1428571428571428:qstart_max=2.0:qstart_min=1.0:qstart_std=0.37796447300922725:qstart_sum=8.0:ref_name_counter=GB_GCA_001770855.1_protein.faa_MESE01000062.1_1@PF00015_full_PFAM.311.525--3||RS_GCF_000382045.1_protein.faa_NZ_KB907458.1_298@PF00015_full_PFAM.316.413--4:scovhsp_avg=70.55714285714285:scovhsp_max=73.2:scovhsp_min=64.5:scovhsp_std=3.6723548951851717:scovhsp_sum=493.8999999999999:send_avg=112.28571428571429:send_max=162.0:send_min=74.0:send_std=41.66419040260787:send_sum=786.0:sstart_avg=9.857142857142858:sstart_max=12.0:sstart_min=8.0:sstart_std=1.7728105208558365:sstart_sum=69.0],(3c887a32-658e-40c4-8476-26fb34ba9f39_2@MCPsignal.23.90:0.0131125[&&NHX:Sample=rhizpot1:Type=capture:capture_class=c__Gammaproteobacteria:capture_domain=d__Bacteria:capture_family=f__Xanthomonadaceae:capture_genus=g__Xanthomonas_A:capture_order=o__Xanthomonadales:capture_phylum=p__Proteobacteria:capture_species=s__Xanthomonas_A sontii:heptad=MCP-36H],(53340dae-d04c-467f-b9f6-c12fb0a28b2a_3@MCPsignal.682.746:0.0263741[&&NHX:Sample=rhizpot3:Type=capture:capture_class=c__Gammaproteobacteria:capture_domain=d__Bacteria:capture_family=f__Burkholderiaceae:capture_genus=g__Massilia:capture_order=o__Burkholderiales:capture_phylum=p__Proteobacteria:capture_species=s__Massilia aurea_A:heptad=MCP-36H],b07668b8-f0f3-451c-9781-7ecb2206e877_2@MCPsignal.118.255:0.108085[&&NHX:Sample=rhizpot1:Type=capture:besthit=83.7:bitscore=204.0:capture_class=c__Gammaproteobacteria:capture_domain=d__Bacteria:capture_family=f__Xanthomonadaceae:capture_genus=g__Stenotrophomonas:capture_order=o__Xanthomonadales:capture_phylum=p__Proteobacteria:capture_species=s__Stenotrophomonas nitritireducens:evalue=1.7e-67:gapopen=0.0:heptad=MCP-36H:length=135.0:mismatch=22.0:qcovhsp=98.5:qend=135.0:qstart=1.0:ref_name=RS_GCF_900116645.1_protein.faa_NZ_FPBO01000048.1_24@PF00015_full_PFAM.318.516:scovhsp=68.2:send=164.0:sstart=30.0])0:5e-09[&&NHX:Sample_counter=rhizpot1--1||rhizpot3--1:Type_counter=capture--2:besthit_avg=83.7:besthit_max=83.7:besthit_min=83.7:besthit_std=0:besthit_sum=83.7:bitscore_avg=204.0:bitscore_max=204.0:bitscore_min=204.0:bitscore_std=0:bitscore_sum=204.0:capture_class_counter=c__Gammaproteobacteria--2:capture_domain_counter=d__Bacteria--2:capture_family_counter=f__Burkholderiaceae--1||f__Xanthomonadaceae--1:capture_genus_counter=g__Massilia--1||g__Stenotrophomonas--1:capture_order_counter=o__Burkholderiales--1||o__Xanthomonadales--1:capture_phylum_counter=p__Proteobacteria--2:capture_species_counter=s__Massilia aurea_A--1||s__Stenotrophomonas nitritireducens--1:evalue_avg=1.7e-67:evalue_max=1.7e-67:evalue_min=1.7e-67:evalue_std=0:evalue_sum=1.7e-67:gapopen_avg=0.0:gapopen_max=0.0:gapopen_min=0.0:gapopen_std=0:gapopen_sum=0.0:gtdb_class_counter=:gtdb_domain_counter=:gtdb_family_counter=:gtdb_genus_counter=:gtdb_order_counter=:gtdb_phylum_counter=:gtdb_species_counter=:heptad_counter=MCP-36H--2:lbd_counter=:length_avg=135.0:length_max=135.0:length_min=135.0:length_std=0:length_sum=135.0:mismatch_avg=22.0:mismatch_max=22.0:mismatch_min=22.0:mismatch_std=0:mismatch_sum=22.0:name=N1191968:qcovhsp_avg=98.5:qcovhsp_max=98.5:qcovhsp_min=98.5:qcovhsp_std=0:qcovhsp_sum=98.5:qend_avg=135.0:qend_max=135.0:qend_min=135.0:qend_std=0:qend_sum=135.0:qstart_avg=1.0:qstart_max=1.0:qstart_min=1.0:qstart_std=0:qstart_sum=1.0:ref_name_counter=RS_GCF_900116645.1_protein.faa_NZ_FPBO01000048.1_24@PF00015_full_PFAM.318.516--1:scovhsp_avg=68.2:scovhsp_max=68.2:scovhsp_min=68.2:scovhsp_std=0:scovhsp_sum=68.2:send_avg=164.0:send_max=164.0:send_min=164.0:send_std=0:send_sum=164.0:sstart_avg=30.0:sstart_max=30.0:sstart_min=30.0:sstart_std=0:sstart_sum=30.0])0.848:0.0638231[&&NHX:Sample_counter=rhizpot1--2||rhizpot3--1:Type_counter=capture--3:besthit_avg=83.7:besthit_max=83.7:besthit_min=83.7:besthit_std=0:besthit_sum=83.7:bitscore_avg=204.0:bitscore_max=204.0:bitscore_min=204.0:bitscore_std=0:bitscore_sum=204.0:capture_class_counter=c__Gammaproteobacteria--3:capture_domain_counter=d__Bacteria--3:capture_family_counter=f__Burkholderiaceae--1||f__Xanthomonadaceae--2:capture_genus_counter=g__Massilia--1||g__Stenotrophomonas--1||g__Xanthomonas_A--1:capture_order_counter=o__Burkholderiales--1||o__Xanthomonadales--2:capture_phylum_counter=p__Proteobacteria--3:capture_species_counter=s__Massilia aurea_A--1||s__Stenotrophomonas nitritireducens--1||s__Xanthomonas_A sontii--1:evalue_avg=1.7e-67:evalue_max=1.7e-67:evalue_min=1.7e-67:evalue_std=0:evalue_sum=1.7e-67:gapopen_avg=0.0:gapopen_max=0.0:gapopen_min=0.0:gapopen_std=0:gapopen_sum=0.0:gtdb_class_counter=:gtdb_domain_counter=:gtdb_family_counter=:gtdb_genus_counter=:gtdb_order_counter=:gtdb_phylum_counter=:gtdb_species_counter=:heptad_counter=MCP-36H--3:lbd_counter=:length_avg=135.0:length_max=135.0:length_min=135.0:length_std=0:length_sum=135.0:mismatch_avg=22.0:mismatch_max=22.0:mismatch_min=22.0:mismatch_std=0:mismatch_sum=22.0:name=N1191969:qcovhsp_avg=98.5:qcovhsp_max=98.5:qcovhsp_min=98.5:qcovhsp_std=0:qcovhsp_sum=98.5:qend_avg=135.0:qend_max=135.0:qend_min=135.0:qend_std=0:qend_sum=135.0:qstart_avg=1.0:qstart_max=1.0:qstart_min=1.0:qstart_std=0:qstart_sum=1.0:ref_name_counter=RS_GCF_900116645.1_protein.faa_NZ_FPBO01000048.1_24@PF00015_full_PFAM.318.516--1:scovhsp_avg=68.2:scovhsp_max=68.2:scovhsp_min=68.2:scovhsp_std=0:scovhsp_sum=68.2:send_avg=164.0:send_max=164.0:send_min=164.0:send_std=0:send_sum=164.0:sstart_avg=30.0:sstart_max=30.0:sstart_min=30.0:sstart_std=0:sstart_sum=30.0])0.254:0.041794[&&NHX:Sample_counter=rhizpot1--11||rhizpot2--1||rhizpot3--2:Type_counter=GTDB--1||capture--14:besthit_avg=89.66250000000001:besthit_max=91.5:besthit_min=83.7:besthit_std=2.5042463936282298:besthit_sum=717.3000000000001:bitscore_avg=165.0:bitscore_max=235.0:bitscore_min=100.0:bitscore_std=61.17889458675388:bitscore_sum=1320.0:capture_class_counter=c__Gammaproteobacteria--14:capture_domain_counter=d__Bacteria--14:capture_family_counter=f__Burkholderiaceae--11||f__UBA5518--1||f__Xanthomonadaceae--2:capture_genus_counter=g__Aquabacterium--3||g__Duganella--1||g__Massilia--5||g__Rhizobacter--2||g__Stenotrophomonas--1||g__UBA5518--1||g__Xanthomonas_A--1:capture_order_counter=o__Burkholderiales--11||o__Pseudomonadales--1||o__Xanthomonadales--2:capture_phylum_counter=p__Proteobacteria--14:capture_species_counter=s__Aquabacterium sp002339015--1||s__Aquabacterium sp004322345--2||s__Duganella sp009674535--1||s__Massilia aurea_A--5||s__Rhizobacter gummiphilus--2||s__Stenotrophomonas nitritireducens--1||s__UBA5518 sp903938575--1||s__Xanthomonas_A sontii--1:evalue_avg=4.22556325e-30:evalue_max=3.38e-29:evalue_min=1.98e-79:evalue_std=1.194987707297548e-29:evalue_sum=3.3804506e-29:gapopen_avg=0.0:gapopen_max=0.0:gapopen_min=0.0:gapopen_std=0.0:gapopen_sum=0.0:gtdb_class_counter=c__Gammaproteobacteria--1:gtdb_domain_counter=d__Bacteria--1:gtdb_family_counter=f__Burkholderiaceae--1:gtdb_genus_counter=g__MESE01--1:gtdb_order_counter=o__Burkholderiales--1:gtdb_phylum_counter=p__Proteobacteria--1:gtdb_species_counter=s__MESE01 sp001770855--1:heptad_counter=MCP-36H--15:lbd_counter=:lca_tree=s__MESE01 sp001770855:length_avg=107.375:length_max=155.0:length_min=64.0:length_std=41.682258987316345:length_sum=859.0:mismatch_avg=11.5:mismatch_max=22.0:mismatch_min=6.0:mismatch_std=6.141195788629908:mismatch_sum=92.0:name=N1191970:qcovhsp_avg=99.375:qcovhsp_max=100.0:qcovhsp_min=97.9:qcovhsp_std=0.8860022573334669:qcovhsp_sum=795.0:qend_avg=107.5:qend_max=155.0:qend_min=64.0:qend_std=41.55547067303104:qend_sum=860.0:qstart_avg=1.125:qstart_max=2.0:qstart_min=1.0:qstart_std=0.3535533905932738:qstart_sum=9.0:ref_name_counter=GB_GCA_001770855.1_protein.faa_MESE01000062.1_1@PF00015_full_PFAM.311.525--3||RS_GCF_000382045.1_protein.faa_NZ_KB907458.1_298@PF00015_full_PFAM.316.413--4||RS_GCF_900116645.1_protein.faa_NZ_FPBO01000048.1_24@PF00015_full_PFAM.318.516--1:scovhsp_avg=70.2625:scovhsp_max=73.2:scovhsp_min=64.5:scovhsp_std=3.5005866855224648:scovhsp_sum=562.1:send_avg=118.75:send_max=164.0:send_min=74.0:send_std=42.68740195554522:send_sum=950.0:sstart_avg=12.375:sstart_max=30.0:sstart_min=8.0:sstart_std=7.3082634247620195:sstart_sum=99.0],(RS_GCF_003591035.1_protein.faa_NZ_QYUO01000003.1_1132@PF00015_full_PFAM.327.515:0.135182[&&NHX:Type=GTDB:gtdb_class=c__Gammaproteobacteria:gtdb_domain=d__Bacteria:gtdb_family=f__Burkholderiaceae:gtdb_genus=g__Noviherbaspirillum:gtdb_order=o__Burkholderiales:gtdb_phylum=p__Proteobacteria:gtdb_species=s__Noviherbaspirillum sp003591035:heptad=MCP-36H:species=d__Bacteria_p__Proteobacteria_c__Gammaproteobacteria_o__Burkholderiales_f__Burkholderiaceae_g__Noviherbaspirillum_s__Noviherbaspirillum sp003591035],((GB_GCA_903836575.1_protein.faa_CAILRJ010000472.1_28@PF00015_full_PFAM.316.520:5e-09[&&NHX:Type=GTDB:gtdb_class=c__Gammaproteobacteria:gtdb_domain=d__Bacteria:gtdb_family=f__Burkholderiaceae:gtdb_genus=g__CAILRJ01:gtdb_order=o__Burkholderiales:gtdb_phylum=p__Proteobacteria:gtdb_species=s__CAILRJ01 sp903836575:heptad=MCP-36H:species=d__Bacteria_p__Proteobacteria_c__Gammaproteobacteria_o__Burkholderiales_f__Burkholderiaceae_g__CAILRJ01_s__CAILRJ01 sp903836575],GB_GCA_010365165.1_protein.faa_JAAFGV010000234.1_2@PF00015_full_PFAM.317.515:0.0180683[&&NHX:Type=GTDB:gtdb_class=c__Gammaproteobacteria:gtdb_domain=d__Bacteria:gtdb_family=f__Burkholderiaceae:gtdb_genus=g__CAILRJ01:gtdb_order=o__Burkholderiales:gtdb_phylum=p__Proteobacteria:gtdb_species=s__CAILRJ01 sp010365165:heptad=MCP-36H:species=d__Bacteria_p__Proteobacteria_c__Gammaproteobacteria_o__Burkholderiales_f__Burkholderiaceae_g__CAILRJ01_s__CAILRJ01 sp010365165])0.987:0.0573801[&&NHX:Sample_counter=:Type_counter=GTDB--2:capture_class_counter=:capture_domain_counter=:capture_family_counter=:capture_genus_counter=:capture_order_counter=:capture_phylum_counter=:capture_species_counter=:evoltype=D:gtdb_class_counter=c__Gammaproteobacteria--2:gtdb_domain_counter=d__Bacteria--2:gtdb_family_counter=f__Burkholderiaceae--2:gtdb_genus_counter=g__CAILRJ01--2:gtdb_order_counter=o__Burkholderiales--2:gtdb_phylum_counter=p__Proteobacteria--2:gtdb_species_counter=s__CAILRJ01 sp010365165--1||s__CAILRJ01 sp903836575--1:heptad_counter=MCP-36H--2:lbd_counter=:lca=d__Bacteria:lca_tree=g__CAILRJ01:name=N1191974:ref_name_counter=],((((40056fe9-459e-4d10-a6f5-3c23a02e87ac_2@MCPsignal.236.313:0.0116831[&&NHX:Sample=rhizpot1:Type=capture:capture_class=c__Gammaproteobacteria:capture_domain=d__Bacteria:capture_family=f__Burkholderiaceae:capture_genus=g__Hylemonella:capture_order=o__Burkholderiales:capture_phylum=p__Proteobacteria:capture_species=s__Hylemonella gracilis:heptad=MCP-36H],(bb187fb9-5bca-5dd7-aaac-453dd505174d_2@MCPsignal.226.303:5e-09[&&NHX:Sample=rhizpot1:Type=capture:capture_class=c__Gammaproteobacteria:capture_domain=d__Bacteria:capture_family=f__Burkholderiaceae:capture_genus=g__Hylemonella:capture_order=o__Burkholderiales:capture_phylum=p__Proteobacteria:capture_species=s__Hylemonella gracilis:heptad=MCP-36H],((85430e18-0c74-4020-bd26-e90d05d9a52a_2@MCPsignal.143.299:0[&&NHX:Sample=rhizpot3:Type=capture:besthit=90.4:bitscore=243.0:capture_class=c__Gammaproteobacteria:capture_domain=d__Bacteria:capture_family=f__Burkholderiaceae:capture_genus=g__Massilia:capture_order=o__Burkholderiales:capture_phylum=p__Proteobacteria:capture_species=s__Massilia sp003520365:evalue=1.05e-82:gapopen=0.0:heptad=MCP-36H:length=156.0:mismatch=15.0:qcovhsp=100.0:qend=156.0:qstart=1.0:ref_name=RS_GCF_002211445.1_protein.faa_NZ_LSTO01000001.1_3764@PF00015_full_PFAM.340.526:scovhsp=83.9:send=162.0:sstart=7.0],8043d74a-baa2-4bf7-a590-dda3bd7ade7e_1@MCPsignal.147.303:0[&&NHX:Sample=rhizpot3:Type=capture:besthit=90.4:bitscore=243.0:capture_class=c__Gammaproteobacteria:capture_domain=d__Bacteria:capture_family=f__Burkholderiaceae:capture_genus=g__Massilia:capture_order=o__Burkholderiales:capture_phylum=p__Proteobacteria:capture_species=s__Massilia sp003520365:evalue=1.05e-82:gapopen=0.0:heptad=MCP-36H:length=156.0:mismatch=15.0:qcovhsp=100.0:qend=156.0:qstart=1.0:ref_name=RS_GCF_002211445.1_protein.faa_NZ_LSTO01000001.1_3764@PF00015_full_PFAM.340.526:scovhsp=83.9:send=162.0:sstart=7.0]):5e-09[&&NHX:Sample_counter=rhizpot3--2:Type_counter=capture--2:besthit_avg=90.4:besthit_max=90.4:besthit_min=90.4:besthit_std=0.0:besthit_sum=180.8:bitscore_avg=243.0:bitscore_max=243.0:bitscore_min=243.0:bitscore_std=0.0:bitscore_sum=486.0:capture_class_counter=c__Gammaproteobacteria--2:capture_domain_counter=d__Bacteria--2:capture_family_counter=f__Burkholderiaceae--2:capture_genus_counter=g__Massilia--2:capture_order_counter=o__Burkholderiales--2:capture_phylum_counter=p__Proteobacteria--2:capture_species_counter=s__Massilia sp003520365--2:evalue_avg=1.05e-82:evalue_max=1.05e-82:evalue_min=1.05e-82:evalue_std=0.0:evalue_sum=2.1e-82:gapopen_avg=0.0:gapopen_max=0.0:gapopen_min=0.0:gapopen_std=0.0:gapopen_sum=0.0:gtdb_class_counter=:gtdb_domain_counter=:gtdb_family_counter=:gtdb_genus_counter=:gtdb_order_counter=:gtdb_phylum_counter=:gtdb_species_counter=:heptad_counter=MCP-36H--2:lbd_counter=:length_avg=156.0:length_max=156.0:length_min=156.0:length_std=0.0:length_sum=312.0:mismatch_avg=15.0:mismatch_max=15.0:mismatch_min=15.0:mismatch_std=0.0:mismatch_sum=30.0:name=N1191979:qcovhsp_avg=100.0:qcovhsp_max=100.0:qcovhsp_min=100.0:qcovhsp_std=0.0:qcovhsp_sum=200.0:qend_avg=156.0:qend_max=156.0:qend_min=156.0:qend_std=0.0:qend_sum=312.0:qstart_avg=1.0:qstart_max=1.0:qstart_min=1.0:qstart_std=0.0:qstart_sum=2.0:ref_name_counter=RS_GCF_002211445.1_protein.faa_NZ_LSTO01000001.1_3764@PF00015_full_PFAM.340.526--2:scovhsp_avg=83.9:scovhsp_max=83.9:scovhsp_min=83.9:scovhsp_std=0.0:scovhsp_sum=167.8:send_avg=162.0:send_max=162.0:send_min=162.0:send_std=0.0:send_sum=324.0:sstart_avg=7.0:sstart_max=7.0:sstart_min=7.0:sstart_std=0.0:sstart_sum=14.0],b61850e7-f57c-432e-96a9-2189b254eebc_5@MCPsignal.145.255:5e-09[&&NHX:Sample=rhizpot3:Type=capture:besthit=92.6:bitscore=166.0:capture_class=c__Gammaproteobacteria:capture_domain=d__Bacteria:capture_family=f__Burkholderiaceae:capture_genus=g__Alicycliphilus:capture_order=o__Burkholderiales:capture_phylum=p__Proteobacteria:capture_species=s__Alicycliphilus sp018240995:evalue=2.99e-53:gapopen=1.0:heptad=MCP-36H:length=108.0:mismatch=7.0:qcovhsp=98.2:qend=109.0:qstart=2.0:ref_name=RS_GCF_003416985.1_protein.faa_NZ_QVIN01000009.1_134@PF00015_full_PFAM.314.499:scovhsp=57.8:send=118.0:sstart=12.0])0.922:0.0150465[&&NHX:Sample_counter=rhizpot3--3:Type_counter=capture--3:besthit_avg=91.13333333333333:besthit_max=92.6:besthit_min=90.4:besthit_std=1.2701705922171702:besthit_sum=273.4:bitscore_avg=217.33333333333334:bitscore_max=243.0:bitscore_min=166.0:bitscore_std=44.45597072760118:bitscore_sum=652.0:capture_class_counter=c__Gammaproteobacteria--3:capture_domain_counter=d__Bacteria--3:capture_family_counter=f__Burkholderiaceae--3:capture_genus_counter=g__Alicycliphilus--1||g__Massilia--2:capture_order_counter=o__Burkholderiales--3:capture_phylum_counter=p__Proteobacteria--3:capture_species_counter=s__Alicycliphilus sp018240995--1||s__Massilia sp003520365--2:evalue_avg=9.966666666666667e-54:evalue_max=2.99e-53:evalue_min=1.05e-82:evalue_std=1.7262773048769811e-53:evalue_sum=2.99e-53:gapopen_avg=0.3333333333333333:gapopen_max=1.0:gapopen_min=0.0:gapopen_std=0.5773502691896258:gapopen_sum=1.0:gtdb_class_counter=:gtdb_domain_counter=:gtdb_family_counter=:gtdb_genus_counter=:gtdb_order_counter=:gtdb_phylum_counter=:gtdb_species_counter=:heptad_counter=MCP-36H--3:lbd_counter=:length_avg=140.0:length_max=156.0:length_min=108.0:length_std=27.712812921102035:length_sum=420.0:mismatch_avg=12.333333333333334:mismatch_max=15.0:mismatch_min=7.0:mismatch_std=4.618802153517006:mismatch_sum=37.0:name=N1191981:qcovhsp_avg=99.39999999999999:qcovhsp_max=100.0:qcovhsp_min=98.2:qcovhsp_std=1.0392304845413247:qcovhsp_sum=298.2:qend_avg=140.33333333333334:qend_max=156.0:qend_min=109.0:qend_std=27.135462651912412:qend_sum=421.0:qstart_avg=1.3333333333333333:qstart_max=2.0:qstart_min=1.0:qstart_std=0.5773502691896257:qstart_sum=4.0:ref_name_counter=RS_GCF_002211445.1_protein.faa_NZ_LSTO01000001.1_3764@PF00015_full_PFAM.340.526--2||RS_GCF_003416985.1_protein.faa_NZ_QVIN01000009.1_134@PF00015_full_PFAM.314.499--1:scovhsp_avg=75.2:scovhsp_max=83.9:scovhsp_min=57.8:scovhsp_std=15.068842025849237:scovhsp_sum=225.6:send_avg=147.33333333333334:send_max=162.0:send_min=118.0:send_std=25.403411844343534:send_sum=442.0:sstart_avg=8.666666666666666:sstart_max=12.0:sstart_min=7.0:sstart_std=2.8867513459481287:sstart_sum=26.0])0:5e-09[&&NHX:Sample_counter=rhizpot1--1||rhizpot3--3:Type_counter=capture--4:besthit_avg=91.13333333333333:besthit_max=92.6:besthit_min=90.4:besthit_std=1.2701705922171702:besthit_sum=273.4:bitscore_avg=217.33333333333334:bitscore_max=243.0:bitscore_min=166.0:bitscore_std=44.45597072760118:bitscore_sum=652.0:capture_class_counter=c__Gammaproteobacteria--4:capture_domain_counter=d__Bacteria--4:capture_family_counter=f__Burkholderiaceae--4:capture_genus_counter=g__Alicycliphilus--1||g__Hylemonella--1||g__Massilia--2:capture_order_counter=o__Burkholderiales--4:capture_phylum_counter=p__Proteobacteria--4:capture_species_counter=s__Alicycliphilus sp018240995--1||s__Hylemonella gracilis--1||s__Massilia sp003520365--2:evalue_avg=9.966666666666667e-54:evalue_max=2.99e-53:evalue_min=1.05e-82:evalue_std=1.7262773048769811e-53:evalue_sum=2.99e-53:gapopen_avg=0.3333333333333333:gapopen_max=1.0:gapopen_min=0.0:gapopen_std=0.5773502691896258:gapopen_sum=1.0:gtdb_class_counter=:gtdb_domain_counter=:gtdb_family_counter=:gtdb_genus_counter=:gtdb_order_counter=:gtdb_phylum_counter=:gtdb_species_counter=:heptad_counter=MCP-36H--4:lbd_counter=:length_avg=140.0:length_max=156.0:length_min=108.0:length_std=27.712812921102035:length_sum=420.0:mismatch_avg=12.333333333333334:mismatch_max=15.0:mismatch_min=7.0:mismatch_std=4.618802153517006:mismatch_sum=37.0:name=N1191982:qcovhsp_avg=99.39999999999999:qcovhsp_max=100.0:qcovhsp_min=98.2:qcovhsp_std=1.0392304845413247:qcovhsp_sum=298.2:qend_avg=140.33333333333334:qend_max=156.0:qend_min=109.0:qend_std=27.135462651912412:qend_sum=421.0:qstart_avg=1.3333333333333333:qstart_max=2.0:qstart_min=1.0:qstart_std=0.5773502691896257:qstart_sum=4.0:ref_name_counter=RS_GCF_002211445.1_protein.faa_NZ_LSTO01000001.1_3764@PF00015_full_PFAM.340.526--2||RS_GCF_003416985.1_protein.faa_NZ_QVIN01000009.1_134@PF00015_full_PFAM.314.499--1:scovhsp_avg=75.2:scovhsp_max=83.9:scovhsp_min=57.8:scovhsp_std=15.068842025849237:scovhsp_sum=225.6:send_avg=147.33333333333334:send_max=162.0:send_min=118.0:send_std=25.403411844343534:send_sum=442.0:sstart_avg=8.666666666666666:sstart_max=12.0:sstart_min=7.0:sstart_std=2.8867513459481287:sstart_sum=26.0])0:5e-09[&&NHX:Sample_counter=rhizpot1--2||rhizpot3--3:Type_counter=capture--5:besthit_avg=91.13333333333333:besthit_max=92.6:besthit_min=90.4:besthit_std=1.2701705922171702:besthit_sum=273.4:bitscore_avg=217.33333333333334:bitscore_max=243.0:bitscore_min=166.0:bitscore_std=44.45597072760118:bitscore_sum=652.0:capture_class_counter=c__Gammaproteobacteria--5:capture_domain_counter=d__Bacteria--5:capture_family_counter=f__Burkholderiaceae--5:capture_genus_counter=g__Alicycliphilus--1||g__Hylemonella--2||g__Massilia--2:capture_order_counter=o__Burkholderiales--5:capture_phylum_counter=p__Proteobacteria--5:capture_species_counter=s__Alicycliphilus sp018240995--1||s__Hylemonella gracilis--2||s__Massilia sp003520365--2:evalue_avg=9.966666666666667e-54:evalue_max=2.99e-53:evalue_min=1.05e-82:evalue_std=1.7262773048769811e-53:evalue_sum=2.99e-53:gapopen_avg=0.3333333333333333:gapopen_max=1.0:gapopen_min=0.0:gapopen_std=0.5773502691896258:gapopen_sum=1.0:gtdb_class_counter=:gtdb_domain_counter=:gtdb_family_counter=:gtdb_genus_counter=:gtdb_order_counter=:gtdb_phylum_counter=:gtdb_species_counter=:heptad_counter=MCP-36H--5:lbd_counter=:length_avg=140.0:length_max=156.0:length_min=108.0:length_std=27.712812921102035:length_sum=420.0:mismatch_avg=12.333333333333334:mismatch_max=15.0:mismatch_min=7.0:mismatch_std=4.618802153517006:mismatch_sum=37.0:name=N1191983:qcovhsp_avg=99.39999999999999:qcovhsp_max=100.0:qcovhsp_min=98.2:qcovhsp_std=1.0392304845413247:qcovhsp_sum=298.2:qend_avg=140.33333333333334:qend_max=156.0:qend_min=109.0:qend_std=27.135462651912412:qend_sum=421.0:qstart_avg=1.3333333333333333:qstart_max=2.0:qstart_min=1.0:qstart_std=0.5773502691896257:qstart_sum=4.0:ref_name_counter=RS_GCF_002211445.1_protein.faa_NZ_LSTO01000001.1_3764@PF00015_full_PFAM.340.526--2||RS_GCF_003416985.1_protein.faa_NZ_QVIN01000009.1_134@PF00015_full_PFAM.314.499--1:scovhsp_avg=75.2:scovhsp_max=83.9:scovhsp_min=57.8:scovhsp_std=15.068842025849237:scovhsp_sum=225.60000000000002:send_avg=147.33333333333334:send_max=162.0:send_min=118.0:send_std=25.403411844343534:send_sum=442.0:sstart_avg=8.666666666666666:sstart_max=12.0:sstart_min=7.0:sstart_std=2.8867513459481287:sstart_sum=26.0],83e96f86-a7d1-5784-875a-ae10f8466572_3@MCPsignal.314.455:0.0115273[&&NHX:Sample=rhizpot1:Type=capture:besthit=90.7:bitscore=226.0:capture_class=c__Gammaproteobacteria:capture_domain=d__Bacteria:capture_family=f__Burkholderiaceae:capture_genus=g__Massilia:capture_order=o__Burkholderiales:capture_phylum=p__Proteobacteria:capture_species=s__Massilia aurea_A:evalue=2.87e-76:gapopen=0.0:heptad=MCP-36H:length=140.0:mismatch=13.0:qcovhsp=99.3:qend=141.0:qstart=2.0:ref_name=RS_GCF_002211445.1_protein.faa_NZ_LSTO01000001.1_3764@PF00015_full_PFAM.340.526:scovhsp=75.3:send=162.0:sstart=23.0])0.939:0.0296119[&&NHX:Sample_counter=rhizpot1--3||rhizpot3--3:Type_counter=capture--6:besthit_avg=91.025:besthit_max=92.6:besthit_min=90.4:besthit_std=1.0594810050208492:besthit_sum=364.1:bitscore_avg=219.5:bitscore_max=243.0:bitscore_min=166.0:bitscore_std=36.555893277737496:bitscore_sum=878.0:capture_class_counter=c__Gammaproteobacteria--6:capture_domain_counter=d__Bacteria--6:capture_family_counter=f__Burkholderiaceae--6:capture_genus_counter=g__Alicycliphilus--1||g__Hylemonella--2||g__Massilia--3:capture_order_counter=o__Burkholderiales--6:capture_phylum_counter=p__Proteobacteria--6:capture_species_counter=s__Alicycliphilus sp018240995--1||s__Hylemonella gracilis--2||s__Massilia aurea_A--1||s__Massilia sp003520365--2:evalue_avg=7.475e-54:evalue_max=2.99e-53:evalue_min=1.05e-82:evalue_std=1.4950000000000002e-53:evalue_sum=2.99e-53:gapopen_avg=0.25:gapopen_max=1.0:gapopen_min=0.0:gapopen_std=0.5:gapopen_sum=1.0:gtdb_class_counter=:gtdb_domain_counter=:gtdb_family_counter=:gtdb_genus_counter=:gtdb_order_counter=:gtdb_phylum_counter=:gtdb_species_counter=:heptad_counter=MCP-36H--6:lbd_counter=:length_avg=140.0:length_max=156.0:length_min=108.0:length_std=22.627416997969522:length_sum=560.0:mismatch_avg=12.5:mismatch_max=15.0:mismatch_min=7.0:mismatch_std=3.7859388972001824:mismatch_sum=50.0:name=N1191985:qcovhsp_avg=99.375:qcovhsp_max=100.0:qcovhsp_min=98.2:qcovhsp_std=0.8499999999999988:qcovhsp_sum=397.5:qend_avg=140.5:qend_max=156.0:qend_min=109.0:qend_std=22.15851980616034:qend_sum=562.0:qstart_avg=1.5:qstart_max=2.0:qstart_min=1.0:qstart_std=0.5773502691896257:qstart_sum=6.0:ref_name_counter=RS_GCF_002211445.1_protein.faa_NZ_LSTO01000001.1_3764@PF00015_full_PFAM.340.526--3||RS_GCF_003416985.1_protein.faa_NZ_QVIN01000009.1_134@PF00015_full_PFAM.314.499--1:scovhsp_avg=75.225:scovhsp_max=83.9:scovhsp_min=57.8:scovhsp_std=12.303759588028372:scovhsp_sum=300.9:send_avg=151.0:send_max=162.0:send_min=118.0:send_std=22.0:send_sum=604.0:sstart_avg=12.25:sstart_max=23.0:sstart_min=7.0:sstart_std=7.544313531837517:sstart_sum=49.0],RS_GCF_002211445.1_protein.faa_NZ_LSTO01000001.1_3764@PF00015_full_PFAM.340.526:0.0419631[&&NHX:Type=GTDB:gtdb_class=c__Gammaproteobacteria:gtdb_domain=d__Bacteria:gtdb_family=f__Burkholderiaceae:gtdb_genus=g__Noviherbaspirillum:gtdb_order=o__Burkholderiales:gtdb_phylum=p__Proteobacteria:gtdb_species=s__Noviherbaspirillum denitrificans:heptad=MCP-36H:species=d__Bacteria_p__Proteobacteria_c__Gammaproteobacteria_o__Burkholderiales_f__Burkholderiaceae_g__Noviherbaspirillum_s__Noviherbaspirillum denitrificans])0.795:0.0151208[&&NHX:Sample_counter=rhizpot1--3||rhizpot3--3:Type_counter=GTDB--1||capture--6:besthit_avg=91.025:besthit_max=92.6:besthit_min=90.4:besthit_std=1.0594810050208492:besthit_sum=364.1:bitscore_avg=219.5:bitscore_max=243.0:bitscore_min=166.0:bitscore_std=36.555893277737496:bitscore_sum=878.0:capture_class_counter=c__Gammaproteobacteria--6:capture_domain_counter=d__Bacteria--6:capture_family_counter=f__Burkholderiaceae--6:capture_genus_counter=g__Alicycliphilus--1||g__Hylemonella--2||g__Massilia--3:capture_order_counter=o__Burkholderiales--6:capture_phylum_counter=p__Proteobacteria--6:capture_species_counter=s__Alicycliphilus sp018240995--1||s__Hylemonella gracilis--2||s__Massilia aurea_A--1||s__Massilia sp003520365--2:evalue_avg=7.475e-54:evalue_max=2.99e-53:evalue_min=1.05e-82:evalue_std=1.4950000000000002e-53:evalue_sum=2.99e-53:gapopen_avg=0.25:gapopen_max=1.0:gapopen_min=0.0:gapopen_std=0.5:gapopen_sum=1.0:gtdb_class_counter=c__Gammaproteobacteria--1:gtdb_domain_counter=d__Bacteria--1:gtdb_family_counter=f__Burkholderiaceae--1:gtdb_genus_counter=g__Noviherbaspirillum--1:gtdb_order_counter=o__Burkholderiales--1:gtdb_phylum_counter=p__Proteobacteria--1:gtdb_species_counter=s__Noviherbaspirillum denitrificans--1:heptad_counter=MCP-36H--7:lbd_counter=:lca_tree=s__Noviherbaspirillum denitrificans:length_avg=140.0:length_max=156.0:length_min=108.0:length_std=22.627416997969522:length_sum=560.0:mismatch_avg=12.5:mismatch_max=15.0:mismatch_min=7.0:mismatch_std=3.7859388972001824:mismatch_sum=50.0:name=N1191987:qcovhsp_avg=99.375:qcovhsp_max=100.0:qcovhsp_min=98.2:qcovhsp_std=0.8499999999999988:qcovhsp_sum=397.5:qend_avg=140.5:qend_max=156.0:qend_min=109.0:qend_std=22.15851980616034:qend_sum=562.0:qstart_avg=1.5:qstart_max=2.0:qstart_min=1.0:qstart_std=0.5773502691896257:qstart_sum=6.0:ref_name_counter=RS_GCF_002211445.1_protein.faa_NZ_LSTO01000001.1_3764@PF00015_full_PFAM.340.526--3||RS_GCF_003416985.1_protein.faa_NZ_QVIN01000009.1_134@PF00015_full_PFAM.314.499--1:scovhsp_avg=75.225:scovhsp_max=83.9:scovhsp_min=57.8:scovhsp_std=12.303759588028372:scovhsp_sum=300.9:send_avg=151.0:send_max=162.0:send_min=118.0:send_std=22.0:send_sum=604.0:sstart_avg=12.25:sstart_max=23.0:sstart_min=7.0:sstart_std=7.544313531837517:sstart_sum=49.0],((28e82905-d0fd-5961-90a6-84936114e9cc_3@MCPsignal.33.96:0.000938599[&&NHX:Sample=rhiztom1:Type=capture:besthit=95.2:bitscore=110.0:capture_class=c__Gammaproteobacteria:capture_domain=d__Bacteria:capture_family=f__Moraxellaceae:capture_genus=g__JABEVH01:capture_order=o__Pseudomonadales:capture_phylum=p__Proteobacteria:capture_species=s__JABEVH01 sp013043915:evalue=3.53e-33:gapopen=0.0:heptad=MCP-36H:length=63.0:mismatch=3.0:qcovhsp=100.0:qend=63.0:qstart=1.0:ref_name=RS_GCF_000382045.1_protein.faa_NZ_KB907458.1_298@PF00015_full_PFAM.316.413:scovhsp=64.9:send=78.0:sstart=16.0],(RS_GCF_002752675.1_protein.faa_NZ_CP024608.1_4458@PF00015_full_PFAM.353.569:0.00818952[&&NHX:Type=GTDB:gtdb_class=c__Gammaproteobacteria:gtdb_domain=d__Bacteria:gtdb_family=f__Burkholderiaceae:gtdb_genus=g__Massilia:gtdb_order=o__Burkholderiales:gtdb_phylum=p__Proteobacteria:gtdb_species=s__Massilia violaceinigra:heptad=MCP-36H:species=d__Bacteria_p__Proteobacteria_c__Gammaproteobacteria_o__Burkholderiales_f__Burkholderiaceae_g__Massilia_s__Massilia violaceinigra],(RS_GCF_015689335.1_protein.faa_NZ_CP065053.1_4884@PF00015_full_PFAM.354.540:0.0157495[&&NHX:Type=GTDB:gtdb_class=c__Gammaproteobacteria:gtdb_domain=d__Bacteria:gtdb_family=f__Burkholderiaceae:gtdb_genus=g__Massilia:gtdb_order=o__Burkholderiales:gtdb_phylum=p__Proteobacteria:gtdb_species=s__Massilia sp001485665:heptad=MCP-36H:species=d__Bacteria_p__Proteobacteria_c__Gammaproteobacteria_o__Burkholderiales_f__Burkholderiaceae_g__Massilia_s__Massilia sp001485665],(RS_GCF_011682175.1_protein.faa_NZ_WHJG01000020.1_87@PF00015_full_PFAM.173.358:0.00783969[&&NHX:Type=GTDB:gtdb_class=c__Gammaproteobacteria:gtdb_domain=d__Bacteria:gtdb_family=f__Burkholderiaceae:gtdb_genus=g__Massilia:gtdb_order=o__Burkholderiales:gtdb_phylum=p__Proteobacteria:gtdb_species=s__Massilia frigida:heptad=MCP-36H:species=d__Bacteria_p__Proteobacteria_c__Gammaproteobacteria_o__Burkholderiales_f__Burkholderiaceae_g__Massilia_s__Massilia frigida],(RS_GCF_011682065.1_protein.faa_NZ_VUYU01000004.1_318@PF00015_full_PFAM.355.546:0.0155142[&&NHX:Type=GTDB:gtdb_class=c__Gammaproteobacteria:gtdb_domain=d__Bacteria:gtdb_family=f__Burkholderiaceae:gtdb_genus=g__Massilia:gtdb_order=o__Burkholderiales:gtdb_phylum=p__Proteobacteria:gtdb_species=s__Massilia rubra:heptad=MCP-36H:species=d__Bacteria_p__Proteobacteria_c__Gammaproteobacteria_o__Burkholderiales_f__Burkholderiaceae_g__Massilia_s__Massilia rubra],RS_GCF_011682145.1_protein.faa_NZ_WHJH01000064.1_13@PF00015_full_PFAM.359.558:5e-09[&&NHX:Type=GTDB:gtdb_class=c__Gammaproteobacteria:gtdb_domain=d__Bacteria:gtdb_family=f__Burkholderiaceae:gtdb_genus=g__Massilia:gtdb_order=o__Burkholderiales:gtdb_phylum=p__Proteobacteria:gtdb_species=s__Massilia mucilaginosa:heptad=MCP-36H:species=d__Bacteria_p__Proteobacteria_c__Gammaproteobacteria_o__Burkholderiales_f__Burkholderiaceae_g__Massilia_s__Massilia mucilaginosa])0.87:0.0142617[&&NHX:Sample_counter=:Type_counter=GTDB--2:capture_class_counter=:capture_domain_counter=:capture_family_counter=:capture_genus_counter=:capture_order_counter=:capture_phylum_counter=:capture_species_counter=:evoltype=D:gtdb_class_counter=c__Gammaproteobacteria--2:gtdb_domain_counter=d__Bacteria--2:gtdb_family_counter=f__Burkholderiaceae--2:gtdb_genus_counter=g__Massilia--2:gtdb_order_counter=o__Burkholderiales--2:gtdb_phylum_counter=p__Proteobacteria--2:gtdb_species_counter=s__Massilia mucilaginosa--1||s__Massilia rubra--1:heptad_counter=MCP-36H--2:lbd_counter=:lca=d__Bacteria:lca_tree=g__Massilia:name=N1191994:ref_name_counter=])0.857:0.00944035[&&NHX:Sample_counter=:Type_counter=GTDB--3:capture_class_counter=:capture_domain_counter=:capture_family_counter=:capture_genus_counter=:capture_order_counter=:capture_phylum_counter=:capture_species_counter=:evoltype=D:gtdb_class_counter=c__Gammaproteobacteria--3:gtdb_domain_counter=d__Bacteria--3:gtdb_family_counter=f__Burkholderiaceae--3:gtdb_genus_counter=g__Massilia--3:gtdb_order_counter=o__Burkholderiales--3:gtdb_phylum_counter=p__Proteobacteria--3:gtdb_species_counter=s__Massilia frigida--1||s__Massilia mucilaginosa--1||s__Massilia rubra--1:heptad_counter=MCP-36H--3:lbd_counter=:lca=d__Bacteria:lca_tree=g__Massilia:name=N1191995:ref_name_counter=])0.865:0.0158743[&&NHX:Sample_counter=:Type_counter=GTDB--4:capture_class_counter=:capture_domain_counter=:capture_family_counter=:capture_genus_counter=:capture_order_counter=:capture_phylum_counter=:capture_species_counter=:evoltype=D:gtdb_class_counter=c__Gammaproteobacteria--4:gtdb_domain_counter=d__Bacteria--4:gtdb_family_counter=f__Burkholderiaceae--4:gtdb_genus_counter=g__Massilia--4:gtdb_order_counter=o__Burkholderiales--4:gtdb_phylum_counter=p__Proteobacteria--4:gtdb_species_counter=s__Massilia frigida--1||s__Massilia mucilaginosa--1||s__Massilia rubra--1||s__Massilia sp001485665--1:heptad_counter=MCP-36H--4:lbd_counter=:lca=d__Bacteria:lca_tree=g__Massilia:name=N1191996:ref_name_counter=])0.925:0.0764445[&&NHX:Sample_counter=:Type_counter=GTDB--5:capture_class_counter=:capture_domain_counter=:capture_family_counter=:capture_genus_counter=:capture_order_counter=:capture_phylum_counter=:capture_species_counter=:evoltype=D:gtdb_class_counter=c__Gammaproteobacteria--5:gtdb_domain_counter=d__Bacteria--5:gtdb_family_counter=f__Burkholderiaceae--5:gtdb_genus_counter=g__Massilia--5:gtdb_order_counter=o__Burkholderiales--5:gtdb_phylum_counter=p__Proteobacteria--5:gtdb_species_counter=s__Massilia frigida--1||s__Massilia mucilaginosa--1||s__Massilia rubra--1||s__Massilia sp001485665--1||s__Massilia violaceinigra--1:heptad_counter=MCP-36H--5:lbd_counter=:lca=d__Bacteria:lca_tree=g__Massilia:name=N1191997:ref_name_counter=])0.83:0.0516503[&&NHX:Sample_counter=rhiztom1--1:Type_counter=GTDB--5||capture--1:besthit_avg=95.2:besthit_max=95.2:besthit_min=95.2:besthit_std=0:besthit_sum=95.2:bitscore_avg=110.0:bitscore_max=110.0:bitscore_min=110.0:bitscore_std=0:bitscore_sum=110.0:capture_class_counter=c__Gammaproteobacteria--1:capture_domain_counter=d__Bacteria--1:capture_family_counter=f__Moraxellaceae--1:capture_genus_counter=g__JABEVH01--1:capture_order_counter=o__Pseudomonadales--1:capture_phylum_counter=p__Proteobacteria--1:capture_species_counter=s__JABEVH01 sp013043915--1:evalue_avg=3.53e-33:evalue_max=3.53e-33:evalue_min=3.53e-33:evalue_std=0:evalue_sum=3.53e-33:gapopen_avg=0.0:gapopen_max=0.0:gapopen_min=0.0:gapopen_std=0:gapopen_sum=0.0:gtdb_class_counter=c__Gammaproteobacteria--5:gtdb_domain_counter=d__Bacteria--5:gtdb_family_counter=f__Burkholderiaceae--5:gtdb_genus_counter=g__Massilia--5:gtdb_order_counter=o__Burkholderiales--5:gtdb_phylum_counter=p__Proteobacteria--5:gtdb_species_counter=s__Massilia frigida--1||s__Massilia mucilaginosa--1||s__Massilia rubra--1||s__Massilia sp001485665--1||s__Massilia violaceinigra--1:heptad_counter=MCP-36H--6:lbd_counter=:lca_tree=g__Massilia:length_avg=63.0:length_max=63.0:length_min=63.0:length_std=0:length_sum=63.0:mismatch_avg=3.0:mismatch_max=3.0:mismatch_min=3.0:mismatch_std=0:mismatch_sum=3.0:name=N1191998:qcovhsp_avg=100.0:qcovhsp_max=100.0:qcovhsp_min=100.0:qcovhsp_std=0:qcovhsp_sum=100.0:qend_avg=63.0:qend_max=63.0:qend_min=63.0:qend_std=0:qend_sum=63.0:qstart_avg=1.0:qstart_max=1.0:qstart_min=1.0:qstart_std=0:qstart_sum=1.0:ref_name_counter=RS_GCF_000382045.1_protein.faa_NZ_KB907458.1_298@PF00015_full_PFAM.316.413--1:scovhsp_avg=64.9:scovhsp_max=64.9:scovhsp_min=64.9:scovhsp_std=0:scovhsp_sum=64.9:send_avg=78.0:send_max=78.0:send_min=78.0:send_std=0:send_sum=78.0:sstart_avg=16.0:sstart_max=16.0:sstart_min=16.0:sstart_std=0:sstart_sum=16.0],((79461a10-dbad-440e-876d-82f3c085ad5f_5@MCPsignal.225.323:5e-09[&&NHX:Sample=rhizpot1:Type=capture:besthit=89.8:bitscore=155.0:capture_class=c__Gammaproteobacteria:capture_domain=d__Bacteria:capture_family=f__Burkholderiaceae:capture_genus=g__Massilia:capture_order=o__Burkholderiales:capture_phylum=p__Proteobacteria:capture_species=s__Massilia sp014171595:evalue=4.82e-49:gapopen=0.0:heptad=MCP-36H:length=98.0:mismatch=10.0:qcovhsp=100.0:qend=98.0:qstart=1.0:ref_name=RS_GCF_002211445.1_protein.faa_NZ_LSTO01000001.1_3764@PF00015_full_PFAM.340.526:scovhsp=52.7:send=104.0:sstart=7.0],bc08cacb-d45b-577c-82a8-65613c675d89_1@MCPsignal.153.265:0.0158233[&&NHX:Sample=rhizpot1:Type=capture:besthit=86.6:bitscore=174.0:capture_class=c__Gammaproteobacteria:capture_domain=d__Bacteria:capture_family=f__Burkholderiaceae:capture_genus=g__Hylemonella:capture_order=o__Burkholderiales:capture_phylum=p__Proteobacteria:capture_species=s__Hylemonella gracilis:evalue=3.43e-56:gapopen=0.0:heptad=MCP-36H:length=112.0:mismatch=15.0:qcovhsp=100.0:qend=112.0:qstart=1.0:ref_name=GB_GCA_010365165.1_protein.faa_JAAFGV010000105.1_8@PF00015_full_PFAM.316.517:scovhsp=55.7:send=120.0:sstart=9.0])0.925:0.0275813[&&NHX:Sample_counter=rhizpot1--2:Type_counter=capture--2:besthit_avg=88.19999999999999:besthit_max=89.8:besthit_min=86.6:besthit_std=2.2627416997969543:besthit_sum=176.39999999999998:bitscore_avg=164.5:bitscore_max=174.0:bitscore_min=155.0:bitscore_std=13.435028842544403:bitscore_sum=329.0:capture_class_counter=c__Gammaproteobacteria--2:capture_domain_counter=d__Bacteria--2:capture_family_counter=f__Burkholderiaceae--2:capture_genus_counter=g__Hylemonella--1||g__Massilia--1:capture_order_counter=o__Burkholderiales--2:capture_phylum_counter=p__Proteobacteria--2:capture_species_counter=s__Hylemonella gracilis--1||s__Massilia sp014171595--1:evalue_avg=2.4100001715e-49:evalue_max=4.82e-49:evalue_min=3.43e-56:evalue_std=3.408254442781533e-49:evalue_sum=4.820000343e-49:gapopen_avg=0.0:gapopen_max=0.0:gapopen_min=0.0:gapopen_std=0.0:gapopen_sum=0.0:gtdb_class_counter=:gtdb_domain_counter=:gtdb_family_counter=:gtdb_genus_counter=:gtdb_order_counter=:gtdb_phylum_counter=:gtdb_species_counter=:heptad_counter=MCP-36H--2:lbd_counter=:length_avg=105.0:length_max=112.0:length_min=98.0:length_std=9.899494936611665:length_sum=210.0:mismatch_avg=12.5:mismatch_max=15.0:mismatch_min=10.0:mismatch_std=3.5355339059327378:mismatch_sum=25.0:name=N1192001:qcovhsp_avg=100.0:qcovhsp_max=100.0:qcovhsp_min=100.0:qcovhsp_std=0.0:qcovhsp_sum=200.0:qend_avg=105.0:qend_max=112.0:qend_min=98.0:qend_std=9.899494936611665:qend_sum=210.0:qstart_avg=1.0:qstart_max=1.0:qstart_min=1.0:qstart_std=0.0:qstart_sum=2.0:ref_name_counter=GB_GCA_010365165.1_protein.faa_JAAFGV010000105.1_8@PF00015_full_PFAM.316.517--1||RS_GCF_002211445.1_protein.faa_NZ_LSTO01000001.1_3764@PF00015_full_PFAM.340.526--1:scovhsp_avg=54.2:scovhsp_max=55.7:scovhsp_min=52.7:scovhsp_std=2.1213203435596424:scovhsp_sum=108.4:send_avg=112.0:send_max=120.0:send_min=104.0:send_std=11.313708498984761:send_sum=224.0:sstart_avg=8.0:sstart_max=9.0:sstart_min=7.0:sstart_std=1.4142135623730951:sstart_sum=16.0],(8fe021b2-c88c-433e-9581-fa2ea16720a8_6@MCPsignal.390.546:5e-09[&&NHX:Sample=rhiztom2:Type=capture:besthit=85.3:bitscore=231.0:capture_class=c__Gammaproteobacteria:capture_domain=d__Bacteria:capture_family=f__Burkholderiaceae:capture_genus=g__Alicycliphilus:capture_order=o__Burkholderiales:capture_phylum=p__Proteobacteria:capture_species=s__Alicycliphilus sp018240995:evalue=2.72e-78:gapopen=0.0:heptad=MCP-36H:length=156.0:mismatch=23.0:qcovhsp=100.0:qend=156.0:qstart=1.0:ref_name=RS_GCF_002211445.1_protein.faa_NZ_LSTO01000001.1_3764@PF00015_full_PFAM.340.526:scovhsp=83.9:send=162.0:sstart=7.0],7833493d-d1f5-4faa-94b6-cc44d8ae9ebe_2@MCPsignal.392.476:0.0111739[&&NHX:Sample=rhizpot3:Type=capture:capture_class=c__Gammaproteobacteria:capture_domain=d__Bacteria:capture_family=f__Burkholderiaceae:capture_genus=g__Aquabacterium:capture_order=o__Burkholderiales:capture_phylum=p__Proteobacteria:capture_species=s__Aquabacterium sp002339015:heptad=MCP-36H])0.961:0.0487448[&&NHX:Sample_counter=rhizpot3--1||rhiztom2--1:Type_counter=capture--2:besthit_avg=85.3:besthit_max=85.3:besthit_min=85.3:besthit_std=0:besthit_sum=85.3:bitscore_avg=231.0:bitscore_max=231.0:bitscore_min=231.0:bitscore_std=0:bitscore_sum=231.0:capture_class_counter=c__Gammaproteobacteria--2:capture_domain_counter=d__Bacteria--2:capture_family_counter=f__Burkholderiaceae--2:capture_genus_counter=g__Alicycliphilus--1||g__Aquabacterium--1:capture_order_counter=o__Burkholderiales--2:capture_phylum_counter=p__Proteobacteria--2:capture_species_counter=s__Alicycliphilus sp018240995--1||s__Aquabacterium sp002339015--1:evalue_avg=2.72e-78:evalue_max=2.72e-78:evalue_min=2.72e-78:evalue_std=0:evalue_sum=2.72e-78:gapopen_avg=0.0:gapopen_max=0.0:gapopen_min=0.0:gapopen_std=0:gapopen_sum=0.0:gtdb_class_counter=:gtdb_domain_counter=:gtdb_family_counter=:gtdb_genus_counter=:gtdb_order_counter=:gtdb_phylum_counter=:gtdb_species_counter=:heptad_counter=MCP-36H--2:lbd_counter=:length_avg=156.0:length_max=156.0:length_min=156.0:length_std=0:length_sum=156.0:mismatch_avg=23.0:mismatch_max=23.0:mismatch_min=23.0:mismatch_std=0:mismatch_sum=23.0:name=N1192004:qcovhsp_avg=100.0:qcovhsp_max=100.0:qcovhsp_min=100.0:qcovhsp_std=0:qcovhsp_sum=100.0:qend_avg=156.0:qend_max=156.0:qend_min=156.0:qend_std=0:qend_sum=156.0:qstart_avg=1.0:qstart_max=1.0:qstart_min=1.0:qstart_std=0:qstart_sum=1.0:ref_name_counter=RS_GCF_002211445.1_protein.faa_NZ_LSTO01000001.1_3764@PF00015_full_PFAM.340.526--1:scovhsp_avg=83.9:scovhsp_max=83.9:scovhsp_min=83.9:scovhsp_std=0:scovhsp_sum=83.9:send_avg=162.0:send_max=162.0:send_min=162.0:send_std=0:send_sum=162.0:sstart_avg=7.0:sstart_max=7.0:sstart_min=7.0:sstart_std=0:sstart_sum=7.0])0.768:0.0200125[&&NHX:Sample_counter=rhizpot1--2||rhizpot3--1||rhiztom2--1:Type_counter=capture--4:besthit_avg=87.23333333333333:besthit_max=89.8:besthit_min=85.3:besthit_std=2.3158871590242334:besthit_sum=261.7:bitscore_avg=186.66666666666666:bitscore_max=231.0:bitscore_min=155.0:bitscore_std=39.55165398985652:bitscore_sum=560.0:capture_class_counter=c__Gammaproteobacteria--4:capture_domain_counter=d__Bacteria--4:capture_family_counter=f__Burkholderiaceae--4:capture_genus_counter=g__Alicycliphilus--1||g__Aquabacterium--1||g__Hylemonella--1||g__Massilia--1:capture_order_counter=o__Burkholderiales--4:capture_phylum_counter=p__Proteobacteria--4:capture_species_counter=s__Alicycliphilus sp018240995--1||s__Aquabacterium sp002339015--1||s__Hylemonella gracilis--1||s__Massilia sp014171595--1:evalue_avg=1.606666781e-49:evalue_max=4.82e-49:evalue_min=2.72e-78:evalue_std=2.78282819847843e-49:evalue_sum=4.820000343e-49:gapopen_avg=0.0:gapopen_max=0.0:gapopen_min=0.0:gapopen_std=0.0:gapopen_sum=0.0:gtdb_class_counter=:gtdb_domain_counter=:gtdb_family_counter=:gtdb_genus_counter=:gtdb_order_counter=:gtdb_phylum_counter=:gtdb_species_counter=:heptad_counter=MCP-36H--4:lbd_counter=:length_avg=122.0:length_max=156.0:length_min=98.0:length_std=30.265491900843113:length_sum=366.0:mismatch_avg=16.0:mismatch_max=23.0:mismatch_min=10.0:mismatch_std=6.557438524302:mismatch_sum=48.0:name=N1192005:qcovhsp_avg=100.0:qcovhsp_max=100.0:qcovhsp_min=100.0:qcovhsp_std=0.0:qcovhsp_sum=300.0:qend_avg=122.0:qend_max=156.0:qend_min=98.0:qend_std=30.265491900843113:qend_sum=366.0:qstart_avg=1.0:qstart_max=1.0:qstart_min=1.0:qstart_std=0.0:qstart_sum=3.0:ref_name_counter=GB_GCA_010365165.1_protein.faa_JAAFGV010000105.1_8@PF00015_full_PFAM.316.517--1||RS_GCF_002211445.1_protein.faa_NZ_LSTO01000001.1_3764@PF00015_full_PFAM.340.526--2:scovhsp_avg=64.10000000000001:scovhsp_max=83.9:scovhsp_min=52.7:scovhsp_std=17.212785945337266:scovhsp_sum=192.3:send_avg=128.66666666666666:send_max=162.0:send_min=104.0:send_std=29.955522584881294:send_sum=386.0:sstart_avg=7.666666666666667:sstart_max=9.0:sstart_min=7.0:sstart_std=1.1547005383792517:sstart_sum=23.0])0.381:0.0279284[&&NHX:Sample_counter=rhizpot1--2||rhizpot3--1||rhiztom1--1||rhiztom2--1:Type_counter=GTDB--5||capture--5:besthit_avg=89.225:besthit_max=95.2:besthit_min=85.3:besthit_std=4.409365033652808:besthit_sum=356.9:bitscore_avg=167.5:bitscore_max=231.0:bitscore_min=110.0:bitscore_std=50.12318159627672:bitscore_sum=670.0:capture_class_counter=c__Gammaproteobacteria--5:capture_domain_counter=d__Bacteria--5:capture_family_counter=f__Burkholderiaceae--4||f__Moraxellaceae--1:capture_genus_counter=g__Alicycliphilus--1||g__Aquabacterium--1||g__Hylemonella--1||g__JABEVH01--1||g__Massilia--1:capture_order_counter=o__Burkholderiales--4||o__Pseudomonadales--1:capture_phylum_counter=p__Proteobacteria--5:capture_species_counter=s__Alicycliphilus sp018240995--1||s__Aquabacterium sp002339015--1||s__Hylemonella gracilis--1||s__JABEVH01 sp013043915--1||s__Massilia sp014171595--1:evalue_avg=8.825000000000001e-34:evalue_max=3.53e-33:evalue_min=2.72e-78:evalue_std=1.765e-33:evalue_sum=3.5300000000000005e-33:gapopen_avg=0.0:gapopen_max=0.0:gapopen_min=0.0:gapopen_std=0.0:gapopen_sum=0.0:gtdb_class_counter=c__Gammaproteobacteria--5:gtdb_domain_counter=d__Bacteria--5:gtdb_family_counter=f__Burkholderiaceae--5:gtdb_genus_counter=g__Massilia--5:gtdb_order_counter=o__Burkholderiales--5:gtdb_phylum_counter=p__Proteobacteria--5:gtdb_species_counter=s__Massilia frigida--1||s__Massilia mucilaginosa--1||s__Massilia rubra--1||s__Massilia sp001485665--1||s__Massilia violaceinigra--1:heptad_counter=MCP-36H--10:lbd_counter=:lca_tree=g__Massilia:length_avg=107.25:length_max=156.0:length_min=63.0:length_std=38.48268008684773:length_sum=429.0:mismatch_avg=12.75:mismatch_max=23.0:mismatch_min=3.0:mismatch_std=8.421203397773187:mismatch_sum=51.0:name=N1192006:qcovhsp_avg=100.0:qcovhsp_max=100.0:qcovhsp_min=100.0:qcovhsp_std=0.0:qcovhsp_sum=400.0:qend_avg=107.25:qend_max=156.0:qend_min=63.0:qend_std=38.48268008684773:qend_sum=429.0:qstart_avg=1.0:qstart_max=1.0:qstart_min=1.0:qstart_std=0.0:qstart_sum=4.0:ref_name_counter=GB_GCA_010365165.1_protein.faa_JAAFGV010000105.1_8@PF00015_full_PFAM.316.517--1||RS_GCF_000382045.1_protein.faa_NZ_KB907458.1_298@PF00015_full_PFAM.316.413--1||RS_GCF_002211445.1_protein.faa_NZ_LSTO01000001.1_3764@PF00015_full_PFAM.340.526--2:scovhsp_avg=64.30000000000001:scovhsp_max=83.9:scovhsp_min=52.7:scovhsp_std=14.059871976657542:scovhsp_sum=257.20000000000005:send_avg=116.0:send_max=162.0:send_min=78.0:send_std=35.21363372331802:send_sum=464.0:sstart_avg=9.75:sstart_max=16.0:sstart_min=7.0:sstart_std=4.272001872658765:sstart_sum=39.0])0.906:0.0373334[&&NHX:Sample_counter=rhizpot1--5||rhizpot3--4||rhiztom1--1||rhiztom2--1:Type_counter=GTDB--6||capture--11:besthit_avg=90.125:besthit_max=95.2:besthit_min=85.3:besthit_std=3.1207828688144463:besthit_sum=721.0:bitscore_avg=193.5:bitscore_max=243.0:bitscore_min=110.0:bitscore_std=49.21381919745713:bitscore_sum=1548.0:capture_class_counter=c__Gammaproteobacteria--11:capture_domain_counter=d__Bacteria--11:capture_family_counter=f__Burkholderiaceae--10||f__Moraxellaceae--1:capture_genus_counter=g__Alicycliphilus--2||g__Aquabacterium--1||g__Hylemonella--3||g__JABEVH01--1||g__Massilia--4:capture_order_counter=o__Burkholderiales--10||o__Pseudomonadales--1:capture_phylum_counter=p__Proteobacteria--11:capture_species_counter=s__Alicycliphilus sp018240995--2||s__Aquabacterium sp002339015--1||s__Hylemonella gracilis--3||s__JABEVH01 sp013043915--1||s__Massilia aurea_A--1||s__Massilia sp003520365--2||s__Massilia sp014171595--1:evalue_avg=4.412500000000001e-34:evalue_max=3.53e-33:evalue_min=1.05e-82:evalue_std=1.2480434687942565e-33:evalue_sum=3.5300000000000005e-33:gapopen_avg=0.125:gapopen_max=1.0:gapopen_min=0.0:gapopen_std=0.3535533905932738:gapopen_sum=1.0:gtdb_class_counter=c__Gammaproteobacteria--6:gtdb_domain_counter=d__Bacteria--6:gtdb_family_counter=f__Burkholderiaceae--6:gtdb_genus_counter=g__Massilia--5||g__Noviherbaspirillum--1:gtdb_order_counter=o__Burkholderiales--6:gtdb_phylum_counter=p__Proteobacteria--6:gtdb_species_counter=s__Massilia frigida--1||s__Massilia mucilaginosa--1||s__Massilia rubra--1||s__Massilia sp001485665--1||s__Massilia violaceinigra--1||s__Noviherbaspirillum denitrificans--1:heptad_counter=MCP-36H--17:lbd_counter=:lca_tree=f__Burkholderiaceae:length_avg=123.625:length_max=156.0:length_min=63.0:length_std=34.066898470928805:length_sum=989.0:mismatch_avg=12.625:mismatch_max=23.0:mismatch_min=3.0:mismatch_std=6.045954964153424:mismatch_sum=101.0:name=N1192007:qcovhsp_avg=99.6875:qcovhsp_max=100.0:qcovhsp_min=98.2:qcovhsp_std=0.6490377492873578:qcovhsp_sum=797.5:qend_avg=123.875:qend_max=156.0:qend_min=63.0:qend_std=34.07318803483383:qend_sum=991.0:qstart_avg=1.25:qstart_max=2.0:qstart_min=1.0:qstart_std=0.4629100498862757:qstart_sum=10.0:ref_name_counter=GB_GCA_010365165.1_protein.faa_JAAFGV010000105.1_8@PF00015_full_PFAM.316.517--1||RS_GCF_000382045.1_protein.faa_NZ_KB907458.1_298@PF00015_full_PFAM.316.413--1||RS_GCF_002211445.1_protein.faa_NZ_LSTO01000001.1_3764@PF00015_full_PFAM.340.526--5||RS_GCF_003416985.1_protein.faa_NZ_QVIN01000009.1_134@PF00015_full_PFAM.314.499--1:scovhsp_avg=69.7625:scovhsp_max=83.9:scovhsp_min=52.7:scovhsp_std=13.553590720859601:scovhsp_sum=558.1:send_avg=133.5:send_max=162.0:send_min=78.0:send_std=32.99783542684494:send_sum=1068.0:sstart_avg=11.0:sstart_max=23.0:sstart_min=7.0:sstart_std=5.830951894845301:sstart_sum=88.0])0.821:0.0191609[&&NHX:Sample_counter=rhizpot1--5||rhizpot3--4||rhiztom1--1||rhiztom2--1:Type_counter=GTDB--8||capture--11:besthit_avg=90.125:besthit_max=95.2:besthit_min=85.3:besthit_std=3.1207828688144463:besthit_sum=721.0:bitscore_avg=193.5:bitscore_max=243.0:bitscore_min=110.0:bitscore_std=49.21381919745713:bitscore_sum=1548.0:capture_class_counter=c__Gammaproteobacteria--11:capture_domain_counter=d__Bacteria--11:capture_family_counter=f__Burkholderiaceae--10||f__Moraxellaceae--1:capture_genus_counter=g__Alicycliphilus--2||g__Aquabacterium--1||g__Hylemonella--3||g__JABEVH01--1||g__Massilia--4:capture_order_counter=o__Burkholderiales--10||o__Pseudomonadales--1:capture_phylum_counter=p__Proteobacteria--11:capture_species_counter=s__Alicycliphilus sp018240995--2||s__Aquabacterium sp002339015--1||s__Hylemonella gracilis--3||s__JABEVH01 sp013043915--1||s__Massilia aurea_A--1||s__Massilia sp003520365--2||s__Massilia sp014171595--1:evalue_avg=4.412500000000001e-34:evalue_max=3.53e-33:evalue_min=1.05e-82:evalue_std=1.2480434687942563e-33:evalue_sum=3.5300000000000005e-33:gapopen_avg=0.125:gapopen_max=1.0:gapopen_min=0.0:gapopen_std=0.3535533905932738:gapopen_sum=1.0:gtdb_class_counter=c__Gammaproteobacteria--8:gtdb_domain_counter=d__Bacteria--8:gtdb_family_counter=f__Burkholderiaceae--8:gtdb_genus_counter=g__CAILRJ01--2||g__Massilia--5||g__Noviherbaspirillum--1:gtdb_order_counter=o__Burkholderiales--8:gtdb_phylum_counter=p__Proteobacteria--8:gtdb_species_counter=s__CAILRJ01 sp010365165--1||s__CAILRJ01 sp903836575--1||s__Massilia frigida--1||s__Massilia mucilaginosa--1||s__Massilia rubra--1||s__Massilia sp001485665--1||s__Massilia violaceinigra--1||s__Noviherbaspirillum denitrificans--1:heptad_counter=MCP-36H--19:lbd_counter=:lca_tree=f__Burkholderiaceae:length_avg=123.625:length_max=156.0:length_min=63.0:length_std=34.066898470928805:length_sum=989.0:mismatch_avg=12.625:mismatch_max=23.0:mismatch_min=3.0:mismatch_std=6.045954964153424:mismatch_sum=101.0:name=N1192008:qcovhsp_avg=99.6875:qcovhsp_max=100.0:qcovhsp_min=98.2:qcovhsp_std=0.6490377492873578:qcovhsp_sum=797.5:qend_avg=123.875:qend_max=156.0:qend_min=63.0:qend_std=34.07318803483383:qend_sum=991.0:qstart_avg=1.25:qstart_max=2.0:qstart_min=1.0:qstart_std=0.4629100498862757:qstart_sum=10.0:ref_name_counter=GB_GCA_010365165.1_protein.faa_JAAFGV010000105.1_8@PF00015_full_PFAM.316.517--1||RS_GCF_000382045.1_protein.faa_NZ_KB907458.1_298@PF00015_full_PFAM.316.413--1||RS_GCF_002211445.1_protein.faa_NZ_LSTO01000001.1_3764@PF00015_full_PFAM.340.526--5||RS_GCF_003416985.1_protein.faa_NZ_QVIN01000009.1_134@PF00015_full_PFAM.314.499--1:scovhsp_avg=69.7625:scovhsp_max=83.9:scovhsp_min=52.7:scovhsp_std=13.553590720859601:scovhsp_sum=558.1:send_avg=133.5:send_max=162.0:send_min=78.0:send_std=32.99783542684494:send_sum=1068.0:sstart_avg=11.0:sstart_max=23.0:sstart_min=7.0:sstart_std=5.830951894845301:sstart_sum=88.0])0.851:0.0200794[&&NHX:Sample_counter=rhizpot1--5||rhizpot3--4||rhiztom1--1||rhiztom2--1:Type_counter=GTDB--9||capture--11:besthit_avg=90.125:besthit_max=95.2:besthit_min=85.3:besthit_std=3.1207828688144463:besthit_sum=721.0:bitscore_avg=193.5:bitscore_max=243.0:bitscore_min=110.0:bitscore_std=49.21381919745713:bitscore_sum=1548.0:capture_class_counter=c__Gammaproteobacteria--11:capture_domain_counter=d__Bacteria--11:capture_family_counter=f__Burkholderiaceae--10||f__Moraxellaceae--1:capture_genus_counter=g__Alicycliphilus--2||g__Aquabacterium--1||g__Hylemonella--3||g__JABEVH01--1||g__Massilia--4:capture_order_counter=o__Burkholderiales--10||o__Pseudomonadales--1:capture_phylum_counter=p__Proteobacteria--11:capture_species_counter=s__Alicycliphilus sp018240995--2||s__Aquabacterium sp002339015--1||s__Hylemonella gracilis--3||s__JABEVH01 sp013043915--1||s__Massilia aurea_A--1||s__Massilia sp003520365--2||s__Massilia sp014171595--1:evalue_avg=4.412500000000001e-34:evalue_max=3.53e-33:evalue_min=1.05e-82:evalue_std=1.2480434687942563e-33:evalue_sum=3.5300000000000005e-33:gapopen_avg=0.125:gapopen_max=1.0:gapopen_min=0.0:gapopen_std=0.3535533905932738:gapopen_sum=1.0:gtdb_class_counter=c__Gammaproteobacteria--9:gtdb_domain_counter=d__Bacteria--9:gtdb_family_counter=f__Burkholderiaceae--9:gtdb_genus_counter=g__CAILRJ01--2||g__Massilia--5||g__Noviherbaspirillum--2:gtdb_order_counter=o__Burkholderiales--9:gtdb_phylum_counter=p__Proteobacteria--9:gtdb_species_counter=s__CAILRJ01 sp010365165--1||s__CAILRJ01 sp903836575--1||s__Massilia frigida--1||s__Massilia mucilaginosa--1||s__Massilia rubra--1||s__Massilia sp001485665--1||s__Massilia violaceinigra--1||s__Noviherbaspirillum denitrificans--1||s__Noviherbaspirillum sp003591035--1:heptad_counter=MCP-36H--20:lbd_counter=:lca_tree=f__Burkholderiaceae:length_avg=123.625:length_max=156.0:length_min=63.0:length_std=34.066898470928805:length_sum=989.0:mismatch_avg=12.625:mismatch_max=23.0:mismatch_min=3.0:mismatch_std=6.045954964153424:mismatch_sum=101.0:name=N1192009:qcovhsp_avg=99.6875:qcovhsp_max=100.0:qcovhsp_min=98.2:qcovhsp_std=0.6490377492873578:qcovhsp_sum=797.5:qend_avg=123.875:qend_max=156.0:qend_min=63.0:qend_std=34.07318803483383:qend_sum=991.0:qstart_avg=1.25:qstart_max=2.0:qstart_min=1.0:qstart_std=0.4629100498862757:qstart_sum=10.0:ref_name_counter=GB_GCA_010365165.1_protein.faa_JAAFGV010000105.1_8@PF00015_full_PFAM.316.517--1||RS_GCF_000382045.1_protein.faa_NZ_KB907458.1_298@PF00015_full_PFAM.316.413--1||RS_GCF_002211445.1_protein.faa_NZ_LSTO01000001.1_3764@PF00015_full_PFAM.340.526--5||RS_GCF_003416985.1_protein.faa_NZ_QVIN01000009.1_134@PF00015_full_PFAM.314.499--1:scovhsp_avg=69.7625:scovhsp_max=83.9:scovhsp_min=52.7:scovhsp_std=13.553590720859601:scovhsp_sum=558.1:send_avg=133.5:send_max=162.0:send_min=78.0:send_std=32.99783542684494:send_sum=1068.0:sstart_avg=11.0:sstart_max=23.0:sstart_min=7.0:sstart_std=5.830951894845301:sstart_sum=88.0])0.89:0.0272295[&&NHX:Sample_counter=rhizpot1--16||rhizpot2--1||rhizpot3--6||rhiztom1--1||rhiztom2--1:Type_counter=GTDB--10||capture--25:besthit_avg=89.89375:besthit_max=95.2:besthit_min=83.7:besthit_std=2.743833996436374:besthit_sum=1438.3:bitscore_avg=179.25:bitscore_max=243.0:bitscore_min=100.0:bitscore_std=55.61954093062377:bitscore_sum=2868.0:capture_class_counter=c__Gammaproteobacteria--25:capture_domain_counter=d__Bacteria--25:capture_family_counter=f__Burkholderiaceae--21||f__Moraxellaceae--1||f__UBA5518--1||f__Xanthomonadaceae--2:capture_genus_counter=g__Alicycliphilus--2||g__Aquabacterium--4||g__Duganella--1||g__Hylemonella--3||g__JABEVH01--1||g__Massilia--9||g__Rhizobacter--2||g__Stenotrophomonas--1||g__UBA5518--1||g__Xanthomonas_A--1:capture_order_counter=o__Burkholderiales--21||o__Pseudomonadales--2||o__Xanthomonadales--2:capture_phylum_counter=p__Proteobacteria--25:capture_species_counter=s__Alicycliphilus sp018240995--2||s__Aquabacterium sp002339015--2||s__Aquabacterium sp004322345--2||s__Duganella sp009674535--1||s__Hylemonella gracilis--3||s__JABEVH01 sp013043915--1||s__Massilia aurea_A--6||s__Massilia sp003520365--2||s__Massilia sp014171595--1||s__Rhizobacter gummiphilus--2||s__Stenotrophomonas nitritireducens--1||s__UBA5518 sp903938575--1||s__Xanthomonas_A sontii--1:evalue_avg=2.1130022499999998e-30:evalue_max=3.38e-29:evalue_min=1.05e-82:evalue_std=8.449866148752096e-30:evalue_sum=3.3808035999999996e-29:gapopen_avg=0.0625:gapopen_max=1.0:gapopen_min=0.0:gapopen_std=0.25:gapopen_sum=1.0:gtdb_class_counter=c__Gammaproteobacteria--10:gtdb_domain_counter=d__Bacteria--10:gtdb_family_counter=f__Burkholderiaceae--10:gtdb_genus_counter=g__CAILRJ01--2||g__MESE01--1||g__Massilia--5||g__Noviherbaspirillum--2:gtdb_order_counter=o__Burkholderiales--10:gtdb_phylum_counter=p__Proteobacteria--10:gtdb_species_counter=s__CAILRJ01 sp010365165--1||s__CAILRJ01 sp903836575--1||s__MESE01 sp001770855--1||s__Massilia frigida--1||s__Massilia mucilaginosa--1||s__Massilia rubra--1||s__Massilia sp001485665--1||s__Massilia violaceinigra--1||s__Noviherbaspirillum denitrificans--1||s__Noviherbaspirillum sp003591035--1:heptad_counter=MCP-36H--35:lbd_counter=:lca_tree=f__Burkholderiaceae:length_avg=115.5:length_max=156.0:length_min=63.0:length_std=37.72002120890178:length_sum=1848.0:mismatch_avg=12.0625:mismatch_max=23.0:mismatch_min=3.0:mismatch_std=5.915727625012272:mismatch_sum=193.0:name=N1192010:qcovhsp_avg=99.53125:qcovhsp_max=100.0:qcovhsp_min=97.9:qcovhsp_std=0.7674362079895191:qcovhsp_sum=1592.5:qend_avg=115.6875:qend_max=156.0:qend_min=63.0:qend_std=37.67177325266226:qend_sum=1851.0:qstart_avg=1.1875:qstart_max=2.0:qstart_min=1.0:qstart_std=0.4031128874149275:qstart_sum=19.0:ref_name_counter=GB_GCA_001770855.1_protein.faa_MESE01000062.1_1@PF00015_full_PFAM.311.525--3||GB_GCA_010365165.1_protein.faa_JAAFGV010000105.1_8@PF00015_full_PFAM.316.517--1||RS_GCF_000382045.1_protein.faa_NZ_KB907458.1_298@PF00015_full_PFAM.316.413--5||RS_GCF_002211445.1_protein.faa_NZ_LSTO01000001.1_3764@PF00015_full_PFAM.340.526--5||RS_GCF_003416985.1_protein.faa_NZ_QVIN01000009.1_134@PF00015_full_PFAM.314.499--1||RS_GCF_900116645.1_protein.faa_NZ_FPBO01000048.1_24@PF00015_full_PFAM.318.516--1:scovhsp_avg=70.0125:scovhsp_max=83.9:scovhsp_min=52.7:scovhsp_std=9.566181753099475:scovhsp_sum=1120.2:send_avg=126.125:send_max=164.0:send_min=74.0:send_std=37.63663994921261:send_sum=2018.0:sstart_avg=11.6875:sstart_max=30.0:sstart_min=7.0:sstart_std=6.426183418899069:sstart_sum=187.0])0.873:0.0114484[&&NHX:Sample_counter=rhizpot1--48||rhizpot2--8||rhizpot3--30||rhiztom1--4||rhiztom2--11||rhiztom3--17:Type_counter=GTDB--21||capture--118:besthit_avg=88.13896103896104:besthit_max=95.2:besthit_min=75.4:besthit_std=3.1067479970031564:besthit_sum=6786.7:bitscore_avg=186.55194805194805:bitscore_max=243.0:bitscore_min=79.3:bitscore_std=48.26685309813834:bitscore_sum=14364.5:capture_class_counter=c__Acidobacteriae--1||c__Alphaproteobacteria--2||c__Bacteroidia--1||c__Clostridia--9||c__Desulfobulbia--1||c__Gammaproteobacteria--103||c__XYA12-FULL-58-9--1:capture_domain_counter=d__Bacteria--118:capture_family_counter=f__Acutalibacteraceae--1||f__Aeromonadaceae--1||f__Bryobacteraceae--1||f__Burkholderiaceae--72||f__Competibacteraceae--1||f__Desulfurivibrionaceae--1||f__Enterobacteriaceae--3||f__Halomonadaceae--1||f__Lachnospiraceae--2||f__Moraxellaceae--1||f__PUMT01--1||f__Rhodobacteraceae--1||f__Rhodocyclaceae--2||f__Ruminococcaceae--6||f__Sphingomonadaceae--1||f__Steroidobacteraceae--1||f__UBA5518--1||f__XYA12-FULL-58-9--1||f__Xanthomonadaceae--20:capture_genus_counter=g__Achromobacter--8||g__Acidovorax--5||g__Acutalibacter--1||g__Aeromonas--1||g__Alicycliphilus--2||g__Aquabacterium--4||g__Burkholderia--2||g__CADEFT01--1||g__Comamonas--1||g__Contendobacter--1||g__Duganella--2||g__Erwinia--3||g__Halomonas--1||g__Herbaspirillum--1||g__Hydrogenophaga--1||g__Hylemonella--4||g__JABEVH01--1||g__JACRCV01--1||g__Lacrimispora--1||g__Massilia--34||g__Noviherbaspirillum--2||g__PXAP01--1||g__RGIG3528--1||g__Rhizobacter--2||g__Ruthenibacterium--6||g__Shimia--1||g__Sphingomonas--1||g__Stenotrophomonas--5||g__Sulfuritalea--2||g__UBA2262--1||g__UBA5518--1||g__UBA964--1||g__Variovorax--4||g__Xanthomonas_A--15:capture_order_counter=o__Bacteroidales--1||o__Bryobacterales--1||o__Burkholderiales--74||o__Competibacterales--1||o__Desulfobulbales--1||o__Enterobacterales--4||o__Lachnospirales--2||o__Oscillospirales--7||o__Pseudomonadales--3||o__Rhodobacterales--1||o__Sphingomonadales--1||o__Steroidobacterales--1||o__XYA12-FULL-58-9--1||o__Xanthomonadales--20:capture_phylum_counter=p__Acidobacteriota--1||p__Bacteroidota--1||p__Desulfobacterota--1||p__Firmicutes_A--9||p__Myxococcota--1||p__Proteobacteria--105:capture_species_counter=s__Achromobacter xylosoxidans_C--8||s__Acidovorax sp001424425--2||s__Acidovorax sp003852545--3||s__Acutalibacter muris--1||s__Aeromonas sanarellii--1||s__Alicycliphilus sp018240995--2||s__Aquabacterium sp002339015--2||s__Aquabacterium sp004322345--2||s__Burkholderia catarinensis--2||s__CADEFT01 sp016789745--1||s__Comamonas sp019236485--1||s__Contendobacter odensis_A--1||s__Duganella sp009674535--1||s__Duganella sp013375995--1||s__Erwinia rhapontici--3||s__Halomonas sp000686925--1||s__Herbaspirillum robiniae--1||s__Hydrogenophaga taeniospiralis--1||s__Hylemonella gracilis--4||s__JABEVH01 sp013043915--1||s__JACRCV01 sp016218825--1||s__Lacrimispora sp905215155--1||s__Massilia aurea_A--11||s__Massilia sp003520365--21||s__Massilia sp014171595--1||s__Massilia sp015277795--1||s__Noviherbaspirillum denitrificans--1||s__Noviherbaspirillum sp004570315--1||s__PXAP01 sp007131165--1||s__RGIG3528 sp016287765--1||s__Rhizobacter gummiphilus--2||s__Ruthenibacterium avium--6||s__Shimia sp014872815--1||s__Sphingomonas sp000282895--1||s__Stenotrophomonas maltophilia--1||s__Stenotrophomonas nitritireducens--4||s__Sulfuritalea sp016716965--2||s__UBA2262 sp002347185--1||s__UBA5518 sp903938575--1||s__UBA964 sp903938365--1||s__Variovorax sp001984055--2||s__Variovorax sp003984625--2||s__Xanthomonas_A sontii--15:evalue_avg=3.164474043906974e-23:evalue_max=2.09e-21:evalue_min=1.05e-82:evalue_std=2.409058931010037e-22:evalue_sum=2.4366450138083698e-21:gapopen_avg=0.1038961038961039:gapopen_max=3.0:gapopen_min=0.0:gapopen_std=0.416262050067894:gapopen_sum=8.0:gtdb_class_counter=c__Gammaproteobacteria--21:gtdb_domain_counter=d__Bacteria--21:gtdb_family_counter=f__Burkholderiaceae--21:gtdb_genus_counter=g__CAILRJ01--2||g__Duganella--1||g__Herbaspirillum--1||g__Lacisediminimonas--1||g__MESE01--1||g__Massilia--6||g__Noviherbaspirillum--3||g__Pseudoduganella--1||g__Undibacterium--5:gtdb_order_counter=o__Burkholderiales--21:gtdb_phylum_counter=p__Proteobacteria--21:gtdb_species_counter=s__CAILRJ01 sp010365165--1||s__CAILRJ01 sp903836575--1||s__Duganella radicis--1||s__Herbaspirillum sp004134995--1||s__Lacisediminimonas sp016467405--1||s__MESE01 sp001770855--1||s__Massilia frigida--1||s__Massilia mucilaginosa--1||s__Massilia rubra--1||s__Massilia sp001485665--1||s__Massilia sp016093545--1||s__Massilia violaceinigra--1||s__Noviherbaspirillum autotrophicum--1||s__Noviherbaspirillum denitrificans--1||s__Noviherbaspirillum sp003591035--1||s__Pseudoduganella namucuonensis--1||s__Undibacterium aquatile--1||s__Undibacterium crateris--1||s__Undibacterium sp014284235--1||s__Undibacterium sp014284365--1||s__Undibacterium sp018139565--1:heptad_counter=MCP-28H--1||MCP-36H--138:lbd_counter=:lca_tree=f__Burkholderiaceae:length_avg=120.46753246753246:length_max=156.0:length_min=50.0:length_std=32.21865445897699:length_sum=9276.0:mismatch_avg=14.467532467532468:mismatch_max=27.0:mismatch_min=3.0:mismatch_std=6.103459794472949:mismatch_sum=1114.0:name=N1192011:qcovhsp_avg=99.43896103896103:qcovhsp_max=100.0:qcovhsp_min=95.0:qcovhsp_std=1.1142800182128278:qcovhsp_sum=7656.799999999999:qend_avg=120.7012987012987:qend_max=156.0:qend_min=50.0:qend_std=32.15262326003446:qend_sum=9294.0:qstart_avg=1.3376623376623376:qstart_max=6.0:qstart_min=1.0:qstart_std=0.8524020179899919:qstart_sum=103.0:ref_name_counter=GB_GCA_001770855.1_protein.faa_MESE01000062.1_1@PF00015_full_PFAM.311.525--3||GB_GCA_002278925.1_protein.faa_NCJH01000038.1_11@PF00015_full_PFAM.317.459--2||GB_GCA_004134995.1_protein.faa_REGP01000006.1_85@PF00015_full_PFAM.316.504--14||GB_GCA_010365165.1_protein.faa_JAAFGV010000105.1_8@PF00015_full_PFAM.316.517--1||GB_GCA_013697775.1_protein.faa_JACCWG010000019.1_3@PF00015_full_PFAM.311.493--1||GB_GCA_014376645.1_protein.faa_JACMRD010000197.1_3@PF00015_full_PFAM.81.276--1||GB_GCA_014376885.1_protein.faa_JACMQR010000010.1_10@PF00015_full_PFAM.318.416--1||RS_GCF_000382045.1_protein.faa_NZ_KB907458.1_298@PF00015_full_PFAM.316.413--5||RS_GCF_000622895.1_protein.faa_NZ_AVCC01000090.1_12@PF00015_full_PFAM.322.508--13||RS_GCF_000818395.1_protein.faa_NZ_JWJG01000028.1_4380@PF00015_full_PFAM.316.504--10||RS_GCF_001426505.1_protein.faa_NZ_LMEV01000017.1_231@PF00015_full_PFAM.315.470--1||RS_GCF_002211445.1_protein.faa_NZ_LSTO01000001.1_3764@PF00015_full_PFAM.340.526--6||RS_GCF_002379095.1_protein.faa_NZ_NBZV01000131.1_1@PF00015_full_PFAM.50.131--1||RS_GCF_003416985.1_protein.faa_NZ_QVIN01000009.1_134@PF00015_full_PFAM.314.499--1||RS_GCF_003971065.1_protein.faa_NZ_RYDV01000012.1_28@PF00015_full_PFAM.139.206--4||RS_GCF_004358105.1_protein.faa_NZ_SMYL01000001.1_139@PF00015_full_PFAM.309.518--1||RS_GCF_013376005.1_protein.faa_NZ_JABMJK010000009.1_73@PF00015_full_PFAM.314.500--1||RS_GCF_014842025.1_protein.faa_NZ_JACYUY010000005.1_230@PF00015_full_PFAM.319.503--6||RS_GCF_900116645.1_protein.faa_NZ_FPBO01000048.1_24@PF00015_full_PFAM.318.516--5:scovhsp_avg=70.07792207792207:scovhsp_max=83.9:scovhsp_min=50.0:scovhsp_std=11.25621025521635:scovhsp_sum=5395.999999999999:send_avg=140.37662337662337:send_max=167.0:send_min=57.0:send_std=35.1362157448614:send_sum=10809.0:sstart_avg=20.98701298701299:sstart_max=71.0:sstart_min=7.0:sstart_std=18.327785568777596:sstart_sum=1616.0],(((((((RS_GCF_001425685.1_protein.faa_NZ_LMCY01000028.1_212@PF00015_full_PFAM.322.512:0.0237175[&&NHX:Type=GTDB:gtdb_class=c__Gammaproteobacteria:gtdb_domain=d__Bacteria:gtdb_family=f__Burkholderiaceae:gtdb_genus=g__Massilia:gtdb_order=o__Burkholderiales:gtdb_phylum=p__Proteobacteria:gtdb_species=s__Massilia sp001425685:heptad=MCP-36H:species=d__Bacteria_p__Proteobacteria_c__Gammaproteobacteria_o__Burkholderiales_f__Burkholderiaceae_g__Massilia_s__Massilia sp001425685],(RS_GCF_001941825.1_protein.faa_NZ_CP019038.1_506@PF00015_full_PFAM.324.513:0.024794[&&NHX:Type=GTDB:gtdb_class=c__Gammaproteobacteria:gtdb_domain=d__Bacteria:gtdb_family=f__Burkholderiaceae:gtdb_genus=g__Massilia:gtdb_order=o__Burkholderiales:gtdb_phylum=p__Proteobacteria:gtdb_species=s__Massilia putida:heptad=MCP-36H:species=d__Bacteria_p__Proteobacteria_c__Gammaproteobacteria_o__Burkholderiales_f__Burkholderiaceae_g__Massilia_s__Massilia putida],(RS_GCF_002968015.1_protein.faa_NZ_PUIP01000004.1_241@PF00015_full_PFAM.326.512:0.058397[&&NHX:Type=GTDB:gtdb_class=c__Gammaproteobacteria:gtdb_domain=d__Bacteria:gtdb_family=f__Burkholderiaceae:gtdb_genus=g__Massilia:gtdb_order=o__Burkholderiales:gtdb_phylum=p__Proteobacteria:gtdb_species=s__Massilia phosphatilytica:heptad=MCP-36H:species=d__Bacteria_p__Proteobacteria_c__Gammaproteobacteria_o__Burkholderiales_f__Burkholderiaceae_g__Massilia_s__Massilia phosphatilytica],RS_GCF_016093545.1_protein.faa_NZ_JADKYX010000001.1_566@PF00015_full_PFAM.323.516:5e-09[&&NHX:Type=GTDB:gtdb_class=c__Gammaproteobacteria:gtdb_domain=d__Bacteria:gtdb_family=f__Burkholderiaceae:gtdb_genus=g__Massilia:gtdb_order=o__Burkholderiales:gtdb_phylum=p__Proteobacteria:gtdb_species=s__Massilia sp016093545:heptad=MCP-36H:species=d__Bacteria_p__Proteobacteria_c__Gammaproteobacteria_o__Burkholderiales_f__Burkholderiaceae_g__Massilia_s__Massilia sp016093545])0.826:0.00960916[&&NHX:Sample_counter=:Type_counter=GTDB--2:capture_class_counter=:capture_domain_counter=:capture_family_counter=:capture_genus_counter=:capture_order_counter=:capture_phylum_counter=:capture_species_counter=:evoltype=D:gtdb_class_counter=c__Gammaproteobacteria--2:gtdb_domain_counter=d__Bacteria--2:gtdb_family_counter=f__Burkholderiaceae--2:gtdb_genus_counter=g__Massilia--2:gtdb_order_counter=o__Burkholderiales--2:gtdb_phylum_counter=p__Proteobacteria--2:gtdb_species_counter=s__Massilia phosphatilytica--1||s__Massilia sp016093545--1:heptad_counter=MCP-36H--2:lbd_counter=:lca=d__Bacteria:lca_tree=g__Massilia:name=N1192016:ref_name_counter=])0.882:0.0164761[&&NHX:Sample_counter=:Type_counter=GTDB--3:capture_class_counter=:capture_domain_counter=:capture_family_counter=:capture_genus_counter=:capture_order_counter=:capture_phylum_counter=:capture_species_counter=:evoltype=D:gtdb_class_counter=c__Gammaproteobacteria--3:gtdb_domain_counter=d__Bacteria--3:gtdb_family_counter=f__Burkholderiaceae--3:gtdb_genus_counter=g__Massilia--3:gtdb_order_counter=o__Burkholderiales--3:gtdb_phylum_counter=p__Proteobacteria--3:gtdb_species_counter=s__Massilia phosphatilytica--1||s__Massilia putida--1||s__Massilia sp016093545--1:heptad_counter=MCP-36H--3:lbd_counter=:lca=d__Bacteria:lca_tree=g__Massilia:name=N1192017:ref_name_counter=])0.999:0.0846819[&&NHX:Sample_counter=:Type_counter=GTDB--4:capture_class_counter=:capture_domain_counter=:capture_family_counter=:capture_genus_counter=:capture_order_counter=:capture_phylum_counter=:capture_species_counter=:evoltype=D:gtdb_class_counter=c__Gammaproteobacteria--4:gtdb_domain_counter=d__Bacteria--4:gtdb_family_counter=f__Burkholderiaceae--4:gtdb_genus_counter=g__Massilia--4:gtdb_order_counter=o__Burkholderiales--4:gtdb_phylum_counter=p__Proteobacteria--4:gtdb_species_counter=s__Massilia phosphatilytica--1||s__Massilia putida--1||s__Massilia sp001425685--1||s__Massilia sp016093545--1:heptad_counter=MCP-36H--4:lbd_counter=:lca=d__Bacteria:lca_tree=g__Massilia:name=N1192018:ref_name_counter=],((8a4ba224-d9a6-450f-8896-1c1e858d9ac0_2@MCPsignal.88.243:0.00488957[&&NHX:Sample=rhiztom3:Type=capture:besthit=87.7:bitscore=236.0:capture_class=c__Myxococcia:capture_domain=d__Bacteria:capture_family=f__Anaeromyxobacteraceae:capture_genus=g__R267:capture_order=o__Myxococcales:capture_phylum=p__Myxococcota:capture_species=s__R267 sp013340205:evalue=9.41e-80:gapopen=0.0:heptad=MCP-36H:length=155.0:mismatch=19.0:qcovhsp=100.0:qend=155.0:qstart=1.0:ref_name=RS_GCF_000344615.1_protein.faa_NZ_KB467824.1_2697@PF00015_full_PFAM.322.524:scovhsp=76.7:send=166.0:sstart=12.0],(15575b95-a7bd-48cb-b288-3e84af5ab239_5@MCPsignal.34.189:5e-09[&&NHX:Sample=rhiztom1:Type=capture:besthit=88.4:bitscore=239.0:capture_class=c__Myxococcia:capture_domain=d__Bacteria:capture_family=f__Anaeromyxobacteraceae:capture_genus=g__R267:capture_order=o__Myxococcales:capture_phylum=p__Myxococcota:capture_species=s__R267 sp013340205:evalue=5.71e-81:gapopen=0.0:heptad=MCP-36H:length=155.0:mismatch=18.0:qcovhsp=100.0:qend=155.0:qstart=1.0:ref_name=RS_GCF_000344615.1_protein.faa_NZ_KB467824.1_2697@PF00015_full_PFAM.322.524:scovhsp=76.7:send=166.0:sstart=12.0],276eae8a-2f29-4756-b030-319fa86cc90e_2@MCPsignal.504.603:0.0304791[&&NHX:Sample=rhiztom3:Type=capture:besthit=92.7:bitscore=154.0:capture_class=c__Myxococcia:capture_domain=d__Bacteria:capture_family=f__Anaeromyxobacteraceae:capture_genus=g__R267:capture_order=o__Myxococcales:capture_phylum=p__Myxococcota:capture_species=s__R267 sp013340205:evalue=7.56e-49:gapopen=0.0:heptad=MCP-36H:length=96.0:mismatch=7.0:qcovhsp=97.0:qend=96.0:qstart=1.0:ref_name=RS_GCF_003416985.1_protein.faa_NZ_QVIN01000009.1_148@PF00015_full_PFAM.312.500:scovhsp=51.1:send=110.0:sstart=15.0])0:6e-09[&&NHX:Sample_counter=rhiztom1--1||rhiztom3--1:Type_counter=capture--2:besthit_avg=90.55000000000001:besthit_max=92.7:besthit_min=88.4:besthit_std=3.0405591591021524:besthit_sum=181.10000000000002:bitscore_avg=196.5:bitscore_max=239.0:bitscore_min=154.0:bitscore_std=60.10407640085654:bitscore_sum=393.0:capture_class_counter=c__Myxococcia--2:capture_domain_counter=d__Bacteria--2:capture_family_counter=f__Anaeromyxobacteraceae--2:capture_genus_counter=g__R267--2:capture_order_counter=o__Myxococcales--2:capture_phylum_counter=p__Myxococcota--2:capture_species_counter=s__R267 sp013340205--2:evalue_avg=3.78e-49:evalue_max=7.56e-49:evalue_min=5.71e-81:evalue_std=5.345727265770299e-49:evalue_sum=7.56e-49:gapopen_avg=0.0:gapopen_max=0.0:gapopen_min=0.0:gapopen_std=0.0:gapopen_sum=0.0:gtdb_class_counter=:gtdb_domain_counter=:gtdb_family_counter=:gtdb_genus_counter=:gtdb_order_counter=:gtdb_phylum_counter=:gtdb_species_counter=:heptad_counter=MCP-36H--2:lbd_counter=:length_avg=125.5:length_max=155.0:length_min=96.0:length_std=41.71930009000631:length_sum=251.0:mismatch_avg=12.5:mismatch_max=18.0:mismatch_min=7.0:mismatch_std=7.7781745930520225:mismatch_sum=25.0:name=N1192022:qcovhsp_avg=98.5:qcovhsp_max=100.0:qcovhsp_min=97.0:qcovhsp_std=2.1213203435596424:qcovhsp_sum=197.0:qend_avg=125.5:qend_max=155.0:qend_min=96.0:qend_std=41.71930009000631:qend_sum=251.0:qstart_avg=1.0:qstart_max=1.0:qstart_min=1.0:qstart_std=0.0:qstart_sum=2.0:ref_name_counter=RS_GCF_000344615.1_protein.faa_NZ_KB467824.1_2697@PF00015_full_PFAM.322.524--1||RS_GCF_003416985.1_protein.faa_NZ_QVIN01000009.1_148@PF00015_full_PFAM.312.500--1:scovhsp_avg=63.900000000000006:scovhsp_max=76.7:scovhsp_min=51.1:scovhsp_std=18.10193359837562:scovhsp_sum=127.80000000000001:send_avg=138.0:send_max=166.0:send_min=110.0:send_std=39.59797974644666:send_sum=276.0:sstart_avg=13.5:sstart_max=15.0:sstart_min=12.0:sstart_std=2.1213203435596424:sstart_sum=27.0])0:6e-09[&&NHX:Sample_counter=rhiztom1--1||rhiztom3--2:Type_counter=capture--3:besthit_avg=89.60000000000001:besthit_max=92.7:besthit_min=87.7:besthit_std=2.707397274136176:besthit_sum=268.8:bitscore_avg=209.66666666666666:bitscore_max=239.0:bitscore_min=154.0:bitscore_std=48.232077845903895:bitscore_sum=629.0:capture_class_counter=c__Myxococcia--3:capture_domain_counter=d__Bacteria--3:capture_family_counter=f__Anaeromyxobacteraceae--3:capture_genus_counter=g__R267--3:capture_order_counter=o__Myxococcales--3:capture_phylum_counter=p__Myxococcota--3:capture_species_counter=s__R267 sp013340205--3:evalue_avg=2.52e-49:evalue_max=7.56e-49:evalue_min=5.71e-81:evalue_std=4.364768035073571e-49:evalue_sum=7.56e-49:gapopen_avg=0.0:gapopen_max=0.0:gapopen_min=0.0:gapopen_std=0.0:gapopen_sum=0.0:gtdb_class_counter=:gtdb_domain_counter=:gtdb_family_counter=:gtdb_genus_counter=:gtdb_order_counter=:gtdb_phylum_counter=:gtdb_species_counter=:heptad_counter=MCP-36H--3:lbd_counter=:length_avg=135.33333333333334:length_max=155.0:length_min=96.0:length_std=34.06366588218792:length_sum=406.0:mismatch_avg=14.666666666666666:mismatch_max=19.0:mismatch_min=7.0:mismatch_std=6.658328118479393:mismatch_sum=44.0:name=N1192023:qcovhsp_avg=99.0:qcovhsp_max=100.0:qcovhsp_min=97.0:qcovhsp_std=1.7320508075688772:qcovhsp_sum=297.0:qend_avg=135.33333333333334:qend_max=155.0:qend_min=96.0:qend_std=34.06366588218792:qend_sum=406.0:qstart_avg=1.0:qstart_max=1.0:qstart_min=1.0:qstart_std=0.0:qstart_sum=3.0:ref_name_counter=RS_GCF_000344615.1_protein.faa_NZ_KB467824.1_2697@PF00015_full_PFAM.322.524--2||RS_GCF_003416985.1_protein.faa_NZ_QVIN01000009.1_148@PF00015_full_PFAM.312.500--1:scovhsp_avg=68.16666666666667:scovhsp_max=76.7:scovhsp_min=51.1:scovhsp_std=14.78016689125442:scovhsp_sum=204.5:send_avg=147.33333333333334:send_max=166.0:send_min=110.0:send_std=32.331615074619044:send_sum=442.0:sstart_avg=13.0:sstart_max=15.0:sstart_min=12.0:sstart_std=1.7320508075688772:sstart_sum=39.0],(9a13b566-a679-458d-962e-545d260480cb_3@MCPsignal.216.310:5e-09[&&NHX:Sample=rhiztom1:Type=capture:capture_class=c__Myxococcia:capture_domain=d__Bacteria:capture_family=f__Anaeromyxobacteraceae:capture_genus=g__R267:capture_order=o__Myxococcales:capture_phylum=p__Myxococcota:capture_species=s__R267 sp013340205:heptad=MCP-36H],((8e3aa8bc-e2e4-4366-8c87-c922a0e773df_2@MCPsignal.176.309:0.0418379[&&NHX:Sample=rhiztom1:Type=capture:besthit=86.2:bitscore=191.0:capture_class=c__Moduliflexia:capture_domain=d__Bacteria:capture_family=f__Moduliflexaceae:capture_genus=g__Vecturithrix:capture_order=o__Moduliflexales:capture_phylum=p__Moduliflexota:capture_species=s__Vecturithrix granuli:evalue=1.03e-62:gapopen=1.0:heptad=MCP-36H:length=130.0:mismatch=17.0:qcovhsp=97.0:qend=129.0:qstart=1.0:ref_name=RS_GCF_002968015.1_protein.faa_NZ_PUIP01000004.1_241@PF00015_full_PFAM.326.512:scovhsp=69.9:send=139.0:sstart=10.0],0644a9bd-d507-5940-8ca4-0832cc0a8ff3_6@MCPsignal.300.433:0.0180072[&&NHX:Sample=rhiztom3:Type=capture:besthit=87.9:bitscore=207.0:capture_class=c__Gammaproteobacteria:capture_domain=d__Bacteria:capture_family=f__Burkholderiaceae:capture_genus=g__Achromobacter:capture_order=o__Burkholderiales:capture_phylum=p__Proteobacteria:capture_species=s__Achromobacter xylosoxidans_C:evalue=7.03e-69:gapopen=0.0:heptad=MCP-36H:length=132.0:mismatch=16.0:qcovhsp=99.2:qend=132.0:qstart=1.0:ref_name=RS_GCF_000344615.1_protein.faa_NZ_KB467824.1_2697@PF00015_full_PFAM.322.524:scovhsp=65.3:send=149.0:sstart=18.0])0:5e-09[&&NHX:Sample_counter=rhiztom1--1||rhiztom3--1:Type_counter=capture--2:besthit_avg=87.05000000000001:besthit_max=87.9:besthit_min=86.2:besthit_std=1.2020815280171329:besthit_sum=174.10000000000002:bitscore_avg=199.0:bitscore_max=207.0:bitscore_min=191.0:bitscore_std=11.313708498984761:bitscore_sum=398.0:capture_class_counter=c__Gammaproteobacteria--1||c__Moduliflexia--1:capture_domain_counter=d__Bacteria--2:capture_family_counter=f__Burkholderiaceae--1||f__Moduliflexaceae--1:capture_genus_counter=g__Achromobacter--1||g__Vecturithrix--1:capture_order_counter=o__Burkholderiales--1||o__Moduliflexales--1:capture_phylum_counter=p__Moduliflexota--1||p__Proteobacteria--1:capture_species_counter=s__Achromobacter xylosoxidans_C--1||s__Vecturithrix granuli--1:evalue_avg=5.150003514999999e-63:evalue_max=1.03e-62:evalue_min=7.03e-69:evalue_std=7.283194875260767e-63:evalue_sum=1.0300007029999999e-62:gapopen_avg=0.5:gapopen_max=1.0:gapopen_min=0.0:gapopen_std=0.7071067811865476:gapopen_sum=1.0:gtdb_class_counter=:gtdb_domain_counter=:gtdb_family_counter=:gtdb_genus_counter=:gtdb_order_counter=:gtdb_phylum_counter=:gtdb_species_counter=:heptad_counter=MCP-36H--2:lbd_counter=:length_avg=131.0:length_max=132.0:length_min=130.0:length_std=1.4142135623730951:length_sum=262.0:mismatch_avg=16.5:mismatch_max=17.0:mismatch_min=16.0:mismatch_std=0.7071067811865476:mismatch_sum=33.0:name=N1192027:qcovhsp_avg=98.1:qcovhsp_max=99.2:qcovhsp_min=97.0:qcovhsp_std=1.5556349186104066:qcovhsp_sum=196.2:qend_avg=130.5:qend_max=132.0:qend_min=129.0:qend_std=2.1213203435596424:qend_sum=261.0:qstart_avg=1.0:qstart_max=1.0:qstart_min=1.0:qstart_std=0.0:qstart_sum=2.0:ref_name_counter=RS_GCF_000344615.1_protein.faa_NZ_KB467824.1_2697@PF00015_full_PFAM.322.524--1||RS_GCF_002968015.1_protein.faa_NZ_PUIP01000004.1_241@PF00015_full_PFAM.326.512--1:scovhsp_avg=67.6:scovhsp_max=69.9:scovhsp_min=65.3:scovhsp_std=3.2526911934581246:scovhsp_sum=135.2:send_avg=144.0:send_max=149.0:send_min=139.0:send_std=7.0710678118654755:send_sum=288.0:sstart_avg=14.0:sstart_max=18.0:sstart_min=10.0:sstart_std=5.656854249492381:sstart_sum=28.0],(69402f01-aa04-4467-a7d2-c29f2606092a_5@MCPsignal.280.393:0.00753344[&&NHX:Sample=rhiztom1:Type=capture:besthit=91.2:bitscore=177.0:capture_class=c__Myxococcia:capture_domain=d__Bacteria:capture_family=f__Anaeromyxobacteraceae:capture_genus=g__R267:capture_order=o__Myxococcales:capture_phylum=p__Myxococcota:capture_species=s__R267 sp013340205:evalue=9.62e-58:gapopen=0.0:heptad=MCP-36H:length=113.0:mismatch=10.0:qcovhsp=100.0:qend=113.0:qstart=1.0:ref_name=RS_GCF_002968015.1_protein.faa_NZ_PUIP01000004.1_241@PF00015_full_PFAM.326.512:scovhsp=60.8:send=122.0:sstart=10.0],30ba448a-33e8-5d54-b4fe-4ff92854e15a_1@MCPsignal.216.310:0.00996147[&&NHX:Sample=rhiztom1:Type=capture:capture_class=c__Gammaproteobacteria:capture_domain=d__Bacteria:capture_family=f__Burkholderiaceae:capture_genus=g__Rhizobacter:capture_order=o__Burkholderiales:capture_phylum=p__Proteobacteria:capture_species=s__Rhizobacter sp000799605:heptad=MCP-36H])0:1.8e-08[&&NHX:Sample_counter=rhiztom1--2:Type_counter=capture--2:besthit_avg=91.2:besthit_max=91.2:besthit_min=91.2:besthit_std=0:besthit_sum=91.2:bitscore_avg=177.0:bitscore_max=177.0:bitscore_min=177.0:bitscore_std=0:bitscore_sum=177.0:capture_class_counter=c__Gammaproteobacteria--1||c__Myxococcia--1:capture_domain_counter=d__Bacteria--2:capture_family_counter=f__Anaeromyxobacteraceae--1||f__Burkholderiaceae--1:capture_genus_counter=g__R267--1||g__Rhizobacter--1:capture_order_counter=o__Burkholderiales--1||o__Myxococcales--1:capture_phylum_counter=p__Myxococcota--1||p__Proteobacteria--1:capture_species_counter=s__R267 sp013340205--1||s__Rhizobacter sp000799605--1:evalue_avg=9.62e-58:evalue_max=9.62e-58:evalue_min=9.62e-58:evalue_std=0:evalue_sum=9.62e-58:gapopen_avg=0.0:gapopen_max=0.0:gapopen_min=0.0:gapopen_std=0:gapopen_sum=0.0:gtdb_class_counter=:gtdb_domain_counter=:gtdb_family_counter=:gtdb_genus_counter=:gtdb_order_counter=:gtdb_phylum_counter=:gtdb_species_counter=:heptad_counter=MCP-36H--2:lbd_counter=:length_avg=113.0:length_max=113.0:length_min=113.0:length_std=0:length_sum=113.0:mismatch_avg=10.0:mismatch_max=10.0:mismatch_min=10.0:mismatch_std=0:mismatch_sum=10.0:name=N1192030:qcovhsp_avg=100.0:qcovhsp_max=100.0:qcovhsp_min=100.0:qcovhsp_std=0:qcovhsp_sum=100.0:qend_avg=113.0:qend_max=113.0:qend_min=113.0:qend_std=0:qend_sum=113.0:qstart_avg=1.0:qstart_max=1.0:qstart_min=1.0:qstart_std=0:qstart_sum=1.0:ref_name_counter=RS_GCF_002968015.1_protein.faa_NZ_PUIP01000004.1_241@PF00015_full_PFAM.326.512--1:scovhsp_avg=60.8:scovhsp_max=60.8:scovhsp_min=60.8:scovhsp_std=0:scovhsp_sum=60.8:send_avg=122.0:send_max=122.0:send_min=122.0:send_std=0:send_sum=122.0:sstart_avg=10.0:sstart_max=10.0:sstart_min=10.0:sstart_std=0:sstart_sum=10.0])0:5e-09[&&NHX:Sample_counter=rhiztom1--3||rhiztom3--1:Type_counter=capture--4:besthit_avg=88.43333333333334:besthit_max=91.2:besthit_min=86.2:besthit_std=2.542308662089112:besthit_sum=265.3:bitscore_avg=191.66666666666666:bitscore_max=207.0:bitscore_min=177.0:bitscore_std=15.01110699893027:bitscore_sum=575.0:capture_class_counter=c__Gammaproteobacteria--2||c__Moduliflexia--1||c__Myxococcia--1:capture_domain_counter=d__Bacteria--4:capture_family_counter=f__Anaeromyxobacteraceae--1||f__Burkholderiaceae--2||f__Moduliflexaceae--1:capture_genus_counter=g__Achromobacter--1||g__R267--1||g__Rhizobacter--1||g__Vecturithrix--1:capture_order_counter=o__Burkholderiales--2||o__Moduliflexales--1||o__Myxococcales--1:capture_phylum_counter=p__Moduliflexota--1||p__Myxococcota--1||p__Proteobacteria--2:capture_species_counter=s__Achromobacter xylosoxidans_C--1||s__R267 sp013340205--1||s__Rhizobacter sp000799605--1||s__Vecturithrix granuli--1:evalue_avg=3.206701000023434e-58:evalue_max=9.62e-58:evalue_min=7.03e-69:evalue_std=5.554079856283809e-58:evalue_sum=9.6201030000703e-58:gapopen_avg=0.3333333333333333:gapopen_max=1.0:gapopen_min=0.0:gapopen_std=0.5773502691896258:gapopen_sum=1.0:gtdb_class_counter=:gtdb_domain_counter=:gtdb_family_counter=:gtdb_genus_counter=:gtdb_order_counter=:gtdb_phylum_counter=:gtdb_species_counter=:heptad_counter=MCP-36H--4:lbd_counter=:length_avg=125.0:length_max=132.0:length_min=113.0:length_std=10.44030650891055:length_sum=375.0:mismatch_avg=14.333333333333334:mismatch_max=17.0:mismatch_min=10.0:mismatch_std=3.7859388972001824:mismatch_sum=43.0:name=N1192031:qcovhsp_avg=98.73333333333333:qcovhsp_max=100.0:qcovhsp_min=97.0:qcovhsp_std=1.5534906930308063:qcovhsp_sum=296.2:qend_avg=124.66666666666667:qend_max=132.0:qend_min=113.0:qend_std=10.214368964029708:qend_sum=374.0:qstart_avg=1.0:qstart_max=1.0:qstart_min=1.0:qstart_std=0.0:qstart_sum=3.0:ref_name_counter=RS_GCF_000344615.1_protein.faa_NZ_KB467824.1_2697@PF00015_full_PFAM.322.524--1||RS_GCF_002968015.1_protein.faa_NZ_PUIP01000004.1_241@PF00015_full_PFAM.326.512--2:scovhsp_avg=65.33333333333333:scovhsp_max=69.9:scovhsp_min=60.8:scovhsp_std=4.55009157417006:scovhsp_sum=196.0:send_avg=136.66666666666666:send_max=149.0:send_min=122.0:send_std=13.650396819628845:send_sum=410.0:sstart_avg=12.666666666666666:sstart_max=18.0:sstart_min=10.0:sstart_std=4.618802153517006:sstart_sum=38.0])0:5e-09[&&NHX:Sample_counter=rhiztom1--4||rhiztom3--1:Type_counter=capture--5:besthit_avg=88.43333333333334:besthit_max=91.2:besthit_min=86.2:besthit_std=2.542308662089112:besthit_sum=265.3:bitscore_avg=191.66666666666666:bitscore_max=207.0:bitscore_min=177.0:bitscore_std=15.01110699893027:bitscore_sum=575.0:capture_class_counter=c__Gammaproteobacteria--2||c__Moduliflexia--1||c__Myxococcia--2:capture_domain_counter=d__Bacteria--5:capture_family_counter=f__Anaeromyxobacteraceae--2||f__Burkholderiaceae--2||f__Moduliflexaceae--1:capture_genus_counter=g__Achromobacter--1||g__R267--2||g__Rhizobacter--1||g__Vecturithrix--1:capture_order_counter=o__Burkholderiales--2||o__Moduliflexales--1||o__Myxococcales--2:capture_phylum_counter=p__Moduliflexota--1||p__Myxococcota--2||p__Proteobacteria--2:capture_species_counter=s__Achromobacter xylosoxidans_C--1||s__R267 sp013340205--2||s__Rhizobacter sp000799605--1||s__Vecturithrix granuli--1:evalue_avg=3.206701000023434e-58:evalue_max=9.62e-58:evalue_min=7.03e-69:evalue_std=5.554079856283809e-58:evalue_sum=9.6201030000703e-58:gapopen_avg=0.3333333333333333:gapopen_max=1.0:gapopen_min=0.0:gapopen_std=0.5773502691896258:gapopen_sum=1.0:gtdb_class_counter=:gtdb_domain_counter=:gtdb_family_counter=:gtdb_genus_counter=:gtdb_order_counter=:gtdb_phylum_counter=:gtdb_species_counter=:heptad_counter=MCP-36H--5:lbd_counter=:length_avg=125.0:length_max=132.0:length_min=113.0:length_std=10.44030650891055:length_sum=375.0:mismatch_avg=14.333333333333334:mismatch_max=17.0:mismatch_min=10.0:mismatch_std=3.7859388972001824:mismatch_sum=43.0:name=N1192032:qcovhsp_avg=98.73333333333333:qcovhsp_max=100.0:qcovhsp_min=97.0:qcovhsp_std=1.5534906930308063:qcovhsp_sum=296.2:qend_avg=124.66666666666667:qend_max=132.0:qend_min=113.0:qend_std=10.214368964029708:qend_sum=374.0:qstart_avg=1.0:qstart_max=1.0:qstart_min=1.0:qstart_std=0.0:qstart_sum=3.0:ref_name_counter=RS_GCF_000344615.1_protein.faa_NZ_KB467824.1_2697@PF00015_full_PFAM.322.524--1||RS_GCF_002968015.1_protein.faa_NZ_PUIP01000004.1_241@PF00015_full_PFAM.326.512--2:scovhsp_avg=65.33333333333333:scovhsp_max=69.9:scovhsp_min=60.8:scovhsp_std=4.55009157417006:scovhsp_sum=196.0:send_avg=136.66666666666666:send_max=149.0:send_min=122.0:send_std=13.650396819628845:send_sum=410.0:sstart_avg=12.666666666666666:sstart_max=18.0:sstart_min=10.0:sstart_std=4.618802153517006:sstart_sum=38.0])0.911:0.0319517[&&NHX:Sample_counter=rhiztom1--5||rhiztom3--3:Type_counter=capture--8:besthit_avg=89.01666666666667:besthit_max=92.7:besthit_min=86.2:besthit_std=2.4342692264140924:besthit_sum=534.1:bitscore_avg=200.66666666666666:bitscore_max=239.0:bitscore_min=154.0:bitscore_std=33.43451310646929:bitscore_sum=1204.0:capture_class_counter=c__Gammaproteobacteria--2||c__Moduliflexia--1||c__Myxococcia--5:capture_domain_counter=d__Bacteria--8:capture_family_counter=f__Anaeromyxobacteraceae--5||f__Burkholderiaceae--2||f__Moduliflexaceae--1:capture_genus_counter=g__Achromobacter--1||g__R267--5||g__Rhizobacter--1||g__Vecturithrix--1:capture_order_counter=o__Burkholderiales--2||o__Moduliflexales--1||o__Myxococcales--5:capture_phylum_counter=p__Moduliflexota--1||p__Myxococcota--5||p__Proteobacteria--2:capture_species_counter=s__Achromobacter xylosoxidans_C--1||s__R267 sp013340205--5||s__Rhizobacter sp000799605--1||s__Vecturithrix granuli--1:evalue_avg=1.2600000016033504e-49:evalue_max=7.56e-49:evalue_min=5.71e-81:evalue_std=3.086357075121326e-49:evalue_sum=7.560000009620102e-49:gapopen_avg=0.16666666666666666:gapopen_max=1.0:gapopen_min=0.0:gapopen_std=0.408248290463863:gapopen_sum=1.0:gtdb_class_counter=:gtdb_domain_counter=:gtdb_family_counter=:gtdb_genus_counter=:gtdb_order_counter=:gtdb_phylum_counter=:gtdb_species_counter=:heptad_counter=MCP-36H--8:lbd_counter=:length_avg=130.16666666666666:length_max=155.0:length_min=96.0:length_std=23.232879000818357:length_sum=781.0:mismatch_avg=14.5:mismatch_max=19.0:mismatch_min=7.0:mismatch_std=4.847679857416329:mismatch_sum=87.0:name=N1192033:qcovhsp_avg=98.86666666666667:qcovhsp_max=100.0:qcovhsp_min=97.0:qcovhsp_std=1.4787382008545888:qcovhsp_sum=593.2:qend_avg=130.0:qend_max=155.0:qend_min=96.0:qend_std=23.2379000772445:qend_sum=780.0:qstart_avg=1.0:qstart_max=1.0:qstart_min=1.0:qstart_std=0.0:qstart_sum=6.0:ref_name_counter=RS_GCF_000344615.1_protein.faa_NZ_KB467824.1_2697@PF00015_full_PFAM.322.524--3||RS_GCF_002968015.1_protein.faa_NZ_PUIP01000004.1_241@PF00015_full_PFAM.326.512--2||RS_GCF_003416985.1_protein.faa_NZ_QVIN01000009.1_148@PF00015_full_PFAM.312.500--1:scovhsp_avg=66.75000000000001:scovhsp_max=76.7:scovhsp_min=51.1:scovhsp_std=9.903080328867379:scovhsp_sum=400.50000000000006:send_avg=142.0:send_max=166.0:send_min=110.0:send_std=22.952124084711635:send_sum=852.0:sstart_avg=12.833333333333334:sstart_max=18.0:sstart_min=10.0:sstart_std=3.125166662222459:sstart_sum=77.0])0.982:0.039314[&&NHX:Sample_counter=rhiztom1--5||rhiztom3--3:Type_counter=GTDB--4||capture--8:besthit_avg=89.01666666666667:besthit_max=92.7:besthit_min=86.2:besthit_std=2.434269226414093:besthit_sum=534.1:bitscore_avg=200.66666666666666:bitscore_max=239.0:bitscore_min=154.0:bitscore_std=33.43451310646929:bitscore_sum=1204.0:capture_class_counter=c__Gammaproteobacteria--2||c__Moduliflexia--1||c__Myxococcia--5:capture_domain_counter=d__Bacteria--8:capture_family_counter=f__Anaeromyxobacteraceae--5||f__Burkholderiaceae--2||f__Moduliflexaceae--1:capture_genus_counter=g__Achromobacter--1||g__R267--5||g__Rhizobacter--1||g__Vecturithrix--1:capture_order_counter=o__Burkholderiales--2||o__Moduliflexales--1||o__Myxococcales--5:capture_phylum_counter=p__Moduliflexota--1||p__Myxococcota--5||p__Proteobacteria--2:capture_species_counter=s__Achromobacter xylosoxidans_C--1||s__R267 sp013340205--5||s__Rhizobacter sp000799605--1||s__Vecturithrix granuli--1:evalue_avg=1.2600000016033506e-49:evalue_max=7.56e-49:evalue_min=5.71e-81:evalue_std=3.086357075121326e-49:evalue_sum=7.560000009620104e-49:gapopen_avg=0.16666666666666666:gapopen_max=1.0:gapopen_min=0.0:gapopen_std=0.408248290463863:gapopen_sum=1.0:gtdb_class_counter=c__Gammaproteobacteria--4:gtdb_domain_counter=d__Bacteria--4:gtdb_family_counter=f__Burkholderiaceae--4:gtdb_genus_counter=g__Massilia--4:gtdb_order_counter=o__Burkholderiales--4:gtdb_phylum_counter=p__Proteobacteria--4:gtdb_species_counter=s__Massilia phosphatilytica--1||s__Massilia putida--1||s__Massilia sp001425685--1||s__Massilia sp016093545--1:heptad_counter=MCP-36H--12:lbd_counter=:lca_tree=g__Massilia:length_avg=130.16666666666666:length_max=155.0:length_min=96.0:length_std=23.232879000818357:length_sum=781.0:mismatch_avg=14.5:mismatch_max=19.0:mismatch_min=7.0:mismatch_std=4.847679857416329:mismatch_sum=87.0:name=N1192034:qcovhsp_avg=98.86666666666667:qcovhsp_max=100.0:qcovhsp_min=97.0:qcovhsp_std=1.4787382008545888:qcovhsp_sum=593.2:qend_avg=130.0:qend_max=155.0:qend_min=96.0:qend_std=23.2379000772445:qend_sum=780.0:qstart_avg=1.0:qstart_max=1.0:qstart_min=1.0:qstart_std=0.0:qstart_sum=6.0:ref_name_counter=RS_GCF_000344615.1_protein.faa_NZ_KB467824.1_2697@PF00015_full_PFAM.322.524--3||RS_GCF_002968015.1_protein.faa_NZ_PUIP01000004.1_241@PF00015_full_PFAM.326.512--2||RS_GCF_003416985.1_protein.faa_NZ_QVIN01000009.1_148@PF00015_full_PFAM.312.500--1:scovhsp_avg=66.75000000000001:scovhsp_max=76.7:scovhsp_min=51.1:scovhsp_std=9.903080328867379:scovhsp_sum=400.50000000000006:send_avg=142.0:send_max=166.0:send_min=110.0:send_std=22.952124084711635:send_sum=852.0:sstart_avg=12.833333333333334:sstart_max=18.0:sstart_min=10.0:sstart_std=3.125166662222459:sstart_sum=77.0],(((((b97f2368-3e38-4113-9fe6-779e62b81c0a_2@MCPsignal.184.236:0.0443113[&&NHX:Sample=rhizpot1:Type=capture:besthit=86.5:bitscore=80.5:capture_class=c__Gammaproteobacteria:capture_domain=d__Bacteria:capture_family=f__Burkholderiaceae:capture_genus=g__Paraburkholderia:capture_order=o__Burkholderiales:capture_phylum=p__Proteobacteria:capture_species=s__Paraburkholderia silvatlantica:evalue=1.69e-21:gapopen=0.0:heptad=MCP-36H:length=52.0:mismatch=7.0:qcovhsp=100.0:qend=52.0:qstart=1.0:ref_name=GB_GCA_016708955.1_protein.faa_JADJES010000013.1_13@PF00015_full_PFAM.316.413:scovhsp=53.6:send=59.0:sstart=8.0],((((be9bafa6-6216-4d1e-8a9c-b7ccec44caa2_6@MCPsignal.42.145:5e-09[&&NHX:Sample=rhizpot1:Type=capture:besthit=96.1:bitscore=168.0:capture_class=c__Gammaproteobacteria:capture_domain=d__Bacteria:capture_family=f__Chromobacteriaceae:capture_genus=g__Paludibacterium:capture_order=o__Burkholderiales:capture_phylum=p__Proteobacteria:capture_species=s__Paludibacterium sp019232825:evalue=5.32e-54:gapopen=1.0:heptad=MCP-36H:length=103.0:mismatch=2.0:qcovhsp=98.1:qend=103.0:qstart=3.0:ref_name=RS_GCF_014192225.1_protein.faa_NZ_JACHXS010000009.1_42@PF00015_full_PFAM.308.503:scovhsp=52.8:send=166.0:sstart=64.0],496d3ba1-46ad-4f61-9a38-f2db77d42f31_5@MCPsignal.165.209:0.137625[&&NHX:Sample=rhiztom2:Type=capture:capture_class=c__Gammaproteobacteria:capture_domain=d__Bacteria:capture_family=f__Xanthomonadaceae:capture_genus=g__Thermomonas:capture_order=o__Xanthomonadales:capture_phylum=p__Proteobacteria:capture_species=s__Thermomonas sp014678725:heptad=MCP-36H])0.882:0.0231844[&&NHX:Sample_counter=rhizpot1--1||rhiztom2--1:Type_counter=capture--2:besthit_avg=96.1:besthit_max=96.1:besthit_min=96.1:besthit_std=0:besthit_sum=96.1:bitscore_avg=168.0:bitscore_max=168.0:bitscore_min=168.0:bitscore_std=0:bitscore_sum=168.0:capture_class_counter=c__Gammaproteobacteria--2:capture_domain_counter=d__Bacteria--2:capture_family_counter=f__Chromobacteriaceae--1||f__Xanthomonadaceae--1:capture_genus_counter=g__Paludibacterium--1||g__Thermomonas--1:capture_order_counter=o__Burkholderiales--1||o__Xanthomonadales--1:capture_phylum_counter=p__Proteobacteria--2:capture_species_counter=s__Paludibacterium sp019232825--1||s__Thermomonas sp014678725--1:evalue_avg=5.32e-54:evalue_max=5.32e-54:evalue_min=5.32e-54:evalue_std=0:evalue_sum=5.32e-54:gapopen_avg=1.0:gapopen_max=1.0:gapopen_min=1.0:gapopen_std=0:gapopen_sum=1.0:gtdb_class_counter=:gtdb_domain_counter=:gtdb_family_counter=:gtdb_genus_counter=:gtdb_order_counter=:gtdb_phylum_counter=:gtdb_species_counter=:heptad_counter=MCP-36H--2:lbd_counter=:length_avg=103.0:length_max=103.0:length_min=103.0:length_std=0:length_sum=103.0:mismatch_avg=2.0:mismatch_max=2.0:mismatch_min=2.0:mismatch_std=0:mismatch_sum=2.0:name=N1192038:qcovhsp_avg=98.1:qcovhsp_max=98.1:qcovhsp_min=98.1:qcovhsp_std=0:qcovhsp_sum=98.1:qend_avg=103.0:qend_max=103.0:qend_min=103.0:qend_std=0:qend_sum=103.0:qstart_avg=3.0:qstart_max=3.0:qstart_min=3.0:qstart_std=0:qstart_sum=3.0:ref_name_counter=RS_GCF_014192225.1_protein.faa_NZ_JACHXS010000009.1_42@PF00015_full_PFAM.308.503--1:scovhsp_avg=52.8:scovhsp_max=52.8:scovhsp_min=52.8:scovhsp_std=0:scovhsp_sum=52.8:send_avg=166.0:send_max=166.0:send_min=166.0:send_std=0:send_sum=166.0:sstart_avg=64.0:sstart_max=64.0:sstart_min=64.0:sstart_std=0:sstart_sum=64.0],(466bc973-9fe9-4722-8a82-bf7060d9b016_5@MCPsignal.13.118:0.0235291[&&NHX:Sample=rhizpot2:Type=capture:besthit=96.2:bitscore=181.0:capture_class=c__Gammaproteobacteria:capture_domain=d__Bacteria:capture_family=f__Burkholderiaceae:capture_genus=g__Pseudoduganella:capture_order=o__Burkholderiales:capture_phylum=p__Proteobacteria:capture_species=s__Pseudoduganella umbonata:evalue=3.94e-59:gapopen=0.0:heptad=MCP-36H:length=105.0:mismatch=4.0:qcovhsp=100.0:qend=105.0:qstart=1.0:ref_name=RS_GCF_014192225.1_protein.faa_NZ_JACHXS010000009.1_42@PF00015_full_PFAM.308.503:scovhsp=53.8:send=166.0:sstart=62.0],(((c3ef9a91-04bd-4c1e-a4cb-63172a283b8e_3@MCPsignal.21.139:0.00718782[&&NHX:Sample=rhiztom2:Type=capture:besthit=92.3:bitscore=195.0:capture_class=c__Gammaproteobacteria:capture_domain=d__Bacteria:capture_family=f__Burkholderiaceae:capture_genus=g__Noviherbaspirillum_A:capture_order=o__Burkholderiales:capture_phylum=p__Proteobacteria:capture_species=s__Noviherbaspirillum_A soli:evalue=1.44e-64:gapopen=0.0:heptad=MCP-36H:length=117.0:mismatch=9.0:qcovhsp=99.2:qend=118.0:qstart=2.0:ref_name=RS_GCF_004322755.1_protein.faa_NZ_CP036401.1_4370@PF00015_full_PFAM.308.500:scovhsp=60.9:send=149.0:sstart=33.0],f897218a-a20f-4beb-bf71-927281a7af0b_6@MCPsignal.17.149:5e-09[&&NHX:Sample=rhiztom2:Type=capture:besthit=92.4:bitscore=218.0:capture_class=c__Gammaproteobacteria:capture_domain=d__Bacteria:capture_family=f__Burkholderiaceae:capture_genus=g__Noviherbaspirillum_A:capture_order=o__Burkholderiales:capture_phylum=p__Proteobacteria:capture_species=s__Noviherbaspirillum_A soli:evalue=2.96e-73:gapopen=0.0:heptad=MCP-36H:length=131.0:mismatch=10.0:qcovhsp=99.2:qend=132.0:qstart=2.0:ref_name=RS_GCF_014192225.1_protein.faa_NZ_JACHXS010000009.1_42@PF00015_full_PFAM.308.503:scovhsp=67.2:send=163.0:sstart=33.0])0.743:0.00925628[&&NHX:Sample_counter=rhiztom2--2:Type_counter=capture--2:besthit_avg=92.35:besthit_max=92.4:besthit_min=92.3:besthit_std=0.07071067811866079:besthit_sum=184.7:bitscore_avg=206.5:bitscore_max=218.0:bitscore_min=195.0:bitscore_std=16.263455967290593:bitscore_sum=413.0:capture_class_counter=c__Gammaproteobacteria--2:capture_domain_counter=d__Bacteria--2:capture_family_counter=f__Burkholderiaceae--2:capture_genus_counter=g__Noviherbaspirillum_A--2:capture_order_counter=o__Burkholderiales--2:capture_phylum_counter=p__Proteobacteria--2:capture_species_counter=s__Noviherbaspirillum_A soli--2:evalue_avg=7.2000000148e-65:evalue_max=1.44e-64:evalue_min=2.96e-73:evalue_std=1.0182337628155924e-64:evalue_sum=1.44000000296e-64:gapopen_avg=0.0:gapopen_max=0.0:gapopen_min=0.0:gapopen_std=0.0:gapopen_sum=0.0:gtdb_class_counter=:gtdb_domain_counter=:gtdb_family_counter=:gtdb_genus_counter=:gtdb_order_counter=:gtdb_phylum_counter=:gtdb_species_counter=:heptad_counter=MCP-36H--2:lbd_counter=:length_avg=124.0:length_max=131.0:length_min=117.0:length_std=9.899494936611665:length_sum=248.0:mismatch_avg=9.5:mismatch_max=10.0:mismatch_min=9.0:mismatch_std=0.7071067811865476:mismatch_sum=19.0:name=N1192042:qcovhsp_avg=99.2:qcovhsp_max=99.2:qcovhsp_min=99.2:qcovhsp_std=0.0:qcovhsp_sum=198.4:qend_avg=125.0:qend_max=132.0:qend_min=118.0:qend_std=9.899494936611665:qend_sum=250.0:qstart_avg=2.0:qstart_max=2.0:qstart_min=2.0:qstart_std=0.0:qstart_sum=4.0:ref_name_counter=RS_GCF_004322755.1_protein.faa_NZ_CP036401.1_4370@PF00015_full_PFAM.308.500--1||RS_GCF_014192225.1_protein.faa_NZ_JACHXS010000009.1_42@PF00015_full_PFAM.308.503--1:scovhsp_avg=64.05:scovhsp_max=67.2:scovhsp_min=60.9:scovhsp_std=4.454772721475252:scovhsp_sum=128.1:send_avg=156.0:send_max=163.0:send_min=149.0:send_std=9.899494936611665:send_sum=312.0:sstart_avg=33.0:sstart_max=33.0:sstart_min=33.0:sstart_std=0.0:sstart_sum=66.0],(53a09ea5-a4b5-43ce-aebe-3350efeea4fc_4@MCPsignal.154.308:5e-09[&&NHX:Sample=rhizpot1:Type=capture:besthit=85.2:bitscore=223.0:capture_class=c__Gammaproteobacteria:capture_domain=d__Bacteria:capture_family=f__Burkholderiaceae:capture_genus=g__Aquabacterium:capture_order=o__Burkholderiales:capture_phylum=p__Proteobacteria:capture_species=s__Aquabacterium sp002339015:evalue=1e-74:gapopen=2.0:heptad=MCP-36H:length=155.0:mismatch=21.0:qcovhsp=100.0:qend=154.0:qstart=1.0:ref_name=RS_GCF_007830495.1_protein.faa_NZ_VLKW01000001.1_471@PF00015_full_PFAM.309.502:scovhsp=79.8:send=165.0:sstart=12.0],b98a9532-b068-412a-b0f2-d88cccec685c_4@MCPsignal.10.140:0.0804484[&&NHX:Sample=rhizpot3:Type=capture:capture_class=c__Gammaproteobacteria:capture_domain=d__Bacteria:capture_family=f__Burkholderiaceae:capture_genus=g__Achromobacter:capture_order=o__Burkholderiales:capture_phylum=p__Proteobacteria:capture_species=s__Achromobacter dolens:heptad=MCP-36H])0.817:0.0297081[&&NHX:Sample_counter=rhizpot1--1||rhizpot3--1:Type_counter=capture--2:besthit_avg=85.2:besthit_max=85.2:besthit_min=85.2:besthit_std=0:besthit_sum=85.2:bitscore_avg=223.0:bitscore_max=223.0:bitscore_min=223.0:bitscore_std=0:bitscore_sum=223.0:capture_class_counter=c__Gammaproteobacteria--2:capture_domain_counter=d__Bacteria--2:capture_family_counter=f__Burkholderiaceae--2:capture_genus_counter=g__Achromobacter--1||g__Aquabacterium--1:capture_order_counter=o__Burkholderiales--2:capture_phylum_counter=p__Proteobacteria--2:capture_species_counter=s__Achromobacter dolens--1||s__Aquabacterium sp002339015--1:evalue_avg=1e-74:evalue_max=1e-74:evalue_min=1e-74:evalue_std=0:evalue_sum=1e-74:gapopen_avg=2.0:gapopen_max=2.0:gapopen_min=2.0:gapopen_std=0:gapopen_sum=2.0:gtdb_class_counter=:gtdb_domain_counter=:gtdb_family_counter=:gtdb_genus_counter=:gtdb_order_counter=:gtdb_phylum_counter=:gtdb_species_counter=:heptad_counter=MCP-36H--2:lbd_counter=:length_avg=155.0:length_max=155.0:length_min=155.0:length_std=0:length_sum=155.0:mismatch_avg=21.0:mismatch_max=21.0:mismatch_min=21.0:mismatch_std=0:mismatch_sum=21.0:name=N1192045:qcovhsp_avg=100.0:qcovhsp_max=100.0:qcovhsp_min=100.0:qcovhsp_std=0:qcovhsp_sum=100.0:qend_avg=154.0:qend_max=154.0:qend_min=154.0:qend_std=0:qend_sum=154.0:qstart_avg=1.0:qstart_max=1.0:qstart_min=1.0:qstart_std=0:qstart_sum=1.0:ref_name_counter=RS_GCF_007830495.1_protein.faa_NZ_VLKW01000001.1_471@PF00015_full_PFAM.309.502--1:scovhsp_avg=79.8:scovhsp_max=79.8:scovhsp_min=79.8:scovhsp_std=0:scovhsp_sum=79.8:send_avg=165.0:send_max=165.0:send_min=165.0:send_std=0:send_sum=165.0:sstart_avg=12.0:sstart_max=12.0:sstart_min=12.0:sstart_std=0:sstart_sum=12.0])0.993:0.0753357[&&NHX:Sample_counter=rhizpot1--1||rhizpot3--1||rhiztom2--2:Type_counter=capture--4:besthit_avg=89.96666666666665:besthit_max=92.4:besthit_min=85.2:besthit_std=4.128357219685977:besthit_sum=269.9:bitscore_avg=212.0:bitscore_max=223.0:bitscore_min=195.0:bitscore_std=14.933184523068078:bitscore_sum=636.0:capture_class_counter=c__Gammaproteobacteria--4:capture_domain_counter=d__Bacteria--4:capture_family_counter=f__Burkholderiaceae--4:capture_genus_counter=g__Achromobacter--1||g__Aquabacterium--1||g__Noviherbaspirillum_A--2:capture_order_counter=o__Burkholderiales--4:capture_phylum_counter=p__Proteobacteria--4:capture_species_counter=s__Achromobacter dolens--1||s__Aquabacterium sp002339015--1||s__Noviherbaspirillum_A soli--2:evalue_avg=4.800000010199999e-65:evalue_max=1.44e-64:evalue_min=1e-74:evalue_std=8.313843867497151e-65:evalue_sum=1.4400000030599999e-64:gapopen_avg=0.6666666666666666:gapopen_max=2.0:gapopen_min=0.0:gapopen_std=1.1547005383792517:gapopen_sum=2.0:gtdb_class_counter=:gtdb_domain_counter=:gtdb_family_counter=:gtdb_genus_counter=:gtdb_order_counter=:gtdb_phylum_counter=:gtdb_species_counter=:heptad_counter=MCP-36H--4:lbd_counter=:length_avg=134.33333333333334:length_max=155.0:length_min=117.0:length_std=19.2180470738661:length_sum=403.0:mismatch_avg=13.333333333333334:mismatch_max=21.0:mismatch_min=9.0:mismatch_std=6.658328118479393:mismatch_sum=40.0:name=N1192046:qcovhsp_avg=99.46666666666665:qcovhsp_max=100.0:qcovhsp_min=99.2:qcovhsp_std=0.461880215351699:qcovhsp_sum=298.4:qend_avg=134.66666666666666:qend_max=154.0:qend_min=118.0:qend_std=18.147543451754935:qend_sum=404.0:qstart_avg=1.6666666666666667:qstart_max=2.0:qstart_min=1.0:qstart_std=0.5773502691896257:qstart_sum=5.0:ref_name_counter=RS_GCF_004322755.1_protein.faa_NZ_CP036401.1_4370@PF00015_full_PFAM.308.500--1||RS_GCF_007830495.1_protein.faa_NZ_VLKW01000001.1_471@PF00015_full_PFAM.309.502--1||RS_GCF_014192225.1_protein.faa_NZ_JACHXS010000009.1_42@PF00015_full_PFAM.308.503--1:scovhsp_avg=69.3:scovhsp_max=79.8:scovhsp_min=60.9:scovhsp_std=9.623408959407262:scovhsp_sum=207.89999999999998:send_avg=159.0:send_max=165.0:send_min=149.0:send_std=8.717797887081348:send_sum=477.0:sstart_avg=26.0:sstart_max=33.0:sstart_min=12.0:sstart_std=12.12435565298214:sstart_sum=78.0],da7fa60a-968f-4332-8b80-6daed023de80_6@MCPsignal.22.148:0.00700074[&&NHX:Sample=rhizpot1:Type=capture:besthit=96.8:bitscore=220.0:capture_class=c__Gammaproteobacteria:capture_domain=d__Bacteria:capture_family=f__Burkholderiaceae:capture_genus=g__Massilia:capture_order=o__Burkholderiales:capture_phylum=p__Proteobacteria:capture_species=s__Massilia aurea_A:evalue=2.84e-74:gapopen=0.0:heptad=MCP-36H:length=126.0:mismatch=4.0:qcovhsp=100.0:qend=126.0:qstart=1.0:ref_name=RS_GCF_014192225.1_protein.faa_NZ_JACHXS010000009.1_42@PF00015_full_PFAM.308.503:scovhsp=64.6:send=166.0:sstart=41.0])0.374:0.00954101[&&NHX:Sample_counter=rhizpot1--2||rhizpot3--1||rhiztom2--2:Type_counter=capture--5:besthit_avg=91.67500000000001:besthit_max=96.8:besthit_min=85.2:besthit_std=4.799565952597517:besthit_sum=366.70000000000005:bitscore_avg=214.0:bitscore_max=223.0:bitscore_min=195.0:bitscore_std=12.832251036613439:bitscore_sum=856.0:capture_class_counter=c__Gammaproteobacteria--5:capture_domain_counter=d__Bacteria--5:capture_family_counter=f__Burkholderiaceae--5:capture_genus_counter=g__Achromobacter--1||g__Aquabacterium--1||g__Massilia--1||g__Noviherbaspirillum_A--2:capture_order_counter=o__Burkholderiales--5:capture_phylum_counter=p__Proteobacteria--5:capture_species_counter=s__Achromobacter dolens--1||s__Aquabacterium sp002339015--1||s__Massilia aurea_A--1||s__Noviherbaspirillum_A soli--2:evalue_avg=3.60000000836e-65:evalue_max=1.44e-64:evalue_min=1e-74:evalue_std=7.199999994426666e-65:evalue_sum=1.440000003344e-64:gapopen_avg=0.5:gapopen_max=2.0:gapopen_min=0.0:gapopen_std=1.0:gapopen_sum=2.0:gtdb_class_counter=:gtdb_domain_counter=:gtdb_family_counter=:gtdb_genus_counter=:gtdb_order_counter=:gtdb_phylum_counter=:gtdb_species_counter=:heptad_counter=MCP-36H--5:lbd_counter=:length_avg=132.25:length_max=155.0:length_min=117.0:length_std=16.235249715767644:length_sum=529.0:mismatch_avg=11.0:mismatch_max=21.0:mismatch_min=4.0:mismatch_std=7.164728420068226:mismatch_sum=44.0:name=N1192048:qcovhsp_avg=99.6:qcovhsp_max=100.0:qcovhsp_min=99.2:qcovhsp_std=0.461880215351699:qcovhsp_sum=398.4:qend_avg=132.5:qend_max=154.0:qend_min=118.0:qend_std=15.438048235879215:qend_sum=530.0:qstart_avg=1.5:qstart_max=2.0:qstart_min=1.0:qstart_std=0.5773502691896257:qstart_sum=6.0:ref_name_counter=RS_GCF_004322755.1_protein.faa_NZ_CP036401.1_4370@PF00015_full_PFAM.308.500--1||RS_GCF_007830495.1_protein.faa_NZ_VLKW01000001.1_471@PF00015_full_PFAM.309.502--1||RS_GCF_014192225.1_protein.faa_NZ_JACHXS010000009.1_42@PF00015_full_PFAM.308.503--2:scovhsp_avg=68.125:scovhsp_max=79.8:scovhsp_min=60.9:scovhsp_std=8.201371836467361:scovhsp_sum=272.5:send_avg=160.75:send_max=166.0:send_min=149.0:send_std=7.932002689527196:send_sum=643.0:sstart_avg=29.75:sstart_max=41.0:sstart_min=12.0:sstart_std=12.419742348374221:sstart_sum=119.0])0.743:0.00865065[&&NHX:Sample_counter=rhizpot1--2||rhizpot2--1||rhizpot3--1||rhiztom2--2:Type_counter=capture--6:besthit_avg=92.58:besthit_max=96.8:besthit_min=85.2:besthit_std=4.622986047999711:besthit_sum=462.9:bitscore_avg=207.4:bitscore_max=223.0:bitscore_min=181.0:bitscore_std=18.474306482247176:bitscore_sum=1037.0:capture_class_counter=c__Gammaproteobacteria--6:capture_domain_counter=d__Bacteria--6:capture_family_counter=f__Burkholderiaceae--6:capture_genus_counter=g__Achromobacter--1||g__Aquabacterium--1||g__Massilia--1||g__Noviherbaspirillum_A--2||g__Pseudoduganella--1:capture_order_counter=o__Burkholderiales--6:capture_phylum_counter=p__Proteobacteria--6:capture_species_counter=s__Achromobacter dolens--1||s__Aquabacterium sp002339015--1||s__Massilia aurea_A--1||s__Noviherbaspirillum_A soli--2||s__Pseudoduganella umbonata--1:evalue_avg=7.880028800000067e-60:evalue_max=3.94e-59:evalue_min=1e-74:evalue_std=1.7620199563119195e-59:evalue_sum=3.9400144000000332e-59:gapopen_avg=0.4:gapopen_max=2.0:gapopen_min=0.0:gapopen_std=0.894427190999916:gapopen_sum=2.0:gtdb_class_counter=:gtdb_domain_counter=:gtdb_family_counter=:gtdb_genus_counter=:gtdb_order_counter=:gtdb_phylum_counter=:gtdb_species_counter=:heptad_counter=MCP-36H--6:lbd_counter=:length_avg=126.8:length_max=155.0:length_min=105.0:length_std=18.606450494385005:length_sum=634.0:mismatch_avg=9.6:mismatch_max=21.0:mismatch_min=4.0:mismatch_std=6.9498201415576215:mismatch_sum=48.0:name=N1192049:qcovhsp_avg=99.67999999999999:qcovhsp_max=100.0:qcovhsp_min=99.2:qcovhsp_std=0.4381780460041313:qcovhsp_sum=498.4:qend_avg=127.0:qend_max=154.0:qend_min=105.0:qend_std=18.16590212458495:qend_sum=635.0:qstart_avg=1.4:qstart_max=2.0:qstart_min=1.0:qstart_std=0.5477225575051661:qstart_sum=7.0:ref_name_counter=RS_GCF_004322755.1_protein.faa_NZ_CP036401.1_4370@PF00015_full_PFAM.308.500--1||RS_GCF_007830495.1_protein.faa_NZ_VLKW01000001.1_471@PF00015_full_PFAM.309.502--1||RS_GCF_014192225.1_protein.faa_NZ_JACHXS010000009.1_42@PF00015_full_PFAM.308.503--3:scovhsp_avg=65.25999999999999:scovhsp_max=79.8:scovhsp_min=53.8:scovhsp_std=9.564935964239385:scovhsp_sum=326.29999999999995:send_avg=161.8:send_max=166.0:send_min=149.0:send_std=7.259476565152614:send_sum=809.0:sstart_avg=36.2:sstart_max=62.0:sstart_min=12.0:sstart_std=17.991664736760743:sstart_sum=181.0])0:5e-09[&&NHX:Sample_counter=rhizpot1--3||rhizpot2--1||rhizpot3--1||rhiztom2--3:Type_counter=capture--8:besthit_avg=93.16666666666667:besthit_max=96.8:besthit_min=85.2:besthit_std=4.377518322824777:besthit_sum=559.0:bitscore_avg=200.83333333333334:bitscore_max=223.0:bitscore_min=168.0:bitscore_std=23.060066493110266:bitscore_sum=1205.0:capture_class_counter=c__Gammaproteobacteria--8:capture_domain_counter=d__Bacteria--8:capture_family_counter=f__Burkholderiaceae--6||f__Chromobacteriaceae--1||f__Xanthomonadaceae--1:capture_genus_counter=g__Achromobacter--1||g__Aquabacterium--1||g__Massilia--1||g__Noviherbaspirillum_A--2||g__Paludibacterium--1||g__Pseudoduganella--1||g__Thermomonas--1:capture_order_counter=o__Burkholderiales--7||o__Xanthomonadales--1:capture_phylum_counter=p__Proteobacteria--8:capture_species_counter=s__Achromobacter dolens--1||s__Aquabacterium sp002339015--1||s__Massilia aurea_A--1||s__Noviherbaspirillum_A soli--2||s__Paludibacterium sp019232825--1||s__Pseudoduganella umbonata--1||s__Thermomonas sp014678725--1:evalue_avg=8.866732333573333e-55:evalue_max=5.32e-54:evalue_min=1e-74:evalue_std=2.1718776883166454e-54:evalue_sum=5.320039400144e-54:gapopen_avg=0.5:gapopen_max=2.0:gapopen_min=0.0:gapopen_std=0.8366600265340756:gapopen_sum=3.0:gtdb_class_counter=:gtdb_domain_counter=:gtdb_family_counter=:gtdb_genus_counter=:gtdb_order_counter=:gtdb_phylum_counter=:gtdb_species_counter=:heptad_counter=MCP-36H--8:lbd_counter=:length_avg=122.83333333333333:length_max=155.0:length_min=103.0:length_std=19.270876126078612:length_sum=737.0:mismatch_avg=8.333333333333334:mismatch_max=21.0:mismatch_min=2.0:mismatch_std=6.947421584060281:mismatch_sum=50.0:name=N1192050:qcovhsp_avg=99.41666666666667:qcovhsp_max=100.0:qcovhsp_min=98.1:qcovhsp_std=0.7547626558506119:qcovhsp_sum=596.5:qend_avg=123.0:qend_max=154.0:qend_min=103.0:qend_std=18.973665961010276:qend_sum=738.0:qstart_avg=1.6666666666666667:qstart_max=3.0:qstart_min=1.0:qstart_std=0.816496580927726:qstart_sum=10.0:ref_name_counter=RS_GCF_004322755.1_protein.faa_NZ_CP036401.1_4370@PF00015_full_PFAM.308.500--1||RS_GCF_007830495.1_protein.faa_NZ_VLKW01000001.1_471@PF00015_full_PFAM.309.502--1||RS_GCF_014192225.1_protein.faa_NZ_JACHXS010000009.1_42@PF00015_full_PFAM.308.503--4:scovhsp_avg=63.18333333333333:scovhsp_max=79.8:scovhsp_min=52.8:scovhsp_std=9.953173698206351:scovhsp_sum=379.09999999999997:send_avg=162.5:send_max=166.0:send_min=149.0:send_std=6.715653356152326:send_sum=975.0:sstart_avg=40.833333333333336:sstart_max=64.0:sstart_min=12.0:sstart_std=19.691791860231174:sstart_sum=245.0],(8001b776-a17c-5d25-b74e-ac66ab0c9d31_3@MCPsignal.25.148:7e-09[&&NHX:Sample=rhizpot1:Type=capture:besthit=97.6:bitscore=212.0:capture_class=c__Gammaproteobacteria:capture_domain=d__Bacteria:capture_family=f__Burkholderiaceae:capture_genus=g__Massilia:capture_order=o__Burkholderiales:capture_phylum=p__Proteobacteria:capture_species=s__Massilia aurea_A:evalue=3.94e-71:gapopen=0.0:heptad=MCP-36H:length=123.0:mismatch=3.0:qcovhsp=100.0:qend=123.0:qstart=1.0:ref_name=RS_GCF_014192225.1_protein.faa_NZ_JACHXS010000009.1_42@PF00015_full_PFAM.308.503:scovhsp=63.1:send=166.0:sstart=44.0],af329a61-34f0-4272-86d2-e63d36f8cec1_4@MCPsignal.157.214:0.254345[&&NHX:Sample=rhizpot3:Type=capture:capture_class=c__Alphaproteobacteria:capture_domain=d__Bacteria:capture_family=f__Rhizobiaceae:capture_genus=g__Rhizobium:capture_order=o__Rhizobiales:capture_phylum=p__Proteobacteria:capture_species=s__Rhizobium sp012641435:heptad=MCP-36H])0.595:0.0228959[&&NHX:Sample_counter=rhizpot1--1||rhizpot3--1:Type_counter=capture--2:besthit_avg=97.6:besthit_max=97.6:besthit_min=97.6:besthit_std=0:besthit_sum=97.6:bitscore_avg=212.0:bitscore_max=212.0:bitscore_min=212.0:bitscore_std=0:bitscore_sum=212.0:capture_class_counter=c__Alphaproteobacteria--1||c__Gammaproteobacteria--1:capture_domain_counter=d__Bacteria--2:capture_family_counter=f__Burkholderiaceae--1||f__Rhizobiaceae--1:capture_genus_counter=g__Massilia--1||g__Rhizobium--1:capture_order_counter=o__Burkholderiales--1||o__Rhizobiales--1:capture_phylum_counter=p__Proteobacteria--2:capture_species_counter=s__Massilia aurea_A--1||s__Rhizobium sp012641435--1:evalue_avg=3.94e-71:evalue_max=3.94e-71:evalue_min=3.94e-71:evalue_std=0:evalue_sum=3.94e-71:gapopen_avg=0.0:gapopen_max=0.0:gapopen_min=0.0:gapopen_std=0:gapopen_sum=0.0:gtdb_class_counter=:gtdb_domain_counter=:gtdb_family_counter=:gtdb_genus_counter=:gtdb_order_counter=:gtdb_phylum_counter=:gtdb_species_counter=:heptad_counter=MCP-36H--2:lbd_counter=:length_avg=123.0:length_max=123.0:length_min=123.0:length_std=0:length_sum=123.0:mismatch_avg=3.0:mismatch_max=3.0:mismatch_min=3.0:mismatch_std=0:mismatch_sum=3.0:name=N1192053:qcovhsp_avg=100.0:qcovhsp_max=100.0:qcovhsp_min=100.0:qcovhsp_std=0:qcovhsp_sum=100.0:qend_avg=123.0:qend_max=123.0:qend_min=123.0:qend_std=0:qend_sum=123.0:qstart_avg=1.0:qstart_max=1.0:qstart_min=1.0:qstart_std=0:qstart_sum=1.0:ref_name_counter=RS_GCF_014192225.1_protein.faa_NZ_JACHXS010000009.1_42@PF00015_full_PFAM.308.503--1:scovhsp_avg=63.1:scovhsp_max=63.1:scovhsp_min=63.1:scovhsp_std=0:scovhsp_sum=63.1:send_avg=166.0:send_max=166.0:send_min=166.0:send_std=0:send_sum=166.0:sstart_avg=44.0:sstart_max=44.0:sstart_min=44.0:sstart_std=0:sstart_sum=44.0])0:5e-09[&&NHX:Sample_counter=rhizpot1--4||rhizpot2--1||rhizpot3--2||rhiztom2--3:Type_counter=capture--10:besthit_avg=93.8:besthit_max=97.6:besthit_min=85.2:besthit_std=4.3332051263085445:besthit_sum=656.6:bitscore_avg=202.42857142857142:bitscore_max=223.0:bitscore_min=168.0:bitscore_std=21.469801604867733:bitscore_sum=1417.0:capture_class_counter=c__Alphaproteobacteria--1||c__Gammaproteobacteria--9:capture_domain_counter=d__Bacteria--10:capture_family_counter=f__Burkholderiaceae--7||f__Chromobacteriaceae--1||f__Rhizobiaceae--1||f__Xanthomonadaceae--1:capture_genus_counter=g__Achromobacter--1||g__Aquabacterium--1||g__Massilia--2||g__Noviherbaspirillum_A--2||g__Paludibacterium--1||g__Pseudoduganella--1||g__Rhizobium--1||g__Thermomonas--1:capture_order_counter=o__Burkholderiales--8||o__Rhizobiales--1||o__Xanthomonadales--1:capture_phylum_counter=p__Proteobacteria--10:capture_species_counter=s__Achromobacter dolens--1||s__Aquabacterium sp002339015--1||s__Massilia aurea_A--2||s__Noviherbaspirillum_A soli--2||s__Paludibacterium sp019232825--1||s__Pseudoduganella umbonata--1||s__Rhizobium sp012641435--1||s__Thermomonas sp014678725--1:evalue_avg=7.60005628592e-55:evalue_max=5.32e-54:evalue_min=1e-74:evalue_std=2.0107685144869245e-54:evalue_sum=5.320039400144e-54:gapopen_avg=0.42857142857142855:gapopen_max=2.0:gapopen_min=0.0:gapopen_std=0.7867957924694431:gapopen_sum=3.0:gtdb_class_counter=:gtdb_domain_counter=:gtdb_family_counter=:gtdb_genus_counter=:gtdb_order_counter=:gtdb_phylum_counter=:gtdb_species_counter=:heptad_counter=MCP-36H--10:lbd_counter=:length_avg=122.85714285714286:length_max=155.0:length_min=103.0:length_std=17.591935381764863:length_sum=860.0:mismatch_avg=7.571428571428571:mismatch_max=21.0:mismatch_min=2.0:mismatch_std=6.654751256486924:mismatch_sum=53.0:name=N1192054:qcovhsp_avg=99.5:qcovhsp_max=100.0:qcovhsp_min=98.1:qcovhsp_std=0.7234178138070249:qcovhsp_sum=696.5:qend_avg=123.0:qend_max=154.0:qend_min=103.0:qend_std=17.320508075688775:qend_sum=861.0:qstart_avg=1.5714285714285714:qstart_max=3.0:qstart_min=1.0:qstart_std=0.7867957924694431:qstart_sum=11.0:ref_name_counter=RS_GCF_004322755.1_protein.faa_NZ_CP036401.1_4370@PF00015_full_PFAM.308.500--1||RS_GCF_007830495.1_protein.faa_NZ_VLKW01000001.1_471@PF00015_full_PFAM.309.502--1||RS_GCF_014192225.1_protein.faa_NZ_JACHXS010000009.1_42@PF00015_full_PFAM.308.503--5:scovhsp_avg=63.17142857142858:scovhsp_max=79.8:scovhsp_min=52.8:scovhsp_std=9.086017515155598:scovhsp_sum=442.20000000000005:send_avg=163.0:send_max=166.0:send_min=149.0:send_std=6.27162924074226:send_sum=1141.0:sstart_avg=41.285714285714285:sstart_max=64.0:sstart_min=12.0:sstart_std=18.015866023353652:sstart_sum=289.0],983892cd-3535-4025-9ee8-94ed3c7d70a6_3@MCPsignal.24.111:0.0357284[&&NHX:Sample=rhizpot3:Type=capture:capture_class=c__Gammaproteobacteria:capture_domain=d__Bacteria:capture_family=f__Burkholderiaceae:capture_genus=g__Kinneretia:capture_order=o__Burkholderiales:capture_phylum=p__Proteobacteria:capture_species=s__Kinneretia sp015657635:heptad=MCP-36H])0.982:0.119166[&&NHX:Sample_counter=rhizpot1--4||rhizpot2--1||rhizpot3--3||rhiztom2--3:Type_counter=capture--11:besthit_avg=93.8:besthit_max=97.6:besthit_min=85.2:besthit_std=4.3332051263085445:besthit_sum=656.6:bitscore_avg=202.42857142857142:bitscore_max=223.0:bitscore_min=168.0:bitscore_std=21.469801604867733:bitscore_sum=1417.0:capture_class_counter=c__Alphaproteobacteria--1||c__Gammaproteobacteria--10:capture_domain_counter=d__Bacteria--11:capture_family_counter=f__Burkholderiaceae--8||f__Chromobacteriaceae--1||f__Rhizobiaceae--1||f__Xanthomonadaceae--1:capture_genus_counter=g__Achromobacter--1||g__Aquabacterium--1||g__Kinneretia--1||g__Massilia--2||g__Noviherbaspirillum_A--2||g__Paludibacterium--1||g__Pseudoduganella--1||g__Rhizobium--1||g__Thermomonas--1:capture_order_counter=o__Burkholderiales--9||o__Rhizobiales--1||o__Xanthomonadales--1:capture_phylum_counter=p__Proteobacteria--11:capture_species_counter=s__Achromobacter dolens--1||s__Aquabacterium sp002339015--1||s__Kinneretia sp015657635--1||s__Massilia aurea_A--2||s__Noviherbaspirillum_A soli--2||s__Paludibacterium sp019232825--1||s__Pseudoduganella umbonata--1||s__Rhizobium sp012641435--1||s__Thermomonas sp014678725--1:evalue_avg=7.60005628592e-55:evalue_max=5.32e-54:evalue_min=1e-74:evalue_std=2.0107685144869245e-54:evalue_sum=5.320039400144e-54:gapopen_avg=0.42857142857142855:gapopen_max=2.0:gapopen_min=0.0:gapopen_std=0.7867957924694431:gapopen_sum=3.0:gtdb_class_counter=:gtdb_domain_counter=:gtdb_family_counter=:gtdb_genus_counter=:gtdb_order_counter=:gtdb_phylum_counter=:gtdb_species_counter=:heptad_counter=MCP-36H--11:lbd_counter=:length_avg=122.85714285714286:length_max=155.0:length_min=103.0:length_std=17.591935381764863:length_sum=860.0:mismatch_avg=7.571428571428571:mismatch_max=21.0:mismatch_min=2.0:mismatch_std=6.654751256486924:mismatch_sum=53.0:name=N1192056:qcovhsp_avg=99.5:qcovhsp_max=100.0:qcovhsp_min=98.1:qcovhsp_std=0.7234178138070249:qcovhsp_sum=696.5:qend_avg=123.0:qend_max=154.0:qend_min=103.0:qend_std=17.320508075688775:qend_sum=861.0:qstart_avg=1.5714285714285714:qstart_max=3.0:qstart_min=1.0:qstart_std=0.7867957924694431:qstart_sum=11.0:ref_name_counter=RS_GCF_004322755.1_protein.faa_NZ_CP036401.1_4370@PF00015_full_PFAM.308.500--1||RS_GCF_007830495.1_protein.faa_NZ_VLKW01000001.1_471@PF00015_full_PFAM.309.502--1||RS_GCF_014192225.1_protein.faa_NZ_JACHXS010000009.1_42@PF00015_full_PFAM.308.503--5:scovhsp_avg=63.17142857142858:scovhsp_max=79.8:scovhsp_min=52.8:scovhsp_std=9.086017515155598:scovhsp_sum=442.20000000000005:send_avg=163.0:send_max=166.0:send_min=149.0:send_std=6.27162924074226:send_sum=1141.0:sstart_avg=41.285714285714285:sstart_max=64.0:sstart_min=12.0:sstart_std=18.015866023353652:sstart_sum=289.0])0.848:0.0745197[&&NHX:Sample_counter=rhizpot1--5||rhizpot2--1||rhizpot3--3||rhiztom2--3:Type_counter=capture--12:besthit_avg=92.8875:besthit_max=97.6:besthit_min=85.2:besthit_std=4.770276272322778:besthit_sum=743.1:bitscore_avg=187.1875:bitscore_max=223.0:bitscore_min=80.5:bitscore_std=47.47024443946815:bitscore_sum=1497.5:capture_class_counter=c__Alphaproteobacteria--1||c__Gammaproteobacteria--11:capture_domain_counter=d__Bacteria--12:capture_family_counter=f__Burkholderiaceae--9||f__Chromobacteriaceae--1||f__Rhizobiaceae--1||f__Xanthomonadaceae--1:capture_genus_counter=g__Achromobacter--1||g__Aquabacterium--1||g__Kinneretia--1||g__Massilia--2||g__Noviherbaspirillum_A--2||g__Paludibacterium--1||g__Paraburkholderia--1||g__Pseudoduganella--1||g__Rhizobium--1||g__Thermomonas--1:capture_order_counter=o__Burkholderiales--10||o__Rhizobiales--1||o__Xanthomonadales--1:capture_phylum_counter=p__Proteobacteria--12:capture_species_counter=s__Achromobacter dolens--1||s__Aquabacterium sp002339015--1||s__Kinneretia sp015657635--1||s__Massilia aurea_A--2||s__Noviherbaspirillum_A soli--2||s__Paludibacterium sp019232825--1||s__Paraburkholderia silvatlantica--1||s__Pseudoduganella umbonata--1||s__Rhizobium sp012641435--1||s__Thermomonas sp014678725--1:evalue_avg=2.1125e-22:evalue_max=1.69e-21:evalue_min=1e-74:evalue_std=5.975052301026326e-22:evalue_sum=1.69e-21:gapopen_avg=0.375:gapopen_max=2.0:gapopen_min=0.0:gapopen_std=0.7440238091428449:gapopen_sum=3.0:gtdb_class_counter=:gtdb_domain_counter=:gtdb_family_counter=:gtdb_genus_counter=:gtdb_order_counter=:gtdb_phylum_counter=:gtdb_species_counter=:heptad_counter=MCP-36H--12:lbd_counter=:length_avg=114.0:length_max=155.0:length_min=52.0:length_std=29.88071523335984:length_sum=912.0:mismatch_avg=7.5:mismatch_max=21.0:mismatch_min=2.0:mismatch_std=6.164414002968976:mismatch_sum=60.0:name=N1192057:qcovhsp_avg=99.5625:qcovhsp_max=100.0:qcovhsp_min=98.1:qcovhsp_std=0.6926914382114379:qcovhsp_sum=796.5:qend_avg=114.125:qend_max=154.0:qend_min=52.0:qend_std=29.78704176555398:qend_sum=913.0:qstart_avg=1.5:qstart_max=3.0:qstart_min=1.0:qstart_std=0.7559289460184544:qstart_sum=12.0:ref_name_counter=GB_GCA_016708955.1_protein.faa_JADJES010000013.1_13@PF00015_full_PFAM.316.413--1||RS_GCF_004322755.1_protein.faa_NZ_CP036401.1_4370@PF00015_full_PFAM.308.500--1||RS_GCF_007830495.1_protein.faa_NZ_VLKW01000001.1_471@PF00015_full_PFAM.309.502--1||RS_GCF_014192225.1_protein.faa_NZ_JACHXS010000009.1_42@PF00015_full_PFAM.308.503--5:scovhsp_avg=61.974999999999994:scovhsp_max=79.8:scovhsp_min=52.8:scovhsp_std=9.067169979027161:scovhsp_sum=495.79999999999995:send_avg=150.0:send_max=166.0:send_min=59.0:send_std=37.22518348798681:send_sum=1200.0:sstart_avg=37.125:sstart_max=64.0:sstart_min=8.0:sstart_std=20.413143524979894:sstart_sum=297.0],GB_GCA_004134995.1_protein.faa_REGP01000003.1_32@PF00015_full_PFAM.382.572:0.205964[&&NHX:Type=GTDB:gtdb_class=c__Gammaproteobacteria:gtdb_domain=d__Bacteria:gtdb_family=f__Burkholderiaceae:gtdb_genus=g__Herbaspirillum:gtdb_order=o__Burkholderiales:gtdb_phylum=p__Proteobacteria:gtdb_species=s__Herbaspirillum sp004134995:heptad=MCP-36H:species=d__Bacteria_p__Proteobacteria_c__Gammaproteobacteria_o__Burkholderiales_f__Burkholderiaceae_g__Herbaspirillum_s__Herbaspirillum sp004134995])0.519:0.0334791[&&NHX:Sample_counter=rhizpot1--5||rhizpot2--1||rhizpot3--3||rhiztom2--3:Type_counter=GTDB--1||capture--12:besthit_avg=92.8875:besthit_max=97.6:besthit_min=85.2:besthit_std=4.770276272322778:besthit_sum=743.1:bitscore_avg=187.1875:bitscore_max=223.0:bitscore_min=80.5:bitscore_std=47.47024443946815:bitscore_sum=1497.5:capture_class_counter=c__Alphaproteobacteria--1||c__Gammaproteobacteria--11:capture_domain_counter=d__Bacteria--12:capture_family_counter=f__Burkholderiaceae--9||f__Chromobacteriaceae--1||f__Rhizobiaceae--1||f__Xanthomonadaceae--1:capture_genus_counter=g__Achromobacter--1||g__Aquabacterium--1||g__Kinneretia--1||g__Massilia--2||g__Noviherbaspirillum_A--2||g__Paludibacterium--1||g__Paraburkholderia--1||g__Pseudoduganella--1||g__Rhizobium--1||g__Thermomonas--1:capture_order_counter=o__Burkholderiales--10||o__Rhizobiales--1||o__Xanthomonadales--1:capture_phylum_counter=p__Proteobacteria--12:capture_species_counter=s__Achromobacter dolens--1||s__Aquabacterium sp002339015--1||s__Kinneretia sp015657635--1||s__Massilia aurea_A--2||s__Noviherbaspirillum_A soli--2||s__Paludibacterium sp019232825--1||s__Paraburkholderia silvatlantica--1||s__Pseudoduganella umbonata--1||s__Rhizobium sp012641435--1||s__Thermomonas sp014678725--1:evalue_avg=2.1125e-22:evalue_max=1.69e-21:evalue_min=1e-74:evalue_std=5.975052301026326e-22:evalue_sum=1.69e-21:gapopen_avg=0.375:gapopen_max=2.0:gapopen_min=0.0:gapopen_std=0.7440238091428449:gapopen_sum=3.0:gtdb_class_counter=c__Gammaproteobacteria--1:gtdb_domain_counter=d__Bacteria--1:gtdb_family_counter=f__Burkholderiaceae--1:gtdb_genus_counter=g__Herbaspirillum--1:gtdb_order_counter=o__Burkholderiales--1:gtdb_phylum_counter=p__Proteobacteria--1:gtdb_species_counter=s__Herbaspirillum sp004134995--1:heptad_counter=MCP-36H--13:lbd_counter=:lca_tree=s__Herbaspirillum sp004134995:length_avg=114.0:length_max=155.0:length_min=52.0:length_std=29.88071523335984:length_sum=912.0:mismatch_avg=7.5:mismatch_max=21.0:mismatch_min=2.0:mismatch_std=6.164414002968976:mismatch_sum=60.0:name=N1192059:qcovhsp_avg=99.5625:qcovhsp_max=100.0:qcovhsp_min=98.1:qcovhsp_std=0.6926914382114379:qcovhsp_sum=796.5:qend_avg=114.125:qend_max=154.0:qend_min=52.0:qend_std=29.78704176555398:qend_sum=913.0:qstart_avg=1.5:qstart_max=3.0:qstart_min=1.0:qstart_std=0.7559289460184544:qstart_sum=12.0:ref_name_counter=GB_GCA_016708955.1_protein.faa_JADJES010000013.1_13@PF00015_full_PFAM.316.413--1||RS_GCF_004322755.1_protein.faa_NZ_CP036401.1_4370@PF00015_full_PFAM.308.500--1||RS_GCF_007830495.1_protein.faa_NZ_VLKW01000001.1_471@PF00015_full_PFAM.309.502--1||RS_GCF_014192225.1_protein.faa_NZ_JACHXS010000009.1_42@PF00015_full_PFAM.308.503--5:scovhsp_avg=61.974999999999994:scovhsp_max=79.8:scovhsp_min=52.8:scovhsp_std=9.067169979027161:scovhsp_sum=495.79999999999995:send_avg=150.0:send_max=166.0:send_min=59.0:send_std=37.22518348798681:send_sum=1200.0:sstart_avg=37.125:sstart_max=64.0:sstart_min=8.0:sstart_std=20.413143524979894:sstart_sum=297.0],203e83a9-8d54-4c94-b3bf-171101c01bc0_2@MCPsignal.347.394:0.0250961)0:1e-08[&&NHX:Sample_counter=rhizpot1--5||rhizpot2--1||rhizpot3--3||rhiztom2--3:Type_counter=GTDB--1||capture--12:besthit_avg=92.8875:besthit_max=97.6:besthit_min=85.2:besthit_std=4.770276272322778:besthit_sum=743.1:bitscore_avg=187.1875:bitscore_max=223.0:bitscore_min=80.5:bitscore_std=47.47024443946815:bitscore_sum=1497.5:capture_class_counter=c__Alphaproteobacteria--1||c__Gammaproteobacteria--11:capture_domain_counter=d__Bacteria--12:capture_family_counter=f__Burkholderiaceae--9||f__Chromobacteriaceae--1||f__Rhizobiaceae--1||f__Xanthomonadaceae--1:capture_genus_counter=g__Achromobacter--1||g__Aquabacterium--1||g__Kinneretia--1||g__Massilia--2||g__Noviherbaspirillum_A--2||g__Paludibacterium--1||g__Paraburkholderia--1||g__Pseudoduganella--1||g__Rhizobium--1||g__Thermomonas--1:capture_order_counter=o__Burkholderiales--10||o__Rhizobiales--1||o__Xanthomonadales--1:capture_phylum_counter=p__Proteobacteria--12:capture_species_counter=s__Achromobacter dolens--1||s__Aquabacterium sp002339015--1||s__Kinneretia sp015657635--1||s__Massilia aurea_A--2||s__Noviherbaspirillum_A soli--2||s__Paludibacterium sp019232825--1||s__Paraburkholderia silvatlantica--1||s__Pseudoduganella umbonata--1||s__Rhizobium sp012641435--1||s__Thermomonas sp014678725--1:evalue_avg=2.1125e-22:evalue_max=1.69e-21:evalue_min=1e-74:evalue_std=5.975052301026326e-22:evalue_sum=1.69e-21:gapopen_avg=0.375:gapopen_max=2.0:gapopen_min=0.0:gapopen_std=0.7440238091428449:gapopen_sum=3.0:gtdb_class_counter=c__Gammaproteobacteria--1:gtdb_domain_counter=d__Bacteria--1:gtdb_family_counter=f__Burkholderiaceae--1:gtdb_genus_counter=g__Herbaspirillum--1:gtdb_order_counter=o__Burkholderiales--1:gtdb_phylum_counter=p__Proteobacteria--1:gtdb_species_counter=s__Herbaspirillum sp004134995--1:heptad_counter=MCP-36H--13:lbd_counter=:lca_tree=s__Herbaspirillum sp004134995:length_avg=114.0:length_max=155.0:length_min=52.0:length_std=29.88071523335984:length_sum=912.0:mismatch_avg=7.5:mismatch_max=21.0:mismatch_min=2.0:mismatch_std=6.164414002968976:mismatch_sum=60.0:name=N1192061:qcovhsp_avg=99.5625:qcovhsp_max=100.0:qcovhsp_min=98.1:qcovhsp_std=0.6926914382114379:qcovhsp_sum=796.5:qend_avg=114.125:qend_max=154.0:qend_min=52.0:qend_std=29.78704176555398:qend_sum=913.0:qstart_avg=1.5:qstart_max=3.0:qstart_min=1.0:qstart_std=0.7559289460184544:qstart_sum=12.0:ref_name_counter=GB_GCA_016708955.1_protein.faa_JADJES010000013.1_13@PF00015_full_PFAM.316.413--1||RS_GCF_004322755.1_protein.faa_NZ_CP036401.1_4370@PF00015_full_PFAM.308.500--1||RS_GCF_007830495.1_protein.faa_NZ_VLKW01000001.1_471@PF00015_full_PFAM.309.502--1||RS_GCF_014192225.1_protein.faa_NZ_JACHXS010000009.1_42@PF00015_full_PFAM.308.503--5:scovhsp_avg=61.974999999999994:scovhsp_max=79.8:scovhsp_min=52.8:scovhsp_std=9.067169979027161:scovhsp_sum=495.79999999999995:send_avg=150.0:send_max=166.0:send_min=59.0:send_std=37.22518348798681:send_sum=1200.0:sstart_avg=37.125:sstart_max=64.0:sstart_min=8.0:sstart_std=20.413143524979894:sstart_sum=297.0],((a77e99ce-8042-41c8-a717-354223e31571_3@MCPsignal.52.191:0.0230835[&&NHX:Sample=rhiztom1:Type=capture:besthit=78.8:bitscore=202.0:capture_class=c__Gammaproteobacteria:capture_domain=d__Bacteria:capture_family=f__Burkholderiaceae:capture_genus=g__Variovorax:capture_order=o__Burkholderiales:capture_phylum=p__Proteobacteria:capture_species=s__Variovorax sp001984055:evalue=4.77e-67:gapopen=0.0:heptad=MCP-36H:length=137.0:mismatch=29.0:qcovhsp=98.6:qend=139.0:qstart=3.0:ref_name=RS_GCF_011682175.1_protein.faa_NZ_WHJG01000002.1_112@PF00015_full_PFAM.315.510:scovhsp=70.3:send=157.0:sstart=21.0],((((49327f77-9af5-522c-ba89-a23bb87029d5_6@MCPsignal.25.116:5e-09[&&NHX:Sample=rhiztom1:Type=capture:capture_class=c__Gammaproteobacteria:capture_domain=d__Bacteria:capture_family=f__Burkholderiaceae:capture_genus=g__Paraburkholderia:capture_order=o__Burkholderiales:capture_phylum=p__Proteobacteria:capture_species=s__Paraburkholderia sp017104965:heptad=MCP-36H],cfc27d2f-8c45-4e92-ae9c-444abb647e3a_3@MCPsignal.113.207:5e-09[&&NHX:Sample=rhiztom3:Type=capture:capture_class=c__Gammaproteobacteria:capture_domain=d__Bacteria:capture_family=f__Oleiphilaceae:capture_genus=g__Hahella:capture_order=o__Pseudomonadales:capture_phylum=p__Proteobacteria:capture_species=s__Hahella chejuensis:heptad=MCP-36H])0:5e-09[&&NHX:Sample_counter=rhiztom1--1||rhiztom3--1:Type_counter=capture--2:capture_class_counter=c__Gammaproteobacteria--2:capture_domain_counter=d__Bacteria--2:capture_family_counter=f__Burkholderiaceae--1||f__Oleiphilaceae--1:capture_genus_counter=g__Hahella--1||g__Paraburkholderia--1:capture_order_counter=o__Burkholderiales--1||o__Pseudomonadales--1:capture_phylum_counter=p__Proteobacteria--2:capture_species_counter=s__Hahella chejuensis--1||s__Paraburkholderia sp017104965--1:gtdb_class_counter=:gtdb_domain_counter=:gtdb_family_counter=:gtdb_genus_counter=:gtdb_order_counter=:gtdb_phylum_counter=:gtdb_species_counter=:heptad_counter=MCP-36H--2:lbd_counter=:name=N1192065:ref_name_counter=],58900764-8e35-493c-9167-9740ffb7f64c_5@MCPsignal.29.185:0.00491344[&&NHX:Sample=rhiztom2:Type=capture:besthit=79.5:bitscore=225.0:capture_class=c__Bacteroidia:capture_domain=d__Bacteria:capture_family=f__UBA3824:capture_genus=g__UBA3824:capture_order=o__Bacteroidales:capture_phylum=p__Bacteroidota:capture_species=s__UBA3824 sp017530465:evalue=1.41e-75:gapopen=0.0:heptad=MCP-36H:length=156.0:mismatch=32.0:qcovhsp=100.0:qend=156.0:qstart=1.0:ref_name=RS_GCF_011682175.1_protein.faa_NZ_WHJG01000002.1_112@PF00015_full_PFAM.315.510:scovhsp=80.0:send=165.0:sstart=10.0])0:5e-09[&&NHX:Sample_counter=rhiztom1--1||rhiztom2--1||rhiztom3--1:Type_counter=capture--3:besthit_avg=79.5:besthit_max=79.5:besthit_min=79.5:besthit_std=0:besthit_sum=79.5:bitscore_avg=225.0:bitscore_max=225.0:bitscore_min=225.0:bitscore_std=0:bitscore_sum=225.0:capture_class_counter=c__Bacteroidia--1||c__Gammaproteobacteria--2:capture_domain_counter=d__Bacteria--3:capture_family_counter=f__Burkholderiaceae--1||f__Oleiphilaceae--1||f__UBA3824--1:capture_genus_counter=g__Hahella--1||g__Paraburkholderia--1||g__UBA3824--1:capture_order_counter=o__Bacteroidales--1||o__Burkholderiales--1||o__Pseudomonadales--1:capture_phylum_counter=p__Bacteroidota--1||p__Proteobacteria--2:capture_species_counter=s__Hahella chejuensis--1||s__Paraburkholderia sp017104965--1||s__UBA3824 sp017530465--1:evalue_avg=1.41e-75:evalue_max=1.41e-75:evalue_min=1.41e-75:evalue_std=0:evalue_sum=1.41e-75:gapopen_avg=0.0:gapopen_max=0.0:gapopen_min=0.0:gapopen_std=0:gapopen_sum=0.0:gtdb_class_counter=:gtdb_domain_counter=:gtdb_family_counter=:gtdb_genus_counter=:gtdb_order_counter=:gtdb_phylum_counter=:gtdb_species_counter=:heptad_counter=MCP-36H--3:lbd_counter=:length_avg=156.0:length_max=156.0:length_min=156.0:length_std=0:length_sum=156.0:mismatch_avg=32.0:mismatch_max=32.0:mismatch_min=32.0:mismatch_std=0:mismatch_sum=32.0:name=N1192067:qcovhsp_avg=100.0:qcovhsp_max=100.0:qcovhsp_min=100.0:qcovhsp_std=0:qcovhsp_sum=100.0:qend_avg=156.0:qend_max=156.0:qend_min=156.0:qend_std=0:qend_sum=156.0:qstart_avg=1.0:qstart_max=1.0:qstart_min=1.0:qstart_std=0:qstart_sum=1.0:ref_name_counter=RS_GCF_011682175.1_protein.faa_NZ_WHJG01000002.1_112@PF00015_full_PFAM.315.510--1:scovhsp_avg=80.0:scovhsp_max=80.0:scovhsp_min=80.0:scovhsp_std=0:scovhsp_sum=80.0:send_avg=165.0:send_max=165.0:send_min=165.0:send_std=0:send_sum=165.0:sstart_avg=10.0:sstart_max=10.0:sstart_min=10.0:sstart_std=0:sstart_sum=10.0],(50a338ca-e638-4130-a43f-58c1fd2e093e_5@MCPsignal.232.326:5e-09[&&NHX:Sample=rhizpot1:Type=capture:capture_class=c__Gammaproteobacteria:capture_domain=d__Bacteria:capture_family=f__Burkholderiaceae:capture_genus=g__Variovorax:capture_order=o__Burkholderiales:capture_phylum=p__Proteobacteria:capture_species=s__Variovorax sp001984055:heptad=MCP-36H],(65213463-4f97-46c1-b38c-c685cc6ed064_5@MCPsignal.30.185:0.010044[&&NHX:Sample=rhiztom3:Type=capture:besthit=80.8:bitscore=223.0:capture_class=c__Gammaproteobacteria:capture_domain=d__Bacteria:capture_family=f__Burkholderiaceae:capture_genus=g__Hydrogenophaga:capture_order=o__Burkholderiales:capture_phylum=p__Proteobacteria:capture_species=s__Hydrogenophaga sp003241965:evalue=1.11e-74:gapopen=0.0:heptad=MCP-36H:length=151.0:mismatch=29.0:qcovhsp=97.4:qend=155.0:qstart=5.0:ref_name=RS_GCF_011682175.1_protein.faa_NZ_WHJG01000002.1_112@PF00015_full_PFAM.315.510:scovhsp=77.4:send=165.0:sstart=15.0],(520efe4b-f6f2-440c-a932-5f71ccc72e13_1@MCPsignal.141.297:0.00491835[&&NHX:Sample=rhiztom3:Type=capture:besthit=79.5:bitscore=225.0:capture_class=c__Gammaproteobacteria:capture_domain=d__Bacteria:capture_family=f__Burkholderiaceae:capture_genus=g__Hydrogenophaga:capture_order=o__Burkholderiales:capture_phylum=p__Proteobacteria:capture_species=s__Hydrogenophaga sp003241965:evalue=9.97e-76:gapopen=0.0:heptad=MCP-36H:length=156.0:mismatch=32.0:qcovhsp=100.0:qend=156.0:qstart=1.0:ref_name=RS_GCF_011682175.1_protein.faa_NZ_WHJG01000002.1_112@PF00015_full_PFAM.315.510:scovhsp=80.0:send=165.0:sstart=10.0],24e25d1d-fa88-418c-9e0e-8973e95530a9_5@MCPsignal.226.326:0.32793[&&NHX:Sample=rhiztom2:Type=capture:besthit=59.8:bitscore=90.9:capture_class=c__Negativicutes:capture_domain=d__Bacteria:capture_family=f__UBA7701:capture_genus=g__SL1-B47:capture_order=o__Sporomusales:capture_phylum=p__Firmicutes_C:capture_species=s__SL1-B47 sp018434945:evalue=1.12e-23:gapopen=2.0:heptad=MCP-36H:length=102.0:mismatch=37.0:qcovhsp=100.0:qend=100.0:qstart=1.0:ref_name=RS_GCF_000577615.1_protein.faa_NZ_CBXX010000015.1_33@PF00015_full_PFAM.312.507:scovhsp=51.3:send=110.0:sstart=11.0])0:5e-09[&&NHX:Sample_counter=rhiztom2--1||rhiztom3--1:Type_counter=capture--2:besthit_avg=69.65:besthit_max=79.5:besthit_min=59.8:besthit_std=13.930003589374989:besthit_sum=139.3:bitscore_avg=157.95:bitscore_max=225.0:bitscore_min=90.9:bitscore_std=94.82301935711601:bitscore_sum=315.9:capture_class_counter=c__Gammaproteobacteria--1||c__Negativicutes--1:capture_domain_counter=d__Bacteria--2:capture_family_counter=f__Burkholderiaceae--1||f__UBA7701--1:capture_genus_counter=g__Hydrogenophaga--1||g__SL1-B47--1:capture_order_counter=o__Burkholderiales--1||o__Sporomusales--1:capture_phylum_counter=p__Firmicutes_C--1||p__Proteobacteria--1:capture_species_counter=s__Hydrogenophaga sp003241965--1||s__SL1-B47 sp018434945--1:evalue_avg=5.6e-24:evalue_max=1.12e-23:evalue_min=9.97e-76:evalue_std=7.919595949289332e-24:evalue_sum=1.12e-23:gapopen_avg=1.0:gapopen_max=2.0:gapopen_min=0.0:gapopen_std=1.4142135623730951:gapopen_sum=2.0:gtdb_class_counter=:gtdb_domain_counter=:gtdb_family_counter=:gtdb_genus_counter=:gtdb_order_counter=:gtdb_phylum_counter=:gtdb_species_counter=:heptad_counter=MCP-36H--2:lbd_counter=:length_avg=129.0:length_max=156.0:length_min=102.0:length_std=38.18376618407357:length_sum=258.0:mismatch_avg=34.5:mismatch_max=37.0:mismatch_min=32.0:mismatch_std=3.5355339059327378:mismatch_sum=69.0:name=N1192072:qcovhsp_avg=100.0:qcovhsp_max=100.0:qcovhsp_min=100.0:qcovhsp_std=0.0:qcovhsp_sum=200.0:qend_avg=128.0:qend_max=156.0:qend_min=100.0:qend_std=39.59797974644666:qend_sum=256.0:qstart_avg=1.0:qstart_max=1.0:qstart_min=1.0:qstart_std=0.0:qstart_sum=2.0:ref_name_counter=RS_GCF_000577615.1_protein.faa_NZ_CBXX010000015.1_33@PF00015_full_PFAM.312.507--1||RS_GCF_011682175.1_protein.faa_NZ_WHJG01000002.1_112@PF00015_full_PFAM.315.510--1:scovhsp_avg=65.65:scovhsp_max=80.0:scovhsp_min=51.3:scovhsp_std=20.293964620053917:scovhsp_sum=131.3:send_avg=137.5:send_max=165.0:send_min=110.0:send_std=38.890872965260115:send_sum=275.0:sstart_avg=10.5:sstart_max=11.0:sstart_min=10.0:sstart_std=0.7071067811865476:sstart_sum=21.0])0:5e-09[&&NHX:Sample_counter=rhiztom2--1||rhiztom3--2:Type_counter=capture--3:besthit_avg=73.36666666666667:besthit_max=80.8:besthit_min=59.8:besthit_std=11.76704437542977:besthit_sum=220.10000000000002:bitscore_avg=179.63333333333333:bitscore_max=225.0:bitscore_min=90.9:bitscore_std=76.85182713074123:bitscore_sum=538.9:capture_class_counter=c__Gammaproteobacteria--2||c__Negativicutes--1:capture_domain_counter=d__Bacteria--3:capture_family_counter=f__Burkholderiaceae--2||f__UBA7701--1:capture_genus_counter=g__Hydrogenophaga--2||g__SL1-B47--1:capture_order_counter=o__Burkholderiales--2||o__Sporomusales--1:capture_phylum_counter=p__Firmicutes_C--1||p__Proteobacteria--2:capture_species_counter=s__Hydrogenophaga sp003241965--2||s__SL1-B47 sp018434945--1:evalue_avg=3.733333333333334e-24:evalue_max=1.12e-23:evalue_min=9.97e-76:evalue_std=6.466323014923808e-24:evalue_sum=1.12e-23:gapopen_avg=0.6666666666666666:gapopen_max=2.0:gapopen_min=0.0:gapopen_std=1.1547005383792517:gapopen_sum=2.0:gtdb_class_counter=:gtdb_domain_counter=:gtdb_family_counter=:gtdb_genus_counter=:gtdb_order_counter=:gtdb_phylum_counter=:gtdb_species_counter=:heptad_counter=MCP-36H--3:lbd_counter=:length_avg=136.33333333333334:length_max=156.0:length_min=102.0:length_std=29.83845393671283:length_sum=409.0:mismatch_avg=32.666666666666664:mismatch_max=37.0:mismatch_min=29.0:mismatch_std=4.041451884327381:mismatch_sum=98.0:name=N1192073:qcovhsp_avg=99.13333333333333:qcovhsp_max=100.0:qcovhsp_min=97.4:qcovhsp_std=1.5011106998930237:qcovhsp_sum=297.4:qend_avg=137.0:qend_max=156.0:qend_min=100.0:qend_std=32.046840717924134:qend_sum=411.0:qstart_avg=2.3333333333333335:qstart_max=5.0:qstart_min=1.0:qstart_std=2.3094010767585034:qstart_sum=7.0:ref_name_counter=RS_GCF_000577615.1_protein.faa_NZ_CBXX010000015.1_33@PF00015_full_PFAM.312.507--1||RS_GCF_011682175.1_protein.faa_NZ_WHJG01000002.1_112@PF00015_full_PFAM.315.510--2:scovhsp_avg=69.56666666666666:scovhsp_max=80.0:scovhsp_min=51.3:scovhsp_std=15.872722933804818:scovhsp_sum=208.7:send_avg=146.66666666666666:send_max=165.0:send_min=110.0:send_std=31.754264805429415:send_sum=440.0:sstart_avg=12.0:sstart_max=15.0:sstart_min=10.0:sstart_std=2.6457513110645907:sstart_sum=36.0])0:5e-09[&&NHX:Sample_counter=rhizpot1--1||rhiztom2--1||rhiztom3--2:Type_counter=capture--4:besthit_avg=73.36666666666667:besthit_max=80.8:besthit_min=59.8:besthit_std=11.76704437542977:besthit_sum=220.10000000000002:bitscore_avg=179.63333333333333:bitscore_max=225.0:bitscore_min=90.9:bitscore_std=76.85182713074123:bitscore_sum=538.9:capture_class_counter=c__Gammaproteobacteria--3||c__Negativicutes--1:capture_domain_counter=d__Bacteria--4:capture_family_counter=f__Burkholderiaceae--3||f__UBA7701--1:capture_genus_counter=g__Hydrogenophaga--2||g__SL1-B47--1||g__Variovorax--1:capture_order_counter=o__Burkholderiales--3||o__Sporomusales--1:capture_phylum_counter=p__Firmicutes_C--1||p__Proteobacteria--3:capture_species_counter=s__Hydrogenophaga sp003241965--2||s__SL1-B47 sp018434945--1||s__Variovorax sp001984055--1:evalue_avg=3.733333333333334e-24:evalue_max=1.12e-23:evalue_min=9.97e-76:evalue_std=6.466323014923808e-24:evalue_sum=1.12e-23:gapopen_avg=0.6666666666666666:gapopen_max=2.0:gapopen_min=0.0:gapopen_std=1.1547005383792517:gapopen_sum=2.0:gtdb_class_counter=:gtdb_domain_counter=:gtdb_family_counter=:gtdb_genus_counter=:gtdb_order_counter=:gtdb_phylum_counter=:gtdb_species_counter=:heptad_counter=MCP-36H--4:lbd_counter=:length_avg=136.33333333333334:length_max=156.0:length_min=102.0:length_std=29.83845393671283:length_sum=409.0:mismatch_avg=32.666666666666664:mismatch_max=37.0:mismatch_min=29.0:mismatch_std=4.041451884327381:mismatch_sum=98.0:name=N1192074:qcovhsp_avg=99.13333333333333:qcovhsp_max=100.0:qcovhsp_min=97.4:qcovhsp_std=1.5011106998930237:qcovhsp_sum=297.4:qend_avg=137.0:qend_max=156.0:qend_min=100.0:qend_std=32.046840717924134:qend_sum=411.0:qstart_avg=2.3333333333333335:qstart_max=5.0:qstart_min=1.0:qstart_std=2.3094010767585034:qstart_sum=7.0:ref_name_counter=RS_GCF_000577615.1_protein.faa_NZ_CBXX010000015.1_33@PF00015_full_PFAM.312.507--1||RS_GCF_011682175.1_protein.faa_NZ_WHJG01000002.1_112@PF00015_full_PFAM.315.510--2:scovhsp_avg=69.56666666666666:scovhsp_max=80.0:scovhsp_min=51.3:scovhsp_std=15.872722933804818:scovhsp_sum=208.7:send_avg=146.66666666666666:send_max=165.0:send_min=110.0:send_std=31.754264805429415:send_sum=440.0:sstart_avg=12.0:sstart_max=15.0:sstart_min=10.0:sstart_std=2.6457513110645907:sstart_sum=36.0])0:5e-09[&&NHX:Sample_counter=rhizpot1--1||rhiztom1--1||rhiztom2--2||rhiztom3--3:Type_counter=capture--7:besthit_avg=74.9:besthit_max=80.8:besthit_min=59.8:besthit_std=10.08530283795848:besthit_sum=299.6:bitscore_avg=190.975:bitscore_max=225.0:bitscore_min=90.9:bitscore_std=66.72332800452926:bitscore_sum=763.9:capture_class_counter=c__Bacteroidia--1||c__Gammaproteobacteria--5||c__Negativicutes--1:capture_domain_counter=d__Bacteria--7:capture_family_counter=f__Burkholderiaceae--4||f__Oleiphilaceae--1||f__UBA3824--1||f__UBA7701--1:capture_genus_counter=g__Hahella--1||g__Hydrogenophaga--2||g__Paraburkholderia--1||g__SL1-B47--1||g__UBA3824--1||g__Variovorax--1:capture_order_counter=o__Bacteroidales--1||o__Burkholderiales--4||o__Pseudomonadales--1||o__Sporomusales--1:capture_phylum_counter=p__Bacteroidota--1||p__Firmicutes_C--1||p__Proteobacteria--5:capture_species_counter=s__Hahella chejuensis--1||s__Hydrogenophaga sp003241965--2||s__Paraburkholderia sp017104965--1||s__SL1-B47 sp018434945--1||s__UBA3824 sp017530465--1||s__Variovorax sp001984055--1:evalue_avg=2.8e-24:evalue_max=1.12e-23:evalue_min=9.97e-76:evalue_std=5.6e-24:evalue_sum=1.12e-23:gapopen_avg=0.5:gapopen_max=2.0:gapopen_min=0.0:gapopen_std=1.0:gapopen_sum=2.0:gtdb_class_counter=:gtdb_domain_counter=:gtdb_family_counter=:gtdb_genus_counter=:gtdb_order_counter=:gtdb_phylum_counter=:gtdb_species_counter=:heptad_counter=MCP-36H--7:lbd_counter=:length_avg=141.25:length_max=156.0:length_min=102.0:length_std=26.272609310839304:length_sum=565.0:mismatch_avg=32.5:mismatch_max=37.0:mismatch_min=29.0:mismatch_std=3.3166247903554:mismatch_sum=130.0:name=N1192075:qcovhsp_avg=99.35:qcovhsp_max=100.0:qcovhsp_min=97.4:qcovhsp_std=1.2999999999999972:qcovhsp_sum=397.4:qend_avg=141.75:qend_max=156.0:qend_min=100.0:qend_std=27.83732506306356:qend_sum=567.0:qstart_avg=2.0:qstart_max=5.0:qstart_min=1.0:qstart_std=2.0:qstart_sum=8.0:ref_name_counter=RS_GCF_000577615.1_protein.faa_NZ_CBXX010000015.1_33@PF00015_full_PFAM.312.507--1||RS_GCF_011682175.1_protein.faa_NZ_WHJG01000002.1_112@PF00015_full_PFAM.315.510--3:scovhsp_avg=72.175:scovhsp_max=80.0:scovhsp_min=51.3:scovhsp_std=13.97053446842079:scovhsp_sum=288.7:send_avg=151.25:send_max=165.0:send_min=110.0:send_std=27.5:send_sum=605.0:sstart_avg=11.5:sstart_max=15.0:sstart_min=10.0:sstart_std=2.3804761428476167:sstart_sum=46.0],fcf4ede5-4920-47ab-82be-b00e58a387a8_6@MCPsignal.30.158:5e-09[&&NHX:Sample=rhiztom1:Type=capture:besthit=79.7:bitscore=190.0:capture_class=c__Gammaproteobacteria:capture_domain=d__Bacteria:capture_family=f__Burkholderiaceae:capture_genus=g__Hydrogenophaga:capture_order=o__Burkholderiales:capture_phylum=p__Proteobacteria:capture_species=s__Hydrogenophaga sp003241965:evalue=1.75e-62:gapopen=0.0:heptad=MCP-36H:length=128.0:mismatch=26.0:qcovhsp=100.0:qend=128.0:qstart=1.0:ref_name=GB_GCA_013284265.1_protein.faa_JABTBR010000019.1_80@PF00015_full_PFAM.321.508:scovhsp=68.4:send=139.0:sstart=12.0])0.812:0.00730201[&&NHX:Sample_counter=rhizpot1--1||rhiztom1--2||rhiztom2--2||rhiztom3--3:Type_counter=capture--8:besthit_avg=75.86:besthit_max=80.8:besthit_min=59.8:besthit_std=8.994053591123416:besthit_sum=379.3:bitscore_avg=190.78:bitscore_max=225.0:bitscore_min=90.9:bitscore_std=57.785742186113694:bitscore_sum=953.9:capture_class_counter=c__Bacteroidia--1||c__Gammaproteobacteria--6||c__Negativicutes--1:capture_domain_counter=d__Bacteria--8:capture_family_counter=f__Burkholderiaceae--5||f__Oleiphilaceae--1||f__UBA3824--1||f__UBA7701--1:capture_genus_counter=g__Hahella--1||g__Hydrogenophaga--3||g__Paraburkholderia--1||g__SL1-B47--1||g__UBA3824--1||g__Variovorax--1:capture_order_counter=o__Bacteroidales--1||o__Burkholderiales--5||o__Pseudomonadales--1||o__Sporomusales--1:capture_phylum_counter=p__Bacteroidota--1||p__Firmicutes_C--1||p__Proteobacteria--6:capture_species_counter=s__Hahella chejuensis--1||s__Hydrogenophaga sp003241965--3||s__Paraburkholderia sp017104965--1||s__SL1-B47 sp018434945--1||s__UBA3824 sp017530465--1||s__Variovorax sp001984055--1:evalue_avg=2.2400000000000003e-24:evalue_max=1.12e-23:evalue_min=9.97e-76:evalue_std=5.0087922695995296e-24:evalue_sum=1.12e-23:gapopen_avg=0.4:gapopen_max=2.0:gapopen_min=0.0:gapopen_std=0.894427190999916:gapopen_sum=2.0:gtdb_class_counter=:gtdb_domain_counter=:gtdb_family_counter=:gtdb_genus_counter=:gtdb_order_counter=:gtdb_phylum_counter=:gtdb_species_counter=:heptad_counter=MCP-36H--8:lbd_counter=:length_avg=138.6:length_max=156.0:length_min=102.0:length_std=23.51169921549695:length_sum=693.0:mismatch_avg=31.2:mismatch_max=37.0:mismatch_min=26.0:mismatch_std=4.08656334834051:mismatch_sum=156.0:name=N1192077:qcovhsp_avg=99.47999999999999:qcovhsp_max=100.0:qcovhsp_min=97.4:qcovhsp_std=1.1627553482998882:qcovhsp_sum=497.4:qend_avg=139.0:qend_max=156.0:qend_min=100.0:qend_std=24.879710609249457:qend_sum=695.0:qstart_avg=1.8:qstart_max=5.0:qstart_min=1.0:qstart_std=1.7888543819998322:qstart_sum=9.0:ref_name_counter=GB_GCA_013284265.1_protein.faa_JABTBR010000019.1_80@PF00015_full_PFAM.321.508--1||RS_GCF_000577615.1_protein.faa_NZ_CBXX010000015.1_33@PF00015_full_PFAM.312.507--1||RS_GCF_011682175.1_protein.faa_NZ_WHJG01000002.1_112@PF00015_full_PFAM.315.510--3:scovhsp_avg=71.42:scovhsp_max=80.0:scovhsp_min=51.3:scovhsp_std=12.216055009699327:scovhsp_sum=357.1:send_avg=148.8:send_max=165.0:send_min=110.0:send_std=24.437675830569486:send_sum=744.0:sstart_avg=11.6:sstart_max=15.0:sstart_min=10.0:sstart_std=2.073644135332772:sstart_sum=58.0])1:0.137537[&&NHX:Sample_counter=rhizpot1--1||rhiztom1--3||rhiztom2--2||rhiztom3--3:Type_counter=capture--9:besthit_avg=76.35000000000001:besthit_max=80.8:besthit_min=59.8:besthit_std=8.133572400858064:besthit_sum=458.1:bitscore_avg=192.65:bitscore_max=225.0:bitscore_min=90.9:bitscore_std=51.88771530911725:bitscore_sum=1155.9:capture_class_counter=c__Bacteroidia--1||c__Gammaproteobacteria--7||c__Negativicutes--1:capture_domain_counter=d__Bacteria--9:capture_family_counter=f__Burkholderiaceae--6||f__Oleiphilaceae--1||f__UBA3824--1||f__UBA7701--1:capture_genus_counter=g__Hahella--1||g__Hydrogenophaga--3||g__Paraburkholderia--1||g__SL1-B47--1||g__UBA3824--1||g__Variovorax--2:capture_order_counter=o__Bacteroidales--1||o__Burkholderiales--6||o__Pseudomonadales--1||o__Sporomusales--1:capture_phylum_counter=p__Bacteroidota--1||p__Firmicutes_C--1||p__Proteobacteria--7:capture_species_counter=s__Hahella chejuensis--1||s__Hydrogenophaga sp003241965--3||s__Paraburkholderia sp017104965--1||s__SL1-B47 sp018434945--1||s__UBA3824 sp017530465--1||s__Variovorax sp001984055--2:evalue_avg=1.866666666666667e-24:evalue_max=1.12e-23:evalue_min=9.97e-76:evalue_std=4.5723808531952655e-24:evalue_sum=1.12e-23:gapopen_avg=0.3333333333333333:gapopen_max=2.0:gapopen_min=0.0:gapopen_std=0.816496580927726:gapopen_sum=2.0:gtdb_class_counter=:gtdb_domain_counter=:gtdb_family_counter=:gtdb_genus_counter=:gtdb_order_counter=:gtdb_phylum_counter=:gtdb_species_counter=:heptad_counter=MCP-36H--9:lbd_counter=:length_avg=138.33333333333334:length_max=156.0:length_min=102.0:length_std=21.039645117412668:length_sum=830.0:mismatch_avg=30.833333333333332:mismatch_max=37.0:mismatch_min=26.0:mismatch_std=3.7638632635454052:mismatch_sum=185.0:name=N1192078:qcovhsp_avg=99.33333333333333:qcovhsp_max=100.0:qcovhsp_min=97.4:qcovhsp_std=1.1003029885748126:qcovhsp_sum=596.0:qend_avg=139.0:qend_max=156.0:qend_min=100.0:qend_std=22.253089673121796:qend_sum=834.0:qstart_avg=2.0:qstart_max=5.0:qstart_min=1.0:qstart_std=1.6733200530681511:qstart_sum=12.0:ref_name_counter=GB_GCA_013284265.1_protein.faa_JABTBR010000019.1_80@PF00015_full_PFAM.321.508--1||RS_GCF_000577615.1_protein.faa_NZ_CBXX010000015.1_33@PF00015_full_PFAM.312.507--1||RS_GCF_011682175.1_protein.faa_NZ_WHJG01000002.1_112@PF00015_full_PFAM.315.510--4:scovhsp_avg=71.23333333333333:scovhsp_max=80.0:scovhsp_min=51.3:scovhsp_std=10.93593464989009:scovhsp_sum=427.40000000000003:send_avg=150.16666666666666:send_max=165.0:send_min=110.0:send_std=22.11259068193202:send_sum=901.0:sstart_avg=13.166666666666666:sstart_max=21.0:sstart_min=10.0:sstart_std=4.262237284181474:sstart_sum=79.0],(GB_GCA_002428015.1_protein.faa_DIZW01000047.1_18@PF00015_full_PFAM.315.552:0.0544089[&&NHX:Type=GTDB:gtdb_class=c__Gammaproteobacteria:gtdb_domain=d__Bacteria:gtdb_family=f__Burkholderiaceae:gtdb_genus=g__Massilia:gtdb_order=o__Burkholderiales:gtdb_phylum=p__Proteobacteria:gtdb_species=s__Massilia sp002428015:heptad=MCP-36H:species=d__Bacteria_p__Proteobacteria_c__Gammaproteobacteria_o__Burkholderiales_f__Burkholderiaceae_g__Massilia_s__Massilia sp002428015],(((3b4f017b-4f1d-42e4-91f8-d5b7d38b8751_2@MCPsignal.215.292:5e-09[&&NHX:Sample=rhizpot3:Type=capture:capture_class=c__Gammaproteobacteria:capture_domain=d__Bacteria:capture_family=f__Enterobacteriaceae:capture_genus=g__Erwinia:capture_order=o__Enterobacterales:capture_phylum=p__Proteobacteria:capture_species=s__Erwinia sp001422605:heptad=MCP-36H],(c92e2ab0-3546-4420-a035-ae82f0099a5d_4@MCPsignal.486.632:0.0720876[&&NHX:Sample=rhizpot1:Type=capture:capture_class=c__Gammaproteobacteria:capture_domain=d__Bacteria:capture_family=f__Xanthomonadaceae:capture_genus=g__Xanthomonas:capture_order=o__Xanthomonadales:capture_phylum=p__Proteobacteria:capture_species=s__Xanthomonas hortorum:heptad=MCP-36H],9f4f73bc-9378-4bb7-9a48-8aee8b6affaa_6@MCPsignal.582.721:5e-09[&&NHX:Sample=rhizpot1:Type=capture:besthit=87.5:bitscore=207.0:capture_class=c__Gammaproteobacteria:capture_domain=d__Bacteria:capture_family=f__Burkholderiaceae:capture_genus=g__Rhodoferax:capture_order=o__Burkholderiales:capture_phylum=p__Proteobacteria:capture_species=s__Rhodoferax sp903886165:evalue=3.86e-68:gapopen=0.0:heptad=MCP-36H:length=136.0:mismatch=17.0:qcovhsp=97.8:qend=136.0:qstart=1.0:ref_name=GB_GCA_002428015.1_protein.faa_DIZW01000047.1_18@PF00015_full_PFAM.315.552:scovhsp=57.4:send=144.0:sstart=9.0])0.884:0.0098746[&&NHX:Sample_counter=rhizpot1--2:Type_counter=capture--2:besthit_avg=87.5:besthit_max=87.5:besthit_min=87.5:besthit_std=0:besthit_sum=87.5:bitscore_avg=207.0:bitscore_max=207.0:bitscore_min=207.0:bitscore_std=0:bitscore_sum=207.0:capture_class_counter=c__Gammaproteobacteria--2:capture_domain_counter=d__Bacteria--2:capture_family_counter=f__Burkholderiaceae--1||f__Xanthomonadaceae--1:capture_genus_counter=g__Rhodoferax--1||g__Xanthomonas--1:capture_order_counter=o__Burkholderiales--1||o__Xanthomonadales--1:capture_phylum_counter=p__Proteobacteria--2:capture_species_counter=s__Rhodoferax sp903886165--1||s__Xanthomonas hortorum--1:evalue_avg=3.86e-68:evalue_max=3.86e-68:evalue_min=3.86e-68:evalue_std=0:evalue_sum=3.86e-68:gapopen_avg=0.0:gapopen_max=0.0:gapopen_min=0.0:gapopen_std=0:gapopen_sum=0.0:gtdb_class_counter=:gtdb_domain_counter=:gtdb_family_counter=:gtdb_genus_counter=:gtdb_order_counter=:gtdb_phylum_counter=:gtdb_species_counter=:heptad_counter=MCP-36H--2:lbd_counter=:length_avg=136.0:length_max=136.0:length_min=136.0:length_std=0:length_sum=136.0:mismatch_avg=17.0:mismatch_max=17.0:mismatch_min=17.0:mismatch_std=0:mismatch_sum=17.0:name=N1192083:qcovhsp_avg=97.8:qcovhsp_max=97.8:qcovhsp_min=97.8:qcovhsp_std=0:qcovhsp_sum=97.8:qend_avg=136.0:qend_max=136.0:qend_min=136.0:qend_std=0:qend_sum=136.0:qstart_avg=1.0:qstart_max=1.0:qstart_min=1.0:qstart_std=0:qstart_sum=1.0:ref_name_counter=GB_GCA_002428015.1_protein.faa_DIZW01000047.1_18@PF00015_full_PFAM.315.552--1:scovhsp_avg=57.4:scovhsp_max=57.4:scovhsp_min=57.4:scovhsp_std=0:scovhsp_sum=57.4:send_avg=144.0:send_max=144.0:send_min=144.0:send_std=0:send_sum=144.0:sstart_avg=9.0:sstart_max=9.0:sstart_min=9.0:sstart_std=0:sstart_sum=9.0])0:1.8e-08[&&NHX:Sample_counter=rhizpot1--2||rhizpot3--1:Type_counter=capture--3:besthit_avg=87.5:besthit_max=87.5:besthit_min=87.5:besthit_std=0:besthit_sum=87.5:bitscore_avg=207.0:bitscore_max=207.0:bitscore_min=207.0:bitscore_std=0:bitscore_sum=207.0:capture_class_counter=c__Gammaproteobacteria--3:capture_domain_counter=d__Bacteria--3:capture_family_counter=f__Burkholderiaceae--1||f__Enterobacteriaceae--1||f__Xanthomonadaceae--1:capture_genus_counter=g__Erwinia--1||g__Rhodoferax--1||g__Xanthomonas--1:capture_order_counter=o__Burkholderiales--1||o__Enterobacterales--1||o__Xanthomonadales--1:capture_phylum_counter=p__Proteobacteria--3:capture_species_counter=s__Erwinia sp001422605--1||s__Rhodoferax sp903886165--1||s__Xanthomonas hortorum--1:evalue_avg=3.86e-68:evalue_max=3.86e-68:evalue_min=3.86e-68:evalue_std=0:evalue_sum=3.86e-68:gapopen_avg=0.0:gapopen_max=0.0:gapopen_min=0.0:gapopen_std=0:gapopen_sum=0.0:gtdb_class_counter=:gtdb_domain_counter=:gtdb_family_counter=:gtdb_genus_counter=:gtdb_order_counter=:gtdb_phylum_counter=:gtdb_species_counter=:heptad_counter=MCP-36H--3:lbd_counter=:length_avg=136.0:length_max=136.0:length_min=136.0:length_std=0:length_sum=136.0:mismatch_avg=17.0:mismatch_max=17.0:mismatch_min=17.0:mismatch_std=0:mismatch_sum=17.0:name=N1192084:qcovhsp_avg=97.8:qcovhsp_max=97.8:qcovhsp_min=97.8:qcovhsp_std=0:qcovhsp_sum=97.8:qend_avg=136.0:qend_max=136.0:qend_min=136.0:qend_std=0:qend_sum=136.0:qstart_avg=1.0:qstart_max=1.0:qstart_min=1.0:qstart_std=0:qstart_sum=1.0:ref_name_counter=GB_GCA_002428015.1_protein.faa_DIZW01000047.1_18@PF00015_full_PFAM.315.552--1:scovhsp_avg=57.4:scovhsp_max=57.4:scovhsp_min=57.4:scovhsp_std=0:scovhsp_sum=57.4:send_avg=144.0:send_max=144.0:send_min=144.0:send_std=0:send_sum=144.0:sstart_avg=9.0:sstart_max=9.0:sstart_min=9.0:sstart_std=0:sstart_sum=9.0],((31e488fb-6b30-4e89-b9b4-35eb94c090a9_6@MCPsignal.134.290:5e-09[&&NHX:Sample=rhizpot1:Type=capture:besthit=83.3:bitscore=231.0:capture_class=c__Gammaproteobacteria:capture_domain=d__Bacteria:capture_family=f__Burkholderiaceae:capture_genus=g__Rhodoferax:capture_order=o__Burkholderiales:capture_phylum=p__Proteobacteria:capture_species=s__Rhodoferax sp903886165:evalue=3.32e-78:gapopen=0.0:heptad=MCP-36H:length=156.0:mismatch=26.0:qcovhsp=100.0:qend=156.0:qstart=1.0:ref_name=RS_GCF_000344615.1_protein.faa_NZ_KB467824.1_2495@PF00015_full_PFAM.314.506:scovhsp=81.3:send=166.0:sstart=11.0],((ff98e9e3-e8c8-4f0a-b869-b886a4fb0963_1@MCPsignal.133.288:0.0248074[&&NHX:Sample=rhizpot1:Type=capture:besthit=79.0:bitscore=211.0:capture_class=c__Gammaproteobacteria:capture_domain=d__Bacteria:capture_family=f__Burkholderiaceae:capture_genus=g__Massilia:capture_order=o__Burkholderiales:capture_phylum=p__Proteobacteria:capture_species=s__Massilia sp006715485:evalue=5.23e-70:gapopen=2.0:heptad=MCP-36H:length=157.0:mismatch=30.0:qcovhsp=100.0:qend=155.0:qstart=1.0:ref_name=RS_GCF_000344615.1_protein.faa_NZ_KB467824.1_2495@PF00015_full_PFAM.314.506:scovhsp=81.3:send=166.0:sstart=11.0],10e2b8af-1d7d-4fb1-8b01-45637dfa4b14_4@MCPsignal.68.224:0.00472085[&&NHX:Sample=rhizpot3:Type=capture:besthit=82.7:bitscore=229.0:capture_class=c__Gammaproteobacteria:capture_domain=d__Bacteria:capture_family=f__Halomonadaceae:capture_genus=g__Zymobacter:capture_order=o__Pseudomonadales:capture_phylum=p__Proteobacteria:capture_species=s__Zymobacter palmae:evalue=1.91e-77:gapopen=0.0:heptad=MCP-36H:length=156.0:mismatch=27.0:qcovhsp=100.0:qend=156.0:qstart=1.0:ref_name=RS_GCF_000344615.1_protein.faa_NZ_KB467824.1_2495@PF00015_full_PFAM.314.506:scovhsp=81.3:send=166.0:sstart=11.0])0:5e-09[&&NHX:Sample_counter=rhizpot1--1||rhizpot3--1:Type_counter=capture--2:besthit_avg=80.85:besthit_max=82.7:besthit_min=79.0:besthit_std=2.616295090390228:besthit_sum=161.7:bitscore_avg=220.0:bitscore_max=229.0:bitscore_min=211.0:bitscore_std=12.727922061357855:bitscore_sum=440.0:capture_class_counter=c__Gammaproteobacteria--2:capture_domain_counter=d__Bacteria--2:capture_family_counter=f__Burkholderiaceae--1||f__Halomonadaceae--1:capture_genus_counter=g__Massilia--1||g__Zymobacter--1:capture_order_counter=o__Burkholderiales--1||o__Pseudomonadales--1:capture_phylum_counter=p__Proteobacteria--2:capture_species_counter=s__Massilia sp006715485--1||s__Zymobacter palmae--1:evalue_avg=2.6150000955e-70:evalue_max=5.23e-70:evalue_min=1.91e-77:evalue_std=3.6981683305482486e-70:evalue_sum=5.230000191e-70:gapopen_avg=1.0:gapopen_max=2.0:gapopen_min=0.0:gapopen_std=1.4142135623730951:gapopen_sum=2.0:gtdb_class_counter=:gtdb_domain_counter=:gtdb_family_counter=:gtdb_genus_counter=:gtdb_order_counter=:gtdb_phylum_counter=:gtdb_species_counter=:heptad_counter=MCP-36H--2:lbd_counter=:length_avg=156.5:length_max=157.0:length_min=156.0:length_std=0.7071067811865476:length_sum=313.0:mismatch_avg=28.5:mismatch_max=30.0:mismatch_min=27.0:mismatch_std=2.1213203435596424:mismatch_sum=57.0:name=N1192088:qcovhsp_avg=100.0:qcovhsp_max=100.0:qcovhsp_min=100.0:qcovhsp_std=0.0:qcovhsp_sum=200.0:qend_avg=155.5:qend_max=156.0:qend_min=155.0:qend_std=0.7071067811865476:qend_sum=311.0:qstart_avg=1.0:qstart_max=1.0:qstart_min=1.0:qstart_std=0.0:qstart_sum=2.0:ref_name_counter=RS_GCF_000344615.1_protein.faa_NZ_KB467824.1_2495@PF00015_full_PFAM.314.506--2:scovhsp_avg=81.3:scovhsp_max=81.3:scovhsp_min=81.3:scovhsp_std=0.0:scovhsp_sum=162.6:send_avg=166.0:send_max=166.0:send_min=166.0:send_std=0.0:send_sum=332.0:sstart_avg=11.0:sstart_max=11.0:sstart_min=11.0:sstart_std=0.0:sstart_sum=22.0],1712d784-ece1-4b98-b0fc-039207e00fea_5@MCPsignal.102.251:0.0100459[&&NHX:Sample=rhizpot2:Type=capture:besthit=85.7:bitscore=219.0:capture_class=c__Gammaproteobacteria:capture_domain=d__Bacteria:capture_family=f__Burkholderiaceae:capture_genus=g__Rhodoferax:capture_order=o__Burkholderiales:capture_phylum=p__Proteobacteria:capture_species=s__Rhodoferax sp903886165:evalue=7.96e-73:gapopen=0.0:heptad=MCP-36H:length=147.0:mismatch=21.0:qcovhsp=98.7:qend=147.0:qstart=1.0:ref_name=GB_GCA_002428015.1_protein.faa_DIZW01000047.1_18@PF00015_full_PFAM.315.552:scovhsp=62.0:send=155.0:sstart=9.0])0:5e-09[&&NHX:Sample_counter=rhizpot1--1||rhizpot2--1||rhizpot3--1:Type_counter=capture--3:besthit_avg=82.46666666666665:besthit_max=85.7:besthit_min=79.0:besthit_std=3.356088993655166:besthit_sum=247.39999999999998:bitscore_avg=219.66666666666666:bitscore_max=229.0:bitscore_min=211.0:bitscore_std=9.018499505645789:bitscore_sum=659.0:capture_class_counter=c__Gammaproteobacteria--3:capture_domain_counter=d__Bacteria--3:capture_family_counter=f__Burkholderiaceae--2||f__Halomonadaceae--1:capture_genus_counter=g__Massilia--1||g__Rhodoferax--1||g__Zymobacter--1:capture_order_counter=o__Burkholderiales--2||o__Pseudomonadales--1:capture_phylum_counter=p__Proteobacteria--3:capture_species_counter=s__Massilia sp006715485--1||s__Rhodoferax sp903886165--1||s__Zymobacter palmae--1:evalue_avg=1.7459867303333333e-70:evalue_max=5.23e-70:evalue_min=1.91e-77:evalue_std=3.017246623504597e-70:evalue_sum=5.2379601909999996e-70:gapopen_avg=0.6666666666666666:gapopen_max=2.0:gapopen_min=0.0:gapopen_std=1.1547005383792517:gapopen_sum=2.0:gtdb_class_counter=:gtdb_domain_counter=:gtdb_family_counter=:gtdb_genus_counter=:gtdb_order_counter=:gtdb_phylum_counter=:gtdb_species_counter=:heptad_counter=MCP-36H--3:lbd_counter=:length_avg=153.33333333333334:length_max=157.0:length_min=147.0:length_std=5.507570547286101:length_sum=460.0:mismatch_avg=26.0:mismatch_max=30.0:mismatch_min=21.0:mismatch_std=4.58257569495584:mismatch_sum=78.0:name=N1192090:qcovhsp_avg=99.56666666666666:qcovhsp_max=100.0:qcovhsp_min=98.7:qcovhsp_std=0.7505553499465119:qcovhsp_sum=298.7:qend_avg=152.66666666666666:qend_max=156.0:qend_min=147.0:qend_std=4.932882862316247:qend_sum=458.0:qstart_avg=1.0:qstart_max=1.0:qstart_min=1.0:qstart_std=0.0:qstart_sum=3.0:ref_name_counter=GB_GCA_002428015.1_protein.faa_DIZW01000047.1_18@PF00015_full_PFAM.315.552--1||RS_GCF_000344615.1_protein.faa_NZ_KB467824.1_2495@PF00015_full_PFAM.314.506--2:scovhsp_avg=74.86666666666667:scovhsp_max=81.3:scovhsp_min=62.0:scovhsp_std=11.142860195359775:scovhsp_sum=224.60000000000002:send_avg=162.33333333333334:send_max=166.0:send_min=155.0:send_std=6.350852961085883:send_sum=487.0:sstart_avg=10.333333333333334:sstart_max=11.0:sstart_min=9.0:sstart_std=1.1547005383792517:sstart_sum=31.0])0:5e-09[&&NHX:Sample_counter=rhizpot1--2||rhizpot2--1||rhizpot3--1:Type_counter=capture--4:besthit_avg=82.675:besthit_max=85.7:besthit_min=79.0:besthit_std=2.7717323103070406:besthit_sum=330.7:bitscore_avg=222.5:bitscore_max=231.0:bitscore_min=211.0:bitscore_std=9.291573243177568:bitscore_sum=890.0:capture_class_counter=c__Gammaproteobacteria--4:capture_domain_counter=d__Bacteria--4:capture_family_counter=f__Burkholderiaceae--3||f__Halomonadaceae--1:capture_genus_counter=g__Massilia--1||g__Rhodoferax--2||g__Zymobacter--1:capture_order_counter=o__Burkholderiales--3||o__Pseudomonadales--1:capture_phylum_counter=p__Proteobacteria--4:capture_species_counter=s__Massilia sp006715485--1||s__Rhodoferax sp903886165--2||s__Zymobacter palmae--1:evalue_avg=1.30949005605e-70:evalue_max=5.23e-70:evalue_min=3.32e-78:evalue_std=2.613675989484587e-70:evalue_sum=5.2379602242e-70:gapopen_avg=0.5:gapopen_max=2.0:gapopen_min=0.0:gapopen_std=1.0:gapopen_sum=2.0:gtdb_class_counter=:gtdb_domain_counter=:gtdb_family_counter=:gtdb_genus_counter=:gtdb_order_counter=:gtdb_phylum_counter=:gtdb_species_counter=:heptad_counter=MCP-36H--4:lbd_counter=:length_avg=154.0:length_max=157.0:length_min=147.0:length_std=4.69041575982343:length_sum=616.0:mismatch_avg=26.0:mismatch_max=30.0:mismatch_min=21.0:mismatch_std=3.7416573867739413:mismatch_sum=104.0:name=N1192091:qcovhsp_avg=99.675:qcovhsp_max=100.0:qcovhsp_min=98.7:qcovhsp_std=0.6499999999999986:qcovhsp_sum=398.7:qend_avg=153.5:qend_max=156.0:qend_min=147.0:qend_std=4.358898943540674:qend_sum=614.0:qstart_avg=1.0:qstart_max=1.0:qstart_min=1.0:qstart_std=0.0:qstart_sum=4.0:ref_name_counter=GB_GCA_002428015.1_protein.faa_DIZW01000047.1_18@PF00015_full_PFAM.315.552--1||RS_GCF_000344615.1_protein.faa_NZ_KB467824.1_2495@PF00015_full_PFAM.314.506--3:scovhsp_avg=76.47500000000001:scovhsp_max=81.3:scovhsp_min=62.0:scovhsp_std=9.649999999999999:scovhsp_sum=305.90000000000003:send_avg=163.25:send_max=166.0:send_min=155.0:send_std=5.5:send_sum=653.0:sstart_avg=10.5:sstart_max=11.0:sstart_min=9.0:sstart_std=1.0:sstart_sum=42.0],(63bf68e7-e474-477a-940e-ff556f6f42d8_5@MCPsignal.96.252:0.00473211[&&NHX:Sample=rhizpot1:Type=capture:besthit=84.0:bitscore=233.0:capture_class=c__Gammaproteobacteria:capture_domain=d__Bacteria:capture_family=f__Burkholderiaceae:capture_genus=g__Rhodoferax:capture_order=o__Burkholderiales:capture_phylum=p__Proteobacteria:capture_species=s__Rhodoferax sp903886165:evalue=1.16e-78:gapopen=0.0:heptad=MCP-36H:length=156.0:mismatch=25.0:qcovhsp=100.0:qend=156.0:qstart=1.0:ref_name=RS_GCF_000344615.1_protein.faa_NZ_KB467824.1_2495@PF00015_full_PFAM.314.506:scovhsp=81.3:send=166.0:sstart=11.0],(3f341d34-c67c-57de-af1c-59f6557c3c5f_3@MCPsignal.446.569:0.0128743[&&NHX:Sample=rhizpot1:Type=capture:besthit=88.6:bitscore=187.0:capture_class=c__Gammaproteobacteria:capture_domain=d__Bacteria:capture_family=f__Burkholderiaceae:capture_genus=g__Massilia:capture_order=o__Burkholderiales:capture_phylum=p__Proteobacteria:capture_species=s__Massilia sp014171595:evalue=7.83e-61:gapopen=0.0:heptad=MCP-36H:length=123.0:mismatch=14.0:qcovhsp=100.0:qend=123.0:qstart=1.0:ref_name=GB_GCA_002428015.1_protein.faa_DIZW01000047.1_18@PF00015_full_PFAM.315.552:scovhsp=51.9:send=131.0:sstart=9.0],0f5f6a46-edb3-4737-ad8f-dd17beb5e0df_4@MCPsignal.370.519:0.00508558[&&NHX:Sample=rhizpot3:Type=capture:besthit=84.5:bitscore=225.0:capture_class=c__Gammaproteobacteria:capture_domain=d__Bacteria:capture_family=f__Burkholderiaceae:capture_genus=g__Alicycliphilus:capture_order=o__Burkholderiales:capture_phylum=p__Proteobacteria:capture_species=s__Alicycliphilus sp018240995:evalue=6.83e-76:gapopen=0.0:heptad=MCP-36H:length=148.0:mismatch=23.0:qcovhsp=99.3:qend=149.0:qstart=2.0:ref_name=RS_GCF_000344615.1_protein.faa_NZ_KB467824.1_2495@PF00015_full_PFAM.314.506:scovhsp=77.1:send=166.0:sstart=19.0])0:5e-09[&&NHX:Sample_counter=rhizpot1--1||rhizpot3--1:Type_counter=capture--2:besthit_avg=86.55:besthit_max=88.6:besthit_min=84.5:besthit_std=2.899137802864841:besthit_sum=173.1:bitscore_avg=206.0:bitscore_max=225.0:bitscore_min=187.0:bitscore_std=26.870057685088806:bitscore_sum=412.0:capture_class_counter=c__Gammaproteobacteria--2:capture_domain_counter=d__Bacteria--2:capture_family_counter=f__Burkholderiaceae--2:capture_genus_counter=g__Alicycliphilus--1||g__Massilia--1:capture_order_counter=o__Burkholderiales--2:capture_phylum_counter=p__Proteobacteria--2:capture_species_counter=s__Alicycliphilus sp018240995--1||s__Massilia sp014171595--1:evalue_avg=3.915000000000003e-61:evalue_max=7.83e-61:evalue_min=6.83e-76:evalue_std=5.536646096690662e-61:evalue_sum=7.830000000000006e-61:gapopen_avg=0.0:gapopen_max=0.0:gapopen_min=0.0:gapopen_std=0.0:gapopen_sum=0.0:gtdb_class_counter=:gtdb_domain_counter=:gtdb_family_counter=:gtdb_genus_counter=:gtdb_order_counter=:gtdb_phylum_counter=:gtdb_species_counter=:heptad_counter=MCP-36H--2:lbd_counter=:length_avg=135.5:length_max=148.0:length_min=123.0:length_std=17.67766952966369:length_sum=271.0:mismatch_avg=18.5:mismatch_max=23.0:mismatch_min=14.0:mismatch_std=6.363961030678928:mismatch_sum=37.0:name=N1192095:qcovhsp_avg=99.65:qcovhsp_max=100.0:qcovhsp_min=99.3:qcovhsp_std=0.4949747468305853:qcovhsp_sum=199.3:qend_avg=136.0:qend_max=149.0:qend_min=123.0:qend_std=18.384776310850235:qend_sum=272.0:qstart_avg=1.5:qstart_max=2.0:qstart_min=1.0:qstart_std=0.7071067811865476:qstart_sum=3.0:ref_name_counter=GB_GCA_002428015.1_protein.faa_DIZW01000047.1_18@PF00015_full_PFAM.315.552--1||RS_GCF_000344615.1_protein.faa_NZ_KB467824.1_2495@PF00015_full_PFAM.314.506--1:scovhsp_avg=64.5:scovhsp_max=77.1:scovhsp_min=51.9:scovhsp_std=17.819090885900994:scovhsp_sum=129.0:send_avg=148.5:send_max=166.0:send_min=131.0:send_std=24.748737341529164:send_sum=297.0:sstart_avg=14.0:sstart_max=19.0:sstart_min=9.0:sstart_std=7.0710678118654755:sstart_sum=28.0])0:5e-09[&&NHX:Sample_counter=rhizpot1--2||rhizpot3--1:Type_counter=capture--3:besthit_avg=85.7:besthit_max=88.6:besthit_min=84.0:besthit_std=2.523885892824789:besthit_sum=257.1:bitscore_avg=215.0:bitscore_max=233.0:bitscore_min=187.0:bitscore_std=24.576411454889016:bitscore_sum=645.0:capture_class_counter=c__Gammaproteobacteria--3:capture_domain_counter=d__Bacteria--3:capture_family_counter=f__Burkholderiaceae--3:capture_genus_counter=g__Alicycliphilus--1||g__Massilia--1||g__Rhodoferax--1:capture_order_counter=o__Burkholderiales--3:capture_phylum_counter=p__Proteobacteria--3:capture_species_counter=s__Alicycliphilus sp018240995--1||s__Massilia sp014171595--1||s__Rhodoferax sp903886165--1:evalue_avg=2.610000000000002e-61:evalue_max=7.83e-61:evalue_min=1.16e-78:evalue_std=4.520652607754768e-61:evalue_sum=7.830000000000006e-61:gapopen_avg=0.0:gapopen_max=0.0:gapopen_min=0.0:gapopen_std=0.0:gapopen_sum=0.0:gtdb_class_counter=:gtdb_domain_counter=:gtdb_family_counter=:gtdb_genus_counter=:gtdb_order_counter=:gtdb_phylum_counter=:gtdb_species_counter=:heptad_counter=MCP-36H--3:lbd_counter=:length_avg=142.33333333333334:length_max=156.0:length_min=123.0:length_std=17.21433511156714:length_sum=427.0:mismatch_avg=20.666666666666668:mismatch_max=25.0:mismatch_min=14.0:mismatch_std=5.8594652770823155:mismatch_sum=62.0:name=N1192096:qcovhsp_avg=99.76666666666667:qcovhsp_max=100.0:qcovhsp_min=99.3:qcovhsp_std=0.40414518843273967:qcovhsp_sum=299.3:qend_avg=142.66666666666666:qend_max=156.0:qend_min=123.0:qend_std=17.3877351409933:qend_sum=428.0:qstart_avg=1.3333333333333333:qstart_max=2.0:qstart_min=1.0:qstart_std=0.5773502691896257:qstart_sum=4.0:ref_name_counter=GB_GCA_002428015.1_protein.faa_DIZW01000047.1_18@PF00015_full_PFAM.315.552--1||RS_GCF_000344615.1_protein.faa_NZ_KB467824.1_2495@PF00015_full_PFAM.314.506--2:scovhsp_avg=70.1:scovhsp_max=81.3:scovhsp_min=51.9:scovhsp_std=15.900943368240764:scovhsp_sum=210.29999999999998:send_avg=154.33333333333334:send_max=166.0:send_min=131.0:send_std=20.207259421636902:send_sum=463.0:sstart_avg=13.0:sstart_max=19.0:sstart_min=9.0:sstart_std=5.291502622129181:sstart_sum=39.0])0:5e-09[&&NHX:Sample_counter=rhizpot1--4||rhizpot2--1||rhizpot3--2:Type_counter=capture--7:besthit_avg=83.97142857142856:besthit_max=88.6:besthit_min=79.0:besthit_std=2.9290011299157284:besthit_sum=587.8:bitscore_avg=219.28571428571428:bitscore_max=233.0:bitscore_min=187.0:bitscore_std=16.142225019229183:bitscore_sum=1535.0:capture_class_counter=c__Gammaproteobacteria--7:capture_domain_counter=d__Bacteria--7:capture_family_counter=f__Burkholderiaceae--6||f__Halomonadaceae--1:capture_genus_counter=g__Alicycliphilus--1||g__Massilia--2||g__Rhodoferax--3||g__Zymobacter--1:capture_order_counter=o__Burkholderiales--6||o__Pseudomonadales--1:capture_phylum_counter=p__Proteobacteria--7:capture_species_counter=s__Alicycliphilus sp018240995--1||s__Massilia sp006715485--1||s__Massilia sp014171595--1||s__Rhodoferax sp903886165--3||s__Zymobacter palmae--1:evalue_avg=1.1185714293197096e-61:evalue_max=7.83e-61:evalue_min=1.16e-78:evalue_std=2.9594618233322884e-61:evalue_sum=7.830000005237967e-61:gapopen_avg=0.2857142857142857:gapopen_max=2.0:gapopen_min=0.0:gapopen_std=0.7559289460184545:gapopen_sum=2.0:gtdb_class_counter=:gtdb_domain_counter=:gtdb_family_counter=:gtdb_genus_counter=:gtdb_order_counter=:gtdb_phylum_counter=:gtdb_species_counter=:heptad_counter=MCP-36H--7:lbd_counter=:length_avg=149.0:length_max=157.0:length_min=123.0:length_std=12.192894105447921:length_sum=1043.0:mismatch_avg=23.714285714285715:mismatch_max=30.0:mismatch_min=14.0:mismatch_std=5.154748157905347:mismatch_sum=166.0:name=N1192097:qcovhsp_avg=99.71428571428571:qcovhsp_max=100.0:qcovhsp_min=98.7:qcovhsp_std=0.5177791402666174:qcovhsp_sum=698.0:qend_avg=148.85714285714286:qend_max=156.0:qend_min=123.0:qend_std=11.99206086581968:qend_sum=1042.0:qstart_avg=1.1428571428571428:qstart_max=2.0:qstart_min=1.0:qstart_std=0.37796447300922725:qstart_sum=8.0:ref_name_counter=GB_GCA_002428015.1_protein.faa_DIZW01000047.1_18@PF00015_full_PFAM.315.552--2||RS_GCF_000344615.1_protein.faa_NZ_KB467824.1_2495@PF00015_full_PFAM.314.506--5:scovhsp_avg=73.74285714285713:scovhsp_max=81.3:scovhsp_min=51.9:scovhsp_std=11.935361625977537:scovhsp_sum=516.1999999999999:send_avg=159.42857142857142:send_max=166.0:send_min=131.0:send_std=13.189100839419682:send_sum=1116.0:sstart_avg=11.571428571428571:sstart_max=19.0:sstart_min=9.0:sstart_std=3.4086724129853865:sstart_sum=81.0])0.99:0.0417361[&&NHX:Sample_counter=rhizpot1--6||rhizpot2--1||rhizpot3--3:Type_counter=capture--10:besthit_avg=84.4125:besthit_max=88.6:besthit_min=79.0:besthit_std=2.984932399330247:besthit_sum=675.3:bitscore_avg=217.75:bitscore_max=233.0:bitscore_min=187.0:bitscore_std=15.563235065830167:bitscore_sum=1742.0:capture_class_counter=c__Gammaproteobacteria--10:capture_domain_counter=d__Bacteria--10:capture_family_counter=f__Burkholderiaceae--7||f__Enterobacteriaceae--1||f__Halomonadaceae--1||f__Xanthomonadaceae--1:capture_genus_counter=g__Alicycliphilus--1||g__Erwinia--1||g__Massilia--2||g__Rhodoferax--4||g__Xanthomonas--1||g__Zymobacter--1:capture_order_counter=o__Burkholderiales--7||o__Enterobacterales--1||o__Pseudomonadales--1||o__Xanthomonadales--1:capture_phylum_counter=p__Proteobacteria--10:capture_species_counter=s__Alicycliphilus sp018240995--1||s__Erwinia sp001422605--1||s__Massilia sp006715485--1||s__Massilia sp014171595--1||s__Rhodoferax sp903886165--4||s__Xanthomonas hortorum--1||s__Zymobacter palmae--1:evalue_avg=9.787500489047458e-62:evalue_max=7.83e-61:evalue_min=1.16e-78:evalue_std=2.7683230285848353e-61:evalue_sum=7.830000391237967e-61:gapopen_avg=0.25:gapopen_max=2.0:gapopen_min=0.0:gapopen_std=0.7071067811865476:gapopen_sum=2.0:gtdb_class_counter=:gtdb_domain_counter=:gtdb_family_counter=:gtdb_genus_counter=:gtdb_order_counter=:gtdb_phylum_counter=:gtdb_species_counter=:heptad_counter=MCP-36H--10:lbd_counter=:length_avg=147.375:length_max=157.0:length_min=123.0:length_std=12.18825547109066:length_sum=1179.0:mismatch_avg=22.875:mismatch_max=30.0:mismatch_min=14.0:mismatch_std=5.330170192940773:mismatch_sum=183.0:name=N1192098:qcovhsp_avg=99.475:qcovhsp_max=100.0:qcovhsp_min=97.8:qcovhsp_std=0.8293715348727274:qcovhsp_sum=795.8:qend_avg=147.25:qend_max=156.0:qend_min=123.0:qend_std=11.997023440361005:qend_sum=1178.0:qstart_avg=1.125:qstart_max=2.0:qstart_min=1.0:qstart_std=0.3535533905932738:qstart_sum=9.0:ref_name_counter=GB_GCA_002428015.1_protein.faa_DIZW01000047.1_18@PF00015_full_PFAM.315.552--3||RS_GCF_000344615.1_protein.faa_NZ_KB467824.1_2495@PF00015_full_PFAM.314.506--5:scovhsp_avg=71.69999999999999:scovhsp_max=81.3:scovhsp_min=51.9:scovhsp_std=12.469505660954301:scovhsp_sum=573.5999999999999:send_avg=157.5:send_max=166.0:send_min=131.0:send_std=13.373748272535373:send_sum=1260.0:sstart_avg=11.25:sstart_max=19.0:sstart_min=9.0:sstart_std=3.2841611235921855:sstart_sum=90.0],(((((((11cfdd72-c08c-4e07-9d17-9953d7531080_4@MCPsignal.130.195:0.0379098[&&NHX:Sample=rhiztom3:Type=capture:capture_class=c__Alphaproteobacteria:capture_domain=d__Bacteria:capture_family=f__Acetobacteraceae:capture_genus=g__Roseomonas_A:capture_order=o__Acetobacterales:capture_phylum=p__Proteobacteria:capture_species=s__Roseomonas_A sp016805305:heptad=MCP-36H],(8b688242-a6a6-451a-868d-2db07d453f96_2@MCPsignal.173.260:0.01069[&&NHX:Sample=rhiztom2:Type=capture:capture_class=c__Gammaproteobacteria:capture_domain=d__Bacteria:capture_family=f__Burkholderiaceae:capture_genus=g__Alicycliphilus:capture_order=o__Burkholderiales:capture_phylum=p__Proteobacteria:capture_species=s__Alicycliphilus sp018240995:heptad=MCP-36H],58319fbf-09f4-4fe6-849c-41af114eba52_1@MCPsignal.54.166:0.00746064[&&NHX:Sample=rhiztom3:Type=capture:capture_class=c__Gammaproteobacteria:capture_domain=d__Bacteria:capture_family=f__Burkholderiaceae:capture_genus=g__Alicycliphilus:capture_order=o__Burkholderiales:capture_phylum=p__Proteobacteria:capture_species=s__Alicycliphilus sp018240995:heptad=MCP-36H])0:1e-08[&&NHX:Sample_counter=rhiztom2--1||rhiztom3--1:Type_counter=capture--2:capture_class_counter=c__Gammaproteobacteria--2:capture_domain_counter=d__Bacteria--2:capture_family_counter=f__Burkholderiaceae--2:capture_genus_counter=g__Alicycliphilus--2:capture_order_counter=o__Burkholderiales--2:capture_phylum_counter=p__Proteobacteria--2:capture_species_counter=s__Alicycliphilus sp018240995--2:gtdb_class_counter=:gtdb_domain_counter=:gtdb_family_counter=:gtdb_genus_counter=:gtdb_order_counter=:gtdb_phylum_counter=:gtdb_species_counter=:heptad_counter=MCP-36H--2:lbd_counter=:name=N1192102:ref_name_counter=])0:1e-08[&&NHX:Sample_counter=rhiztom2--1||rhiztom3--2:Type_counter=capture--3:capture_class_counter=c__Alphaproteobacteria--1||c__Gammaproteobacteria--2:capture_domain_counter=d__Bacteria--3:capture_family_counter=f__Acetobacteraceae--1||f__Burkholderiaceae--2:capture_genus_counter=g__Alicycliphilus--2||g__Roseomonas_A--1:capture_order_counter=o__Acetobacterales--1||o__Burkholderiales--2:capture_phylum_counter=p__Proteobacteria--3:capture_species_counter=s__Alicycliphilus sp018240995--2||s__Roseomonas_A sp016805305--1:gtdb_class_counter=:gtdb_domain_counter=:gtdb_family_counter=:gtdb_genus_counter=:gtdb_order_counter=:gtdb_phylum_counter=:gtdb_species_counter=:heptad_counter=MCP-36H--3:lbd_counter=:name=N1192103:ref_name_counter=],80dc8c1a-f737-4dc8-8374-e6accaebe0bb_4@MCPsignal.214.355:0.109703[&&NHX:Sample=rhiztom2:Type=capture:capture_class=c__Gammaproteobacteria:capture_domain=d__Bacteria:capture_family=f__Burkholderiaceae:capture_genus=g__Alicycliphilus:capture_order=o__Burkholderiales:capture_phylum=p__Proteobacteria:capture_species=s__Alicycliphilus sp018240995:heptad=MCP-36H])0:5e-09[&&NHX:Sample_counter=rhiztom2--2||rhiztom3--2:Type_counter=capture--4:capture_class_counter=c__Alphaproteobacteria--1||c__Gammaproteobacteria--3:capture_domain_counter=d__Bacteria--4:capture_family_counter=f__Acetobacteraceae--1||f__Burkholderiaceae--3:capture_genus_counter=g__Alicycliphilus--3||g__Roseomonas_A--1:capture_order_counter=o__Acetobacterales--1||o__Burkholderiales--3:capture_phylum_counter=p__Proteobacteria--4:capture_species_counter=s__Alicycliphilus sp018240995--3||s__Roseomonas_A sp016805305--1:gtdb_class_counter=:gtdb_domain_counter=:gtdb_family_counter=:gtdb_genus_counter=:gtdb_order_counter=:gtdb_phylum_counter=:gtdb_species_counter=:heptad_counter=MCP-36H--4:lbd_counter=:name=N1192105:ref_name_counter=],8215cfc0-d364-4962-b2ce-1ce026158486_6@MCPsignal.425.502:5e-09[&&NHX:Sample=rhiztom2:Type=capture:capture_class=c__Gammaproteobacteria:capture_domain=d__Bacteria:capture_family=f__Burkholderiaceae:capture_genus=g__Alicycliphilus:capture_order=o__Burkholderiales:capture_phylum=p__Proteobacteria:capture_species=s__Alicycliphilus sp018240995:heptad=MCP-36H])0:6e-09[&&NHX:Sample_counter=rhiztom2--3||rhiztom3--2:Type_counter=capture--5:capture_class_counter=c__Alphaproteobacteria--1||c__Gammaproteobacteria--4:capture_domain_counter=d__Bacteria--5:capture_family_counter=f__Acetobacteraceae--1||f__Burkholderiaceae--4:capture_genus_counter=g__Alicycliphilus--4||g__Roseomonas_A--1:capture_order_counter=o__Acetobacterales--1||o__Burkholderiales--4:capture_phylum_counter=p__Proteobacteria--5:capture_species_counter=s__Alicycliphilus sp018240995--4||s__Roseomonas_A sp016805305--1:gtdb_class_counter=:gtdb_domain_counter=:gtdb_family_counter=:gtdb_genus_counter=:gtdb_order_counter=:gtdb_phylum_counter=:gtdb_species_counter=:heptad_counter=MCP-36H--5:lbd_counter=:name=N1192107:ref_name_counter=],1daac36e-ba8d-4b14-9977-db6c5b9a5c4c_5@MCPsignal.135.210:0.0116096[&&NHX:Sample=rhiztom1:Type=capture:capture_class=c__Gammaproteobacteria:capture_domain=d__Bacteria:capture_family=f__Burkholderiaceae:capture_genus=g__Alicycliphilus:capture_order=o__Burkholderiales:capture_phylum=p__Proteobacteria:capture_species=s__Alicycliphilus sp018240995:heptad=MCP-36H])0:5e-09[&&NHX:Sample_counter=rhiztom1--1||rhiztom2--3||rhiztom3--2:Type_counter=capture--6:capture_class_counter=c__Alphaproteobacteria--1||c__Gammaproteobacteria--5:capture_domain_counter=d__Bacteria--6:capture_family_counter=f__Acetobacteraceae--1||f__Burkholderiaceae--5:capture_genus_counter=g__Alicycliphilus--5||g__Roseomonas_A--1:capture_order_counter=o__Acetobacterales--1||o__Burkholderiales--5:capture_phylum_counter=p__Proteobacteria--6:capture_species_counter=s__Alicycliphilus sp018240995--5||s__Roseomonas_A sp016805305--1:gtdb_class_counter=:gtdb_domain_counter=:gtdb_family_counter=:gtdb_genus_counter=:gtdb_order_counter=:gtdb_phylum_counter=:gtdb_species_counter=:heptad_counter=MCP-36H--6:lbd_counter=:name=N1192109:ref_name_counter=],(658c85d8-fc15-4044-92e4-c7384ee2f19c_6@MCPsignal.207.337:5e-09[&&NHX:Sample=rhiztom2:Type=capture:besthit=89.2:bitscore=206.0:capture_class=c__Gammaproteobacteria:capture_domain=d__Bacteria:capture_family=f__Burkholderiaceae:capture_genus=g__Alicycliphilus:capture_order=o__Burkholderiales:capture_phylum=p__Proteobacteria:capture_species=s__Alicycliphilus sp018240995:evalue=7.67e-68:gapopen=0.0:heptad=MCP-36H:length=130.0:mismatch=14.0:qcovhsp=100.0:qend=130.0:qstart=1.0:ref_name=GB_GCA_002428015.1_protein.faa_DIZW01000047.1_18@PF00015_full_PFAM.315.552:scovhsp=54.9:send=164.0:sstart=35.0],662b1646-62da-4812-ba21-fc5159ce1761_5@MCPsignal.23.174:0.0901186[&&NHX:Sample=rhiztom1:Type=capture:besthit=81.2:bitscore=209.0:capture_class=c__Gammaproteobacteria:capture_domain=d__Bacteria:capture_family=f__Burkholderiaceae:capture_genus=g__Alicycliphilus:capture_order=o__Burkholderiales:capture_phylum=p__Proteobacteria:capture_species=s__Alicycliphilus sp018240995:evalue=7.63e-69:gapopen=2.0:heptad=MCP-36H:length=154.0:mismatch=20.0:qcovhsp=98.7:qend=151.0:qstart=3.0:ref_name=GB_GCA_002428015.1_protein.faa_DIZW01000047.1_18@PF00015_full_PFAM.315.552:scovhsp=63.3:send=164.0:sstart=15.0])0:6e-09[&&NHX:Sample_counter=rhiztom1--1||rhiztom2--1:Type_counter=capture--2:besthit_avg=85.2:besthit_max=89.2:besthit_min=81.2:besthit_std=5.656854249492381:besthit_sum=170.4:bitscore_avg=207.5:bitscore_max=209.0:bitscore_min=206.0:bitscore_std=2.1213203435596424:bitscore_sum=415.0:capture_class_counter=c__Gammaproteobacteria--2:capture_domain_counter=d__Bacteria--2:capture_family_counter=f__Burkholderiaceae--2:capture_genus_counter=g__Alicycliphilus--2:capture_order_counter=o__Burkholderiales--2:capture_phylum_counter=p__Proteobacteria--2:capture_species_counter=s__Alicycliphilus sp018240995--2:evalue_avg=4.2164999999999995e-68:evalue_max=7.67e-68:evalue_min=7.63e-69:evalue_std=4.8839865376554834e-68:evalue_sum=8.432999999999999e-68:gapopen_avg=1.0:gapopen_max=2.0:gapopen_min=0.0:gapopen_std=1.4142135623730951:gapopen_sum=2.0:gtdb_class_counter=:gtdb_domain_counter=:gtdb_family_counter=:gtdb_genus_counter=:gtdb_order_counter=:gtdb_phylum_counter=:gtdb_species_counter=:heptad_counter=MCP-36H--2:lbd_counter=:length_avg=142.0:length_max=154.0:length_min=130.0:length_std=16.97056274847714:length_sum=284.0:mismatch_avg=17.0:mismatch_max=20.0:mismatch_min=14.0:mismatch_std=4.242640687119285:mismatch_sum=34.0:name=N1192112:qcovhsp_avg=99.35:qcovhsp_max=100.0:qcovhsp_min=98.7:qcovhsp_std=0.9192388155425097:qcovhsp_sum=198.7:qend_avg=140.5:qend_max=151.0:qend_min=130.0:qend_std=14.849242404917497:qend_sum=281.0:qstart_avg=2.0:qstart_max=3.0:qstart_min=1.0:qstart_std=1.4142135623730951:qstart_sum=4.0:ref_name_counter=GB_GCA_002428015.1_protein.faa_DIZW01000047.1_18@PF00015_full_PFAM.315.552--2:scovhsp_avg=59.099999999999994:scovhsp_max=63.3:scovhsp_min=54.9:scovhsp_std=5.939696961966998:scovhsp_sum=118.19999999999999:send_avg=164.0:send_max=164.0:send_min=164.0:send_std=0.0:send_sum=328.0:sstart_avg=25.0:sstart_max=35.0:sstart_min=15.0:sstart_std=14.142135623730951:sstart_sum=50.0])0.907:0.00983843[&&NHX:Sample_counter=rhiztom1--2||rhiztom2--4||rhiztom3--2:Type_counter=capture--8:besthit_avg=85.2:besthit_max=89.2:besthit_min=81.2:besthit_std=5.656854249492381:besthit_sum=170.4:bitscore_avg=207.5:bitscore_max=209.0:bitscore_min=206.0:bitscore_std=2.1213203435596424:bitscore_sum=415.0:capture_class_counter=c__Alphaproteobacteria--1||c__Gammaproteobacteria--7:capture_domain_counter=d__Bacteria--8:capture_family_counter=f__Acetobacteraceae--1||f__Burkholderiaceae--7:capture_genus_counter=g__Alicycliphilus--7||g__Roseomonas_A--1:capture_order_counter=o__Acetobacterales--1||o__Burkholderiales--7:capture_phylum_counter=p__Proteobacteria--8:capture_species_counter=s__Alicycliphilus sp018240995--7||s__Roseomonas_A sp016805305--1:evalue_avg=4.2164999999999995e-68:evalue_max=7.67e-68:evalue_min=7.63e-69:evalue_std=4.8839865376554834e-68:evalue_sum=8.432999999999999e-68:gapopen_avg=1.0:gapopen_max=2.0:gapopen_min=0.0:gapopen_std=1.4142135623730951:gapopen_sum=2.0:gtdb_class_counter=:gtdb_domain_counter=:gtdb_family_counter=:gtdb_genus_counter=:gtdb_order_counter=:gtdb_phylum_counter=:gtdb_species_counter=:heptad_counter=MCP-36H--8:lbd_counter=:length_avg=142.0:length_max=154.0:length_min=130.0:length_std=16.97056274847714:length_sum=284.0:mismatch_avg=17.0:mismatch_max=20.0:mismatch_min=14.0:mismatch_std=4.242640687119285:mismatch_sum=34.0:name=N1192113:qcovhsp_avg=99.35:qcovhsp_max=100.0:qcovhsp_min=98.7:qcovhsp_std=0.9192388155425097:qcovhsp_sum=198.7:qend_avg=140.5:qend_max=151.0:qend_min=130.0:qend_std=14.849242404917497:qend_sum=281.0:qstart_avg=2.0:qstart_max=3.0:qstart_min=1.0:qstart_std=1.4142135623730951:qstart_sum=4.0:ref_name_counter=GB_GCA_002428015.1_protein.faa_DIZW01000047.1_18@PF00015_full_PFAM.315.552--2:scovhsp_avg=59.099999999999994:scovhsp_max=63.3:scovhsp_min=54.9:scovhsp_std=5.939696961966998:scovhsp_sum=118.19999999999999:send_avg=164.0:send_max=164.0:send_min=164.0:send_std=0.0:send_sum=328.0:sstart_avg=25.0:sstart_max=35.0:sstart_min=15.0:sstart_std=14.142135623730951:sstart_sum=50.0],f51afc73-2409-5c93-b6c1-0907d644c3e9_3@MCPsignal.132.288:0.00459352[&&NHX:Sample=rhizpot3:Type=capture:besthit=89.1:bitscore=244.0:capture_class=c__Gammaproteobacteria:capture_domain=d__Bacteria:capture_family=f__Burkholderiaceae:capture_genus=g__Massilia:capture_order=o__Burkholderiales:capture_phylum=p__Proteobacteria:capture_species=s__Massilia sp002339265:evalue=9.85e-83:gapopen=0.0:heptad=MCP-36H:length=156.0:mismatch=17.0:qcovhsp=100.0:qend=156.0:qstart=1.0:ref_name=GB_GCA_002428015.1_protein.faa_DIZW01000047.1_18@PF00015_full_PFAM.315.552:scovhsp=65.8:send=164.0:sstart=9.0])0:1.3e-08[&&NHX:Sample_counter=rhizpot3--1||rhiztom1--2||rhiztom2--4||rhiztom3--2:Type_counter=capture--9:besthit_avg=86.5:besthit_max=89.2:besthit_min=81.2:besthit_std=4.590206967011398:besthit_sum=259.5:bitscore_avg=219.66666666666666:bitscore_max=244.0:bitscore_min=206.0:bitscore_std=21.1266025033211:bitscore_sum=659.0:capture_class_counter=c__Alphaproteobacteria--1||c__Gammaproteobacteria--8:capture_domain_counter=d__Bacteria--9:capture_family_counter=f__Acetobacteraceae--1||f__Burkholderiaceae--8:capture_genus_counter=g__Alicycliphilus--7||g__Massilia--1||g__Roseomonas_A--1:capture_order_counter=o__Acetobacterales--1||o__Burkholderiales--8:capture_phylum_counter=p__Proteobacteria--9:capture_species_counter=s__Alicycliphilus sp018240995--7||s__Massilia sp002339265--1||s__Roseomonas_A sp016805305--1:evalue_avg=2.811000000000003e-68:evalue_max=7.67e-68:evalue_min=9.85e-83:evalue_std=4.2252754939766905e-68:evalue_sum=8.433000000000009e-68:gapopen_avg=0.6666666666666666:gapopen_max=2.0:gapopen_min=0.0:gapopen_std=1.1547005383792517:gapopen_sum=2.0:gtdb_class_counter=:gtdb_domain_counter=:gtdb_family_counter=:gtdb_genus_counter=:gtdb_order_counter=:gtdb_phylum_counter=:gtdb_species_counter=:heptad_counter=MCP-36H--9:lbd_counter=:length_avg=146.66666666666666:length_max=156.0:length_min=130.0:length_std=14.468356276140472:length_sum=440.0:mismatch_avg=17.0:mismatch_max=20.0:mismatch_min=14.0:mismatch_std=3.0:mismatch_sum=51.0:name=N1192115:qcovhsp_avg=99.56666666666666:qcovhsp_max=100.0:qcovhsp_min=98.7:qcovhsp_std=0.7505553499465119:qcovhsp_sum=298.7:qend_avg=145.66666666666666:qend_max=156.0:qend_min=130.0:qend_std=13.796134724383252:qend_sum=437.0:qstart_avg=1.6666666666666667:qstart_max=3.0:qstart_min=1.0:qstart_std=1.1547005383792517:qstart_sum=5.0:ref_name_counter=GB_GCA_002428015.1_protein.faa_DIZW01000047.1_18@PF00015_full_PFAM.315.552--3:scovhsp_avg=61.333333333333336:scovhsp_max=65.8:scovhsp_min=54.9:scovhsp_std=5.709932865921746:scovhsp_sum=184.0:send_avg=164.0:send_max=164.0:send_min=164.0:send_std=0.0:send_sum=492.0:sstart_avg=19.666666666666668:sstart_max=35.0:sstart_min=9.0:sstart_std=13.613718571108091:sstart_sum=59.0],3cac987c-bceb-4437-aea9-f3092476ac2e_2@MCPsignal.375.435:0.0401147[&&NHX:Sample=rhizpot1:Type=capture:capture_class=c__Gammaproteobacteria:capture_domain=d__Bacteria:capture_family=f__Burkholderiaceae:capture_genus=g__Massilia:capture_order=o__Burkholderiales:capture_phylum=p__Proteobacteria:capture_species=s__Massilia aurea_A:heptad=MCP-36H])0.771:0.00471092[&&NHX:Sample_counter=rhizpot1--1||rhizpot3--1||rhiztom1--2||rhiztom2--4||rhiztom3--2:Type_counter=capture--10:besthit_avg=86.5:besthit_max=89.2:besthit_min=81.2:besthit_std=4.590206967011398:besthit_sum=259.5:bitscore_avg=219.66666666666666:bitscore_max=244.0:bitscore_min=206.0:bitscore_std=21.1266025033211:bitscore_sum=659.0:capture_class_counter=c__Alphaproteobacteria--1||c__Gammaproteobacteria--9:capture_domain_counter=d__Bacteria--10:capture_family_counter=f__Acetobacteraceae--1||f__Burkholderiaceae--9:capture_genus_counter=g__Alicycliphilus--7||g__Massilia--2||g__Roseomonas_A--1:capture_order_counter=o__Acetobacterales--1||o__Burkholderiales--9:capture_phylum_counter=p__Proteobacteria--10:capture_species_counter=s__Alicycliphilus sp018240995--7||s__Massilia aurea_A--1||s__Massilia sp002339265--1||s__Roseomonas_A sp016805305--1:evalue_avg=2.811000000000003e-68:evalue_max=7.67e-68:evalue_min=9.85e-83:evalue_std=4.2252754939766905e-68:evalue_sum=8.433000000000009e-68:gapopen_avg=0.6666666666666666:gapopen_max=2.0:gapopen_min=0.0:gapopen_std=1.1547005383792517:gapopen_sum=2.0:gtdb_class_counter=:gtdb_domain_counter=:gtdb_family_counter=:gtdb_genus_counter=:gtdb_order_counter=:gtdb_phylum_counter=:gtdb_species_counter=:heptad_counter=MCP-36H--10:lbd_counter=:length_avg=146.66666666666666:length_max=156.0:length_min=130.0:length_std=14.468356276140472:length_sum=440.0:mismatch_avg=17.0:mismatch_max=20.0:mismatch_min=14.0:mismatch_std=3.0:mismatch_sum=51.0:name=N1192117:qcovhsp_avg=99.56666666666666:qcovhsp_max=100.0:qcovhsp_min=98.7:qcovhsp_std=0.7505553499465119:qcovhsp_sum=298.7:qend_avg=145.66666666666666:qend_max=156.0:qend_min=130.0:qend_std=13.796134724383252:qend_sum=437.0:qstart_avg=1.6666666666666667:qstart_max=3.0:qstart_min=1.0:qstart_std=1.1547005383792517:qstart_sum=5.0:ref_name_counter=GB_GCA_002428015.1_protein.faa_DIZW01000047.1_18@PF00015_full_PFAM.315.552--3:scovhsp_avg=61.333333333333336:scovhsp_max=65.8:scovhsp_min=54.9:scovhsp_std=5.709932865921746:scovhsp_sum=184.0:send_avg=164.0:send_max=164.0:send_min=164.0:send_std=0.0:send_sum=492.0:sstart_avg=19.666666666666668:sstart_max=35.0:sstart_min=9.0:sstart_std=13.613718571108091:sstart_sum=59.0])0.95:0.0468146[&&NHX:Sample_counter=rhizpot1--7||rhizpot2--1||rhizpot3--4||rhiztom1--2||rhiztom2--4||rhiztom3--2:Type_counter=capture--20:besthit_avg=84.98181818181818:besthit_max=89.2:besthit_min=79.0:besthit_std=3.376630919072494:besthit_sum=934.8:bitscore_avg=218.27272727272728:bitscore_max=244.0:bitscore_min=187.0:bitscore_std=16.112671467456344:bitscore_sum=2401.0:capture_class_counter=c__Alphaproteobacteria--1||c__Gammaproteobacteria--19:capture_domain_counter=d__Bacteria--20:capture_family_counter=f__Acetobacteraceae--1||f__Burkholderiaceae--16||f__Enterobacteriaceae--1||f__Halomonadaceae--1||f__Xanthomonadaceae--1:capture_genus_counter=g__Alicycliphilus--8||g__Erwinia--1||g__Massilia--4||g__Rhodoferax--4||g__Roseomonas_A--1||g__Xanthomonas--1||g__Zymobacter--1:capture_order_counter=o__Acetobacterales--1||o__Burkholderiales--16||o__Enterobacterales--1||o__Pseudomonadales--1||o__Xanthomonadales--1:capture_phylum_counter=p__Proteobacteria--20:capture_species_counter=s__Alicycliphilus sp018240995--8||s__Erwinia sp001422605--1||s__Massilia aurea_A--1||s__Massilia sp002339265--1||s__Massilia sp006715485--1||s__Massilia sp014171595--1||s__Rhodoferax sp903886165--4||s__Roseomonas_A sp016805305--1||s__Xanthomonas hortorum--1||s__Zymobacter palmae--1:evalue_avg=7.1181829404890614e-62:evalue_max=7.83e-61:evalue_min=9.85e-83:evalue_std=2.3608337908211815e-61:evalue_sum=7.830001234537968e-61:gapopen_avg=0.36363636363636365:gapopen_max=2.0:gapopen_min=0.0:gapopen_std=0.8090398349558905:gapopen_sum=4.0:gtdb_class_counter=:gtdb_domain_counter=:gtdb_family_counter=:gtdb_genus_counter=:gtdb_order_counter=:gtdb_phylum_counter=:gtdb_species_counter=:heptad_counter=MCP-36H--20:lbd_counter=:length_avg=147.1818181818182:length_max=157.0:length_min=123.0:length_std=12.081541141908858:length_sum=1619.0:mismatch_avg=21.272727272727273:mismatch_max=30.0:mismatch_min=14.0:mismatch_std=5.4053845208441755:mismatch_sum=234.0:name=N1192118:qcovhsp_avg=99.5:qcovhsp_max=100.0:qcovhsp_min=97.8:qcovhsp_std=0.7720103626247513:qcovhsp_sum=1094.5:qend_avg=146.8181818181818:qend_max=156.0:qend_min=123.0:qend_std=11.805237666545997:qend_sum=1615.0:qstart_avg=1.2727272727272727:qstart_max=3.0:qstart_min=1.0:qstart_std=0.6466697906828632:qstart_sum=14.0:ref_name_counter=GB_GCA_002428015.1_protein.faa_DIZW01000047.1_18@PF00015_full_PFAM.315.552--6||RS_GCF_000344615.1_protein.faa_NZ_KB467824.1_2495@PF00015_full_PFAM.314.506--5:scovhsp_avg=68.87272727272726:scovhsp_max=81.3:scovhsp_min=51.9:scovhsp_std=11.781773288354422:scovhsp_sum=757.5999999999999:send_avg=159.27272727272728:send_max=166.0:send_min=131.0:send_std=11.593885535840943:send_sum=1752.0:sstart_avg=13.545454545454545:sstart_max=35.0:sstart_min=9.0:sstart_std=7.750659795961068:sstart_sum=149.0])0.975:0.0753826[&&NHX:Sample_counter=rhizpot1--7||rhizpot2--1||rhizpot3--4||rhiztom1--2||rhiztom2--4||rhiztom3--2:Type_counter=GTDB--1||capture--20:besthit_avg=84.98181818181818:besthit_max=89.2:besthit_min=79.0:besthit_std=3.376630919072494:besthit_sum=934.8:bitscore_avg=218.27272727272728:bitscore_max=244.0:bitscore_min=187.0:bitscore_std=16.112671467456344:bitscore_sum=2401.0:capture_class_counter=c__Alphaproteobacteria--1||c__Gammaproteobacteria--19:capture_domain_counter=d__Bacteria--20:capture_family_counter=f__Acetobacteraceae--1||f__Burkholderiaceae--16||f__Enterobacteriaceae--1||f__Halomonadaceae--1||f__Xanthomonadaceae--1:capture_genus_counter=g__Alicycliphilus--8||g__Erwinia--1||g__Massilia--4||g__Rhodoferax--4||g__Roseomonas_A--1||g__Xanthomonas--1||g__Zymobacter--1:capture_order_counter=o__Acetobacterales--1||o__Burkholderiales--16||o__Enterobacterales--1||o__Pseudomonadales--1||o__Xanthomonadales--1:capture_phylum_counter=p__Proteobacteria--20:capture_species_counter=s__Alicycliphilus sp018240995--8||s__Erwinia sp001422605--1||s__Massilia aurea_A--1||s__Massilia sp002339265--1||s__Massilia sp006715485--1||s__Massilia sp014171595--1||s__Rhodoferax sp903886165--4||s__Roseomonas_A sp016805305--1||s__Xanthomonas hortorum--1||s__Zymobacter palmae--1:evalue_avg=7.1181829404890614e-62:evalue_max=7.83e-61:evalue_min=9.85e-83:evalue_std=2.3608337908211815e-61:evalue_sum=7.830001234537968e-61:gapopen_avg=0.36363636363636365:gapopen_max=2.0:gapopen_min=0.0:gapopen_std=0.8090398349558905:gapopen_sum=4.0:gtdb_class_counter=c__Gammaproteobacteria--1:gtdb_domain_counter=d__Bacteria--1:gtdb_family_counter=f__Burkholderiaceae--1:gtdb_genus_counter=g__Massilia--1:gtdb_order_counter=o__Burkholderiales--1:gtdb_phylum_counter=p__Proteobacteria--1:gtdb_species_counter=s__Massilia sp002428015--1:heptad_counter=MCP-36H--21:lbd_counter=:lca_tree=s__Massilia sp002428015:length_avg=147.1818181818182:length_max=157.0:length_min=123.0:length_std=12.081541141908858:length_sum=1619.0:mismatch_avg=21.272727272727273:mismatch_max=30.0:mismatch_min=14.0:mismatch_std=5.4053845208441755:mismatch_sum=234.0:name=N1192119:qcovhsp_avg=99.5:qcovhsp_max=100.0:qcovhsp_min=97.8:qcovhsp_std=0.7720103626247513:qcovhsp_sum=1094.5:qend_avg=146.8181818181818:qend_max=156.0:qend_min=123.0:qend_std=11.805237666545997:qend_sum=1615.0:qstart_avg=1.2727272727272727:qstart_max=3.0:qstart_min=1.0:qstart_std=0.6466697906828632:qstart_sum=14.0:ref_name_counter=GB_GCA_002428015.1_protein.faa_DIZW01000047.1_18@PF00015_full_PFAM.315.552--6||RS_GCF_000344615.1_protein.faa_NZ_KB467824.1_2495@PF00015_full_PFAM.314.506--5:scovhsp_avg=68.87272727272726:scovhsp_max=81.3:scovhsp_min=51.9:scovhsp_std=11.781773288354422:scovhsp_sum=757.5999999999999:send_avg=159.27272727272728:send_max=166.0:send_min=131.0:send_std=11.593885535840943:send_sum=1752.0:sstart_avg=13.545454545454545:sstart_max=35.0:sstart_min=9.0:sstart_std=7.750659795961068:sstart_sum=149.0])0.799:0.0238015[&&NHX:Sample_counter=rhizpot1--8||rhizpot2--1||rhizpot3--4||rhiztom1--5||rhiztom2--6||rhiztom3--5:Type_counter=GTDB--1||capture--29:besthit_avg=81.93529411764706:besthit_max=89.2:besthit_min=59.8:besthit_std=6.773379988645863:besthit_sum=1392.9:bitscore_avg=209.2294117647059:bitscore_max=244.0:bitscore_min=90.9:bitscore_std=34.101608552711305:bitscore_sum=3556.9:capture_class_counter=c__Alphaproteobacteria--1||c__Bacteroidia--1||c__Gammaproteobacteria--26||c__Negativicutes--1:capture_domain_counter=d__Bacteria--29:capture_family_counter=f__Acetobacteraceae--1||f__Burkholderiaceae--22||f__Enterobacteriaceae--1||f__Halomonadaceae--1||f__Oleiphilaceae--1||f__UBA3824--1||f__UBA7701--1||f__Xanthomonadaceae--1:capture_genus_counter=g__Alicycliphilus--8||g__Erwinia--1||g__Hahella--1||g__Hydrogenophaga--3||g__Massilia--4||g__Paraburkholderia--1||g__Rhodoferax--4||g__Roseomonas_A--1||g__SL1-B47--1||g__UBA3824--1||g__Variovorax--2||g__Xanthomonas--1||g__Zymobacter--1:capture_order_counter=o__Acetobacterales--1||o__Bacteroidales--1||o__Burkholderiales--22||o__Enterobacterales--1||o__Pseudomonadales--2||o__Sporomusales--1||o__Xanthomonadales--1:capture_phylum_counter=p__Bacteroidota--1||p__Firmicutes_C--1||p__Proteobacteria--27:capture_species_counter=s__Alicycliphilus sp018240995--8||s__Erwinia sp001422605--1||s__Hahella chejuensis--1||s__Hydrogenophaga sp003241965--3||s__Massilia aurea_A--1||s__Massilia sp002339265--1||s__Massilia sp006715485--1||s__Massilia sp014171595--1||s__Paraburkholderia sp017104965--1||s__Rhodoferax sp903886165--4||s__Roseomonas_A sp016805305--1||s__SL1-B47 sp018434945--1||s__UBA3824 sp017530465--1||s__Variovorax sp001984055--2||s__Xanthomonas hortorum--1||s__Zymobacter palmae--1:evalue_avg=6.588235294117647e-25:evalue_max=1.12e-23:evalue_min=9.85e-83:evalue_std=2.716399000406929e-24:evalue_sum=1.12e-23:gapopen_avg=0.35294117647058826:gapopen_max=2.0:gapopen_min=0.0:gapopen_std=0.7859052479933758:gapopen_sum=6.0:gtdb_class_counter=c__Gammaproteobacteria--1:gtdb_domain_counter=d__Bacteria--1:gtdb_family_counter=f__Burkholderiaceae--1:gtdb_genus_counter=g__Massilia--1:gtdb_order_counter=o__Burkholderiales--1:gtdb_phylum_counter=p__Proteobacteria--1:gtdb_species_counter=s__Massilia sp002428015--1:heptad_counter=MCP-36H--30:lbd_counter=:lca_tree=s__Massilia sp002428015:length_avg=144.05882352941177:length_max=157.0:length_min=102.0:length_std=15.765748429091838:length_sum=2449.0:mismatch_avg=24.647058823529413:mismatch_max=37.0:mismatch_min=14.0:mismatch_std=6.698331662348732:mismatch_sum=419.0:name=N1192120:qcovhsp_avg=99.44117647058825:qcovhsp_max=100.0:qcovhsp_min=97.4:qcovhsp_std=0.8703869997947832:qcovhsp_sum=1690.5000000000002:qend_avg=144.05882352941177:qend_max=156.0:qend_min=100.0:qend_std=16.02135523385621:qend_sum=2449.0:qstart_avg=1.5294117647058822:qstart_max=5.0:qstart_min=1.0:qstart_std=1.1245914290767742:qstart_sum=26.0:ref_name_counter=GB_GCA_002428015.1_protein.faa_DIZW01000047.1_18@PF00015_full_PFAM.315.552--6||GB_GCA_013284265.1_protein.faa_JABTBR010000019.1_80@PF00015_full_PFAM.321.508--1||RS_GCF_000344615.1_protein.faa_NZ_KB467824.1_2495@PF00015_full_PFAM.314.506--5||RS_GCF_000577615.1_protein.faa_NZ_CBXX010000015.1_33@PF00015_full_PFAM.312.507--1||RS_GCF_011682175.1_protein.faa_NZ_WHJG01000002.1_112@PF00015_full_PFAM.315.510--4:scovhsp_avg=69.70588235294117:scovhsp_max=81.3:scovhsp_min=51.3:scovhsp_std=11.201867622646418:scovhsp_sum=1185.0:send_avg=156.05882352941177:send_max=166.0:send_min=110.0:send_std=16.029155421587618:send_sum=2653.0:sstart_avg=13.411764705882353:sstart_max=35.0:sstart_min=9.0:sstart_std=6.577032228990251:sstart_sum=228.0])0.705:0.0070848[&&NHX:Sample_counter=rhizpot1--13||rhizpot2--2||rhizpot3--7||rhiztom1--5||rhiztom2--9||rhiztom3--5:Type_counter=GTDB--2||capture--41:besthit_avg=85.44:besthit_max=97.6:besthit_min=59.8:besthit_std=8.025687924824055:besthit_sum=2136.0:bitscore_avg=202.176:bitscore_max=244.0:bitscore_min=80.5:bitscore_std=39.27662875892821:bitscore_sum=5054.4:capture_class_counter=c__Alphaproteobacteria--2||c__Bacteroidia--1||c__Gammaproteobacteria--37||c__Negativicutes--1:capture_domain_counter=d__Bacteria--41:capture_family_counter=f__Acetobacteraceae--1||f__Burkholderiaceae--31||f__Chromobacteriaceae--1||f__Enterobacteriaceae--1||f__Halomonadaceae--1||f__Oleiphilaceae--1||f__Rhizobiaceae--1||f__UBA3824--1||f__UBA7701--1||f__Xanthomonadaceae--2:capture_genus_counter=g__Achromobacter--1||g__Alicycliphilus--8||g__Aquabacterium--1||g__Erwinia--1||g__Hahella--1||g__Hydrogenophaga--3||g__Kinneretia--1||g__Massilia--6||g__Noviherbaspirillum_A--2||g__Paludibacterium--1||g__Paraburkholderia--2||g__Pseudoduganella--1||g__Rhizobium--1||g__Rhodoferax--4||g__Roseomonas_A--1||g__SL1-B47--1||g__Thermomonas--1||g__UBA3824--1||g__Variovorax--2||g__Xanthomonas--1||g__Zymobacter--1:capture_order_counter=o__Acetobacterales--1||o__Bacteroidales--1||o__Burkholderiales--32||o__Enterobacterales--1||o__Pseudomonadales--2||o__Rhizobiales--1||o__Sporomusales--1||o__Xanthomonadales--2:capture_phylum_counter=p__Bacteroidota--1||p__Firmicutes_C--1||p__Proteobacteria--39:capture_species_counter=s__Achromobacter dolens--1||s__Alicycliphilus sp018240995--8||s__Aquabacterium sp002339015--1||s__Erwinia sp001422605--1||s__Hahella chejuensis--1||s__Hydrogenophaga sp003241965--3||s__Kinneretia sp015657635--1||s__Massilia aurea_A--3||s__Massilia sp002339265--1||s__Massilia sp006715485--1||s__Massilia sp014171595--1||s__Noviherbaspirillum_A soli--2||s__Paludibacterium sp019232825--1||s__Paraburkholderia silvatlantica--1||s__Paraburkholderia sp017104965--1||s__Pseudoduganella umbonata--1||s__Rhizobium sp012641435--1||s__Rhodoferax sp903886165--4||s__Roseomonas_A sp016805305--1||s__SL1-B47 sp018434945--1||s__Thermomonas sp014678725--1||s__UBA3824 sp017530465--1||s__Variovorax sp001984055--2||s__Xanthomonas hortorum--1||s__Zymobacter palmae--1:evalue_avg=6.8048e-23:evalue_max=1.69e-21:evalue_min=9.85e-83:evalue_std=3.3791407823094125e-22:evalue_sum=1.7012e-21:gapopen_avg=0.36:gapopen_max=2.0:gapopen_min=0.0:gapopen_std=0.7571877794400365:gapopen_sum=9.0:gtdb_class_counter=c__Gammaproteobacteria--2:gtdb_domain_counter=d__Bacteria--2:gtdb_family_counter=f__Burkholderiaceae--2:gtdb_genus_counter=g__Herbaspirillum--1||g__Massilia--1:gtdb_order_counter=o__Burkholderiales--2:gtdb_phylum_counter=p__Proteobacteria--2:gtdb_species_counter=s__Herbaspirillum sp004134995--1||s__Massilia sp002428015--1:heptad_counter=MCP-36H--43:lbd_counter=:lca_tree=f__Burkholderiaceae:length_avg=134.44:length_max=157.0:length_min=52.0:length_std=25.118187301900058:length_sum=3361.0:mismatch_avg=19.16:mismatch_max=37.0:mismatch_min=2.0:mismatch_std=10.37496987947435:mismatch_sum=479.0:name=N1192121:qcovhsp_avg=99.48:qcovhsp_max=100.0:qcovhsp_min=97.4:qcovhsp_std=0.8051914886120775:qcovhsp_sum=2487.0:qend_avg=134.48:qend_max=156.0:qend_min=52.0:qend_std=25.15968998219175:qend_sum=3362.0:qstart_avg=1.52:qstart_max=5.0:qstart_min=1.0:qstart_std=1.004987562112089:qstart_sum=38.0:ref_name_counter=GB_GCA_002428015.1_protein.faa_DIZW01000047.1_18@PF00015_full_PFAM.315.552--6||GB_GCA_013284265.1_protein.faa_JABTBR010000019.1_80@PF00015_full_PFAM.321.508--1||GB_GCA_016708955.1_protein.faa_JADJES010000013.1_13@PF00015_full_PFAM.316.413--1||RS_GCF_000344615.1_protein.faa_NZ_KB467824.1_2495@PF00015_full_PFAM.314.506--5||RS_GCF_000577615.1_protein.faa_NZ_CBXX010000015.1_33@PF00015_full_PFAM.312.507--1||RS_GCF_004322755.1_protein.faa_NZ_CP036401.1_4370@PF00015_full_PFAM.308.500--1||RS_GCF_007830495.1_protein.faa_NZ_VLKW01000001.1_471@PF00015_full_PFAM.309.502--1||RS_GCF_011682175.1_protein.faa_NZ_WHJG01000002.1_112@PF00015_full_PFAM.315.510--4||RS_GCF_014192225.1_protein.faa_NZ_JACHXS010000009.1_42@PF00015_full_PFAM.308.503--5:scovhsp_avg=67.232:scovhsp_max=81.3:scovhsp_min=51.3:scovhsp_std=11.008206030048674:scovhsp_sum=1680.8:send_avg=154.12:send_max=166.0:send_min=59.0:send_std=24.16147070578831:send_sum=3853.0:sstart_avg=21.0:sstart_max=64.0:sstart_min=8.0:sstart_std=16.66833325000833:sstart_sum=525.0],0fa0b2b2-56f7-469c-a176-81ace1cd699b_4@MCPsignal.264.331:0.0563068[&&NHX:Sample=rhizpot3:Type=capture:capture_class=c__Gammaproteobacteria:capture_domain=d__Bacteria:capture_family=f__Burkholderiaceae:capture_genus=g__Massilia:capture_order=o__Burkholderiales:capture_phylum=p__Proteobacteria:capture_species=s__Massilia aurea_A:heptad=MCP-36H])0.79:0.00740461[&&NHX:Sample_counter=rhizpot1--13||rhizpot2--2||rhizpot3--8||rhiztom1--5||rhiztom2--9||rhiztom3--5:Type_counter=GTDB--2||capture--42:besthit_avg=85.44:besthit_max=97.6:besthit_min=59.8:besthit_std=8.025687924824055:besthit_sum=2136.0:bitscore_avg=202.176:bitscore_max=244.0:bitscore_min=80.5:bitscore_std=39.27662875892821:bitscore_sum=5054.4:capture_class_counter=c__Alphaproteobacteria--2||c__Bacteroidia--1||c__Gammaproteobacteria--38||c__Negativicutes--1:capture_domain_counter=d__Bacteria--42:capture_family_counter=f__Acetobacteraceae--1||f__Burkholderiaceae--32||f__Chromobacteriaceae--1||f__Enterobacteriaceae--1||f__Halomonadaceae--1||f__Oleiphilaceae--1||f__Rhizobiaceae--1||f__UBA3824--1||f__UBA7701--1||f__Xanthomonadaceae--2:capture_genus_counter=g__Achromobacter--1||g__Alicycliphilus--8||g__Aquabacterium--1||g__Erwinia--1||g__Hahella--1||g__Hydrogenophaga--3||g__Kinneretia--1||g__Massilia--7||g__Noviherbaspirillum_A--2||g__Paludibacterium--1||g__Paraburkholderia--2||g__Pseudoduganella--1||g__Rhizobium--1||g__Rhodoferax--4||g__Roseomonas_A--1||g__SL1-B47--1||g__Thermomonas--1||g__UBA3824--1||g__Variovorax--2||g__Xanthomonas--1||g__Zymobacter--1:capture_order_counter=o__Acetobacterales--1||o__Bacteroidales--1||o__Burkholderiales--33||o__Enterobacterales--1||o__Pseudomonadales--2||o__Rhizobiales--1||o__Sporomusales--1||o__Xanthomonadales--2:capture_phylum_counter=p__Bacteroidota--1||p__Firmicutes_C--1||p__Proteobacteria--40:capture_species_counter=s__Achromobacter dolens--1||s__Alicycliphilus sp018240995--8||s__Aquabacterium sp002339015--1||s__Erwinia sp001422605--1||s__Hahella chejuensis--1||s__Hydrogenophaga sp003241965--3||s__Kinneretia sp015657635--1||s__Massilia aurea_A--4||s__Massilia sp002339265--1||s__Massilia sp006715485--1||s__Massilia sp014171595--1||s__Noviherbaspirillum_A soli--2||s__Paludibacterium sp019232825--1||s__Paraburkholderia silvatlantica--1||s__Paraburkholderia sp017104965--1||s__Pseudoduganella umbonata--1||s__Rhizobium sp012641435--1||s__Rhodoferax sp903886165--4||s__Roseomonas_A sp016805305--1||s__SL1-B47 sp018434945--1||s__Thermomonas sp014678725--1||s__UBA3824 sp017530465--1||s__Variovorax sp001984055--2||s__Xanthomonas hortorum--1||s__Zymobacter palmae--1:evalue_avg=6.8048e-23:evalue_max=1.69e-21:evalue_min=9.85e-83:evalue_std=3.3791407823094125e-22:evalue_sum=1.7012e-21:gapopen_avg=0.36:gapopen_max=2.0:gapopen_min=0.0:gapopen_std=0.7571877794400365:gapopen_sum=9.0:gtdb_class_counter=c__Gammaproteobacteria--2:gtdb_domain_counter=d__Bacteria--2:gtdb_family_counter=f__Burkholderiaceae--2:gtdb_genus_counter=g__Herbaspirillum--1||g__Massilia--1:gtdb_order_counter=o__Burkholderiales--2:gtdb_phylum_counter=p__Proteobacteria--2:gtdb_species_counter=s__Herbaspirillum sp004134995--1||s__Massilia sp002428015--1:heptad_counter=MCP-36H--44:lbd_counter=:lca_tree=f__Burkholderiaceae:length_avg=134.44:length_max=157.0:length_min=52.0:length_std=25.118187301900058:length_sum=3361.0:mismatch_avg=19.16:mismatch_max=37.0:mismatch_min=2.0:mismatch_std=10.37496987947435:mismatch_sum=479.0:name=N1192123:qcovhsp_avg=99.48:qcovhsp_max=100.0:qcovhsp_min=97.4:qcovhsp_std=0.8051914886120775:qcovhsp_sum=2487.0:qend_avg=134.48:qend_max=156.0:qend_min=52.0:qend_std=25.15968998219175:qend_sum=3362.0:qstart_avg=1.52:qstart_max=5.0:qstart_min=1.0:qstart_std=1.004987562112089:qstart_sum=38.0:ref_name_counter=GB_GCA_002428015.1_protein.faa_DIZW01000047.1_18@PF00015_full_PFAM.315.552--6||GB_GCA_013284265.1_protein.faa_JABTBR010000019.1_80@PF00015_full_PFAM.321.508--1||GB_GCA_016708955.1_protein.faa_JADJES010000013.1_13@PF00015_full_PFAM.316.413--1||RS_GCF_000344615.1_protein.faa_NZ_KB467824.1_2495@PF00015_full_PFAM.314.506--5||RS_GCF_000577615.1_protein.faa_NZ_CBXX010000015.1_33@PF00015_full_PFAM.312.507--1||RS_GCF_004322755.1_protein.faa_NZ_CP036401.1_4370@PF00015_full_PFAM.308.500--1||RS_GCF_007830495.1_protein.faa_NZ_VLKW01000001.1_471@PF00015_full_PFAM.309.502--1||RS_GCF_011682175.1_protein.faa_NZ_WHJG01000002.1_112@PF00015_full_PFAM.315.510--4||RS_GCF_014192225.1_protein.faa_NZ_JACHXS010000009.1_42@PF00015_full_PFAM.308.503--5:scovhsp_avg=67.232:scovhsp_max=81.3:scovhsp_min=51.3:scovhsp_std=11.008206030048674:scovhsp_sum=1680.8:send_avg=154.12:send_max=166.0:send_min=59.0:send_std=24.16147070578831:send_sum=3853.0:sstart_avg=21.0:sstart_max=64.0:sstart_min=8.0:sstart_std=16.66833325000833:sstart_sum=525.0])0:5e-09[&&NHX:Sample_counter=rhizpot1--13||rhizpot2--2||rhizpot3--8||rhiztom1--10||rhiztom2--9||rhiztom3--8:Type_counter=GTDB--6||capture--50:besthit_avg=86.13225806451612:besthit_max=97.6:besthit_min=59.8:besthit_std=7.387845292405366:besthit_sum=2670.1:bitscore_avg=201.88387096774193:bitscore_max=244.0:bitscore_min=80.5:bitscore_std=37.69351930835674:bitscore_sum=6258.4:capture_class_counter=c__Alphaproteobacteria--2||c__Bacteroidia--1||c__Gammaproteobacteria--40||c__Moduliflexia--1||c__Myxococcia--5||c__Negativicutes--1:capture_domain_counter=d__Bacteria--50:capture_family_counter=f__Acetobacteraceae--1||f__Anaeromyxobacteraceae--5||f__Burkholderiaceae--34||f__Chromobacteriaceae--1||f__Enterobacteriaceae--1||f__Halomonadaceae--1||f__Moduliflexaceae--1||f__Oleiphilaceae--1||f__Rhizobiaceae--1||f__UBA3824--1||f__UBA7701--1||f__Xanthomonadaceae--2:capture_genus_counter=g__Achromobacter--2||g__Alicycliphilus--8||g__Aquabacterium--1||g__Erwinia--1||g__Hahella--1||g__Hydrogenophaga--3||g__Kinneretia--1||g__Massilia--7||g__Noviherbaspirillum_A--2||g__Paludibacterium--1||g__Paraburkholderia--2||g__Pseudoduganella--1||g__R267--5||g__Rhizobacter--1||g__Rhizobium--1||g__Rhodoferax--4||g__Roseomonas_A--1||g__SL1-B47--1||g__Thermomonas--1||g__UBA3824--1||g__Variovorax--2||g__Vecturithrix--1||g__Xanthomonas--1||g__Zymobacter--1:capture_order_counter=o__Acetobacterales--1||o__Bacteroidales--1||o__Burkholderiales--35||o__Enterobacterales--1||o__Moduliflexales--1||o__Myxococcales--5||o__Pseudomonadales--2||o__Rhizobiales--1||o__Sporomusales--1||o__Xanthomonadales--2:capture_phylum_counter=p__Bacteroidota--1||p__Firmicutes_C--1||p__Moduliflexota--1||p__Myxococcota--5||p__Proteobacteria--42:capture_species_counter=s__Achromobacter dolens--1||s__Achromobacter xylosoxidans_C--1||s__Alicycliphilus sp018240995--8||s__Aquabacterium sp002339015--1||s__Erwinia sp001422605--1||s__Hahella chejuensis--1||s__Hydrogenophaga sp003241965--3||s__Kinneretia sp015657635--1||s__Massilia aurea_A--4||s__Massilia sp002339265--1||s__Massilia sp006715485--1||s__Massilia sp014171595--1||s__Noviherbaspirillum_A soli--2||s__Paludibacterium sp019232825--1||s__Paraburkholderia silvatlantica--1||s__Paraburkholderia sp017104965--1||s__Pseudoduganella umbonata--1||s__R267 sp013340205--5||s__Rhizobacter sp000799605--1||s__Rhizobium sp012641435--1||s__Rhodoferax sp903886165--4||s__Roseomonas_A sp016805305--1||s__SL1-B47 sp018434945--1||s__Thermomonas sp014678725--1||s__UBA3824 sp017530465--1||s__Variovorax sp001984055--2||s__Vecturithrix granuli--1||s__Xanthomonas hortorum--1||s__Zymobacter palmae--1:evalue_avg=5.487741935483871e-23:evalue_max=1.69e-21:evalue_min=9.85e-83:evalue_std=3.034725673595308e-22:evalue_sum=1.7012e-21:gapopen_avg=0.3225806451612903:gapopen_max=2.0:gapopen_min=0.0:gapopen_std=0.7017642896867651:gapopen_sum=10.0:gtdb_class_counter=c__Gammaproteobacteria--6:gtdb_domain_counter=d__Bacteria--6:gtdb_family_counter=f__Burkholderiaceae--6:gtdb_genus_counter=g__Herbaspirillum--1||g__Massilia--5:gtdb_order_counter=o__Burkholderiales--6:gtdb_phylum_counter=p__Proteobacteria--6:gtdb_species_counter=s__Herbaspirillum sp004134995--1||s__Massilia phosphatilytica--1||s__Massilia putida--1||s__Massilia sp001425685--1||s__Massilia sp002428015--1||s__Massilia sp016093545--1:heptad_counter=MCP-36H--56:lbd_counter=:lca_tree=f__Burkholderiaceae:length_avg=133.61290322580646:length_max=157.0:length_min=52.0:length_std=24.446782227735465:length_sum=4142.0:mismatch_avg=18.258064516129032:mismatch_max=37.0:mismatch_min=2.0:mismatch_std=9.671152092470624:mismatch_sum=566.0:name=N1192124:qcovhsp_avg=99.36129032258064:qcovhsp_max=100.0:qcovhsp_min=97.0:qcovhsp_std=0.971485947523977:qcovhsp_sum=3080.2:qend_avg=133.61290322580646:qend_max=156.0:qend_min=52.0:qend_std=24.48765324179356:qend_sum=4142.0:qstart_avg=1.4193548387096775:qstart_max=5.0:qstart_min=1.0:qstart_std=0.9228287507581276:qstart_sum=44.0:ref_name_counter=GB_GCA_002428015.1_protein.faa_DIZW01000047.1_18@PF00015_full_PFAM.315.552--6||GB_GCA_013284265.1_protein.faa_JABTBR010000019.1_80@PF00015_full_PFAM.321.508--1||GB_GCA_016708955.1_protein.faa_JADJES010000013.1_13@PF00015_full_PFAM.316.413--1||RS_GCF_000344615.1_protein.faa_NZ_KB467824.1_2495@PF00015_full_PFAM.314.506--5||RS_GCF_000344615.1_protein.faa_NZ_KB467824.1_2697@PF00015_full_PFAM.322.524--3||RS_GCF_000577615.1_protein.faa_NZ_CBXX010000015.1_33@PF00015_full_PFAM.312.507--1||RS_GCF_002968015.1_protein.faa_NZ_PUIP01000004.1_241@PF00015_full_PFAM.326.512--2||RS_GCF_003416985.1_protein.faa_NZ_QVIN01000009.1_148@PF00015_full_PFAM.312.500--1||RS_GCF_004322755.1_protein.faa_NZ_CP036401.1_4370@PF00015_full_PFAM.308.500--1||RS_GCF_007830495.1_protein.faa_NZ_VLKW01000001.1_471@PF00015_full_PFAM.309.502--1||RS_GCF_011682175.1_protein.faa_NZ_WHJG01000002.1_112@PF00015_full_PFAM.315.510--4||RS_GCF_014192225.1_protein.faa_NZ_JACHXS010000009.1_42@PF00015_full_PFAM.308.503--5:scovhsp_avg=67.13870967741934:scovhsp_max=81.3:scovhsp_min=51.1:scovhsp_std=10.645521043122779:scovhsp_sum=2081.2999999999997:send_avg=151.7741935483871:send_max=166.0:send_min=59.0:send_std=24.05231752855894:send_sum=4705.0:sstart_avg=19.419354838709676:sstart_max=64.0:sstart_min=8.0:sstart_std=15.318342367998756:sstart_sum=602.0],((((03bc9829-6e7f-4fdd-9bba-f29ea4255ff5_4@MCPsignal.379.465:0.0228434[&&NHX:Sample=rhizpot1:Type=capture:capture_class=c__Gammaproteobacteria:capture_domain=d__Bacteria:capture_family=f__Xanthomonadaceae:capture_genus=g__Xanthomonas_A:capture_order=o__Xanthomonadales:capture_phylum=p__Proteobacteria:capture_species=s__Xanthomonas_A sontii:heptad=MCP-36H],070b83fd-277b-4dc9-8c60-62729989fc8a_3@MCPsignal.28.183:5e-09[&&NHX:Sample=rhiztom1:Type=capture:besthit=87.0:bitscore=237.0:capture_class=c__Clostridia:capture_domain=d__Bacteria:capture_family=f__Lachnospiraceae:capture_genus=g__MGBC164599:capture_order=o__Lachnospirales:capture_phylum=p__Firmicutes_A:capture_species=s__MGBC164599 sp910588825:evalue=2.03e-80:gapopen=0.0:heptad=MCP-36H:length=154.0:mismatch=20.0:qcovhsp=99.4:qend=154.0:qstart=1.0:ref_name=RS_GCF_900116645.1_protein.faa_NZ_FPBO01000048.1_24@PF00015_full_PFAM.318.516:scovhsp=77.8:send=165.0:sstart=12.0])0.99:0.0584856[&&NHX:Sample_counter=rhizpot1--1||rhiztom1--1:Type_counter=capture--2:besthit_avg=87.0:besthit_max=87.0:besthit_min=87.0:besthit_std=0:besthit_sum=87.0:bitscore_avg=237.0:bitscore_max=237.0:bitscore_min=237.0:bitscore_std=0:bitscore_sum=237.0:capture_class_counter=c__Clostridia--1||c__Gammaproteobacteria--1:capture_domain_counter=d__Bacteria--2:capture_family_counter=f__Lachnospiraceae--1||f__Xanthomonadaceae--1:capture_genus_counter=g__MGBC164599--1||g__Xanthomonas_A--1:capture_order_counter=o__Lachnospirales--1||o__Xanthomonadales--1:capture_phylum_counter=p__Firmicutes_A--1||p__Proteobacteria--1:capture_species_counter=s__MGBC164599 sp910588825--1||s__Xanthomonas_A sontii--1:evalue_avg=2.03e-80:evalue_max=2.03e-80:evalue_min=2.03e-80:evalue_std=0:evalue_sum=2.03e-80:gapopen_avg=0.0:gapopen_max=0.0:gapopen_min=0.0:gapopen_std=0:gapopen_sum=0.0:gtdb_class_counter=:gtdb_domain_counter=:gtdb_family_counter=:gtdb_genus_counter=:gtdb_order_counter=:gtdb_phylum_counter=:gtdb_species_counter=:heptad_counter=MCP-36H--2:lbd_counter=:length_avg=154.0:length_max=154.0:length_min=154.0:length_std=0:length_sum=154.0:mismatch_avg=20.0:mismatch_max=20.0:mismatch_min=20.0:mismatch_std=0:mismatch_sum=20.0:name=N1192127:qcovhsp_avg=99.4:qcovhsp_max=99.4:qcovhsp_min=99.4:qcovhsp_std=0:qcovhsp_sum=99.4:qend_avg=154.0:qend_max=154.0:qend_min=154.0:qend_std=0:qend_sum=154.0:qstart_avg=1.0:qstart_max=1.0:qstart_min=1.0:qstart_std=0:qstart_sum=1.0:ref_name_counter=RS_GCF_900116645.1_protein.faa_NZ_FPBO01000048.1_24@PF00015_full_PFAM.318.516--1:scovhsp_avg=77.8:scovhsp_max=77.8:scovhsp_min=77.8:scovhsp_std=0:scovhsp_sum=77.8:send_avg=165.0:send_max=165.0:send_min=165.0:send_std=0:send_sum=165.0:sstart_avg=12.0:sstart_max=12.0:sstart_min=12.0:sstart_std=0:sstart_sum=12.0],(RS_GCF_900116645.1_protein.faa_NZ_FPBO01000048.1_24@PF00015_full_PFAM.318.516:0.0526399[&&NHX:Type=GTDB:gtdb_class=c__Gammaproteobacteria:gtdb_domain=d__Bacteria:gtdb_family=f__Burkholderiaceae:gtdb_genus=g__Pseudoduganella:gtdb_order=o__Burkholderiales:gtdb_phylum=p__Proteobacteria:gtdb_species=s__Pseudoduganella namucuonensis:heptad=MCP-36H:species=d__Bacteria_p__Proteobacteria_c__Gammaproteobacteria_o__Burkholderiales_f__Burkholderiaceae_g__Pseudoduganella_s__Pseudoduganella namucuonensis],((((a76ea6b4-0ba9-5831-8c0b-c56164e131e1_3@MCPsignal.285.375:5e-09[&&NHX:Sample=rhizpot1:Type=capture:capture_class=c__Gammaproteobacteria:capture_domain=d__Bacteria:capture_family=f__Burkholderiaceae:capture_genus=g__Massilia:capture_order=o__Burkholderiales:capture_phylum=p__Proteobacteria:capture_species=s__Massilia aurea_A:heptad=MCP-36H],0e4580dc-3b8b-4d78-a325-6f4a524eaba0_4@MCPsignal.51.145:0.00971512[&&NHX:Sample=rhizpot1:Type=capture:capture_class=c__Gammaproteobacteria:capture_domain=d__Bacteria:capture_family=f__Vibrionaceae:capture_genus=g__Salinivibrio:capture_order=o__Enterobacterales:capture_phylum=p__Proteobacteria:capture_species=s__Salinivibrio sharmensis:heptad=MCP-36H])0:5e-09[&&NHX:Sample_counter=rhizpot1--2:Type_counter=capture--2:capture_class_counter=c__Gammaproteobacteria--2:capture_domain_counter=d__Bacteria--2:capture_family_counter=f__Burkholderiaceae--1||f__Vibrionaceae--1:capture_genus_counter=g__Massilia--1||g__Salinivibrio--1:capture_order_counter=o__Burkholderiales--1||o__Enterobacterales--1:capture_phylum_counter=p__Proteobacteria--2:capture_species_counter=s__Massilia aurea_A--1||s__Salinivibrio sharmensis--1:gtdb_class_counter=:gtdb_domain_counter=:gtdb_family_counter=:gtdb_genus_counter=:gtdb_order_counter=:gtdb_phylum_counter=:gtdb_species_counter=:heptad_counter=MCP-36H--2:lbd_counter=:name=N1192131:ref_name_counter=],(75c2250f-339b-5ae0-bc9b-f08942f0190d_1@MCPsignal.127.207:5e-09[&&NHX:Sample=rhizpot1:Type=capture:capture_class=c__Gammaproteobacteria:capture_domain=d__Bacteria:capture_family=f__Burkholderiaceae:capture_genus=g__Hydrogenophaga:capture_order=o__Burkholderiales:capture_phylum=p__Proteobacteria:capture_species=s__Hydrogenophaga sp014773545:heptad=MCP-36H],57d7514e-d949-4516-a4f5-31c348c38c7b_5@MCPsignal.113.194:5e-09[&&NHX:Sample=rhizpot1:Type=capture:capture_class=c__Gammaproteobacteria:capture_domain=d__Bacteria:capture_family=f__Burkholderiaceae:capture_genus=g__Hydrogenophaga:capture_order=o__Burkholderiales:capture_phylum=p__Proteobacteria:capture_species=s__Hydrogenophaga sp014773545:heptad=MCP-36H])0.99:5e-09[&&NHX:Sample_counter=rhizpot1--2:Type_counter=capture--2:capture_class_counter=c__Gammaproteobacteria--2:capture_domain_counter=d__Bacteria--2:capture_family_counter=f__Burkholderiaceae--2:capture_genus_counter=g__Hydrogenophaga--2:capture_order_counter=o__Burkholderiales--2:capture_phylum_counter=p__Proteobacteria--2:capture_species_counter=s__Hydrogenophaga sp014773545--2:gtdb_class_counter=:gtdb_domain_counter=:gtdb_family_counter=:gtdb_genus_counter=:gtdb_order_counter=:gtdb_phylum_counter=:gtdb_species_counter=:heptad_counter=MCP-36H--2:lbd_counter=:name=N1192134:ref_name_counter=])0.691:5e-09[&&NHX:Sample_counter=rhizpot1--4:Type_counter=capture--4:capture_class_counter=c__Gammaproteobacteria--4:capture_domain_counter=d__Bacteria--4:capture_family_counter=f__Burkholderiaceae--3||f__Vibrionaceae--1:capture_genus_counter=g__Hydrogenophaga--2||g__Massilia--1||g__Salinivibrio--1:capture_order_counter=o__Burkholderiales--3||o__Enterobacterales--1:capture_phylum_counter=p__Proteobacteria--4:capture_species_counter=s__Hydrogenophaga sp014773545--2||s__Massilia aurea_A--1||s__Salinivibrio sharmensis--1:gtdb_class_counter=:gtdb_domain_counter=:gtdb_family_counter=:gtdb_genus_counter=:gtdb_order_counter=:gtdb_phylum_counter=:gtdb_species_counter=:heptad_counter=MCP-36H--4:lbd_counter=:name=N1192135:ref_name_counter=],((((((((8aa41620-c136-496b-8d92-2ce3f0a07a0b_6@MCPsignal.24.142:5e-09[&&NHX:Sample=rhizpot1:Type=capture:besthit=95.7:bitscore=194.0:capture_class=c__Gammaproteobacteria:capture_domain=d__Bacteria:capture_family=f__Burkholderiaceae:capture_genus=g__Caballeronia:capture_order=o__Burkholderiales:capture_phylum=p__Proteobacteria:capture_species=s__Caballeronia grimmiae:evalue=7.08e-64:gapopen=0.0:heptad=MCP-36H:length=116.0:mismatch=5.0:qcovhsp=98.3:qend=117.0:qstart=2.0:ref_name=RS_GCF_900116645.1_protein.faa_NZ_FPBO01000048.1_24@PF00015_full_PFAM.318.516:scovhsp=58.6:send=165.0:sstart=50.0],(725fbdeb-c01b-4157-ac78-0c2a69cf17cb_1@MCPsignal.429.507:7e-09[&&NHX:Sample=rhizpot1:Type=capture:capture_class=c__Gammaproteobacteria:capture_domain=d__Bacteria:capture_family=f__Pseudomonadaceae:capture_genus=g__Pseudomonas_E:capture_order=o__Pseudomonadales:capture_phylum=p__Proteobacteria:capture_species=s__Pseudomonas_E sivasensis:heptad=MCP-36H],559bf3c0-ad41-5fbf-9b07-f08907763b72_2@MCPsignal.286.358:0.311289[&&NHX:Sample=rhizpot1:Type=capture:capture_class=c__Gammaproteobacteria:capture_domain=d__Bacteria:capture_family=f__Burkholderiaceae:capture_genus=g__JACCZX01:capture_order=o__Burkholderiales:capture_phylum=p__Proteobacteria:capture_species=s__JACCZX01 sp013696665:heptad=MCP-36H])0.526:0.0317325[&&NHX:Sample_counter=rhizpot1--2:Type_counter=capture--2:capture_class_counter=c__Gammaproteobacteria--2:capture_domain_counter=d__Bacteria--2:capture_family_counter=f__Burkholderiaceae--1||f__Pseudomonadaceae--1:capture_genus_counter=g__JACCZX01--1||g__Pseudomonas_E--1:capture_order_counter=o__Burkholderiales--1||o__Pseudomonadales--1:capture_phylum_counter=p__Proteobacteria--2:capture_species_counter=s__JACCZX01 sp013696665--1||s__Pseudomonas_E sivasensis--1:gtdb_class_counter=:gtdb_domain_counter=:gtdb_family_counter=:gtdb_genus_counter=:gtdb_order_counter=:gtdb_phylum_counter=:gtdb_species_counter=:heptad_counter=MCP-36H--2:lbd_counter=:name=N1192139:ref_name_counter=])0:0.00625062[&&NHX:Sample_counter=rhizpot1--3:Type_counter=capture--3:besthit_avg=95.7:besthit_max=95.7:besthit_min=95.7:besthit_std=0:besthit_sum=95.7:bitscore_avg=194.0:bitscore_max=194.0:bitscore_min=194.0:bitscore_std=0:bitscore_sum=194.0:capture_class_counter=c__Gammaproteobacteria--3:capture_domain_counter=d__Bacteria--3:capture_family_counter=f__Burkholderiaceae--2||f__Pseudomonadaceae--1:capture_genus_counter=g__Caballeronia--1||g__JACCZX01--1||g__Pseudomonas_E--1:capture_order_counter=o__Burkholderiales--2||o__Pseudomonadales--1:capture_phylum_counter=p__Proteobacteria--3:capture_species_counter=s__Caballeronia grimmiae--1||s__JACCZX01 sp013696665--1||s__Pseudomonas_E sivasensis--1:evalue_avg=7.08e-64:evalue_max=7.08e-64:evalue_min=7.08e-64:evalue_std=0:evalue_sum=7.08e-64:gapopen_avg=0.0:gapopen_max=0.0:gapopen_min=0.0:gapopen_std=0:gapopen_sum=0.0:gtdb_class_counter=:gtdb_domain_counter=:gtdb_family_counter=:gtdb_genus_counter=:gtdb_order_counter=:gtdb_phylum_counter=:gtdb_species_counter=:heptad_counter=MCP-36H--3:lbd_counter=:length_avg=116.0:length_max=116.0:length_min=116.0:length_std=0:length_sum=116.0:mismatch_avg=5.0:mismatch_max=5.0:mismatch_min=5.0:mismatch_std=0:mismatch_sum=5.0:name=N1192140:qcovhsp_avg=98.3:qcovhsp_max=98.3:qcovhsp_min=98.3:qcovhsp_std=0:qcovhsp_sum=98.3:qend_avg=117.0:qend_max=117.0:qend_min=117.0:qend_std=0:qend_sum=117.0:qstart_avg=2.0:qstart_max=2.0:qstart_min=2.0:qstart_std=0:qstart_sum=2.0:ref_name_counter=RS_GCF_900116645.1_protein.faa_NZ_FPBO01000048.1_24@PF00015_full_PFAM.318.516--1:scovhsp_avg=58.6:scovhsp_max=58.6:scovhsp_min=58.6:scovhsp_std=0:scovhsp_sum=58.6:send_avg=165.0:send_max=165.0:send_min=165.0:send_std=0:send_sum=165.0:sstart_avg=50.0:sstart_max=50.0:sstart_min=50.0:sstart_std=0:sstart_sum=50.0],619c0d6f-0a01-4334-97d6-0782ba09daf0_1@MCPsignal.22.124:0.0153345[&&NHX:Sample=rhizpot1:Type=capture:besthit=93.1:bitscore=163.0:capture_class=c__Gammaproteobacteria:capture_domain=d__Bacteria:capture_family=f__Burkholderiaceae:capture_genus=g__Caballeronia:capture_order=o__Burkholderiales:capture_phylum=p__Proteobacteria:capture_species=s__Caballeronia grimmiae:evalue=3.72e-52:gapopen=0.0:heptad=MCP-36H:length=101.0:mismatch=7.0:qcovhsp=99.0:qend=101.0:qstart=1.0:ref_name=RS_GCF_900116645.1_protein.faa_NZ_FPBO01000048.1_24@PF00015_full_PFAM.318.516:scovhsp=51.0:send=165.0:sstart=65.0])0.627:0.00134993[&&NHX:Sample_counter=rhizpot1--4:Type_counter=capture--4:besthit_avg=94.4:besthit_max=95.7:besthit_min=93.1:besthit_std=1.8384776310850295:besthit_sum=188.8:bitscore_avg=178.5:bitscore_max=194.0:bitscore_min=163.0:bitscore_std=21.920310216782973:bitscore_sum=357.0:capture_class_counter=c__Gammaproteobacteria--4:capture_domain_counter=d__Bacteria--4:capture_family_counter=f__Burkholderiaceae--3||f__Pseudomonadaceae--1:capture_genus_counter=g__Caballeronia--2||g__JACCZX01--1||g__Pseudomonas_E--1:capture_order_counter=o__Burkholderiales--3||o__Pseudomonadales--1:capture_phylum_counter=p__Proteobacteria--4:capture_species_counter=s__Caballeronia grimmiae--2||s__JACCZX01 sp013696665--1||s__Pseudomonas_E sivasensis--1:evalue_avg=1.86000000000354e-52:evalue_max=3.72e-52:evalue_min=7.08e-64:evalue_std=2.63043722600895e-52:evalue_sum=3.72000000000708e-52:gapopen_avg=0.0:gapopen_max=0.0:gapopen_min=0.0:gapopen_std=0.0:gapopen_sum=0.0:gtdb_class_counter=:gtdb_domain_counter=:gtdb_family_counter=:gtdb_genus_counter=:gtdb_order_counter=:gtdb_phylum_counter=:gtdb_species_counter=:heptad_counter=MCP-36H--4:lbd_counter=:length_avg=108.5:length_max=116.0:length_min=101.0:length_std=10.606601717798213:length_sum=217.0:mismatch_avg=6.0:mismatch_max=7.0:mismatch_min=5.0:mismatch_std=1.4142135623730951:mismatch_sum=12.0:name=N1192142:qcovhsp_avg=98.65:qcovhsp_max=99.0:qcovhsp_min=98.3:qcovhsp_std=0.4949747468305853:qcovhsp_sum=197.3:qend_avg=109.0:qend_max=117.0:qend_min=101.0:qend_std=11.313708498984761:qend_sum=218.0:qstart_avg=1.5:qstart_max=2.0:qstart_min=1.0:qstart_std=0.7071067811865476:qstart_sum=3.0:ref_name_counter=RS_GCF_900116645.1_protein.faa_NZ_FPBO01000048.1_24@PF00015_full_PFAM.318.516--2:scovhsp_avg=54.8:scovhsp_max=58.6:scovhsp_min=51.0:scovhsp_std=5.374011537017762:scovhsp_sum=109.6:send_avg=165.0:send_max=165.0:send_min=165.0:send_std=0.0:send_sum=330.0:sstart_avg=57.5:sstart_max=65.0:sstart_min=50.0:sstart_std=10.606601717798213:sstart_sum=115.0],9442adbd-8c6d-489d-b0ae-ecc657b7a9d0_5@MCPsignal.228.359:0.0467481[&&NHX:Sample=rhizpot3:Type=capture:besthit=92.9:bitscore=205.0:capture_class=c__Gammaproteobacteria:capture_domain=d__Bacteria:capture_family=f__Burkholderiaceae:capture_genus=g__Massilia:capture_order=o__Burkholderiales:capture_phylum=p__Proteobacteria:capture_species=s__Massilia aurea_A:evalue=3.29e-68:gapopen=0.0:heptad=MCP-36H:length=126.0:mismatch=9.0:qcovhsp=96.2:qend=127.0:qstart=2.0:ref_name=RS_GCF_900116645.1_protein.faa_NZ_FPBO01000048.1_24@PF00015_full_PFAM.318.516:scovhsp=63.6:send=147.0:sstart=22.0])0:6e-09[&&NHX:Sample_counter=rhizpot1--4||rhizpot3--1:Type_counter=capture--5:besthit_avg=93.90000000000002:besthit_max=95.7:besthit_min=92.9:besthit_std=1.5620499351813322:besthit_sum=281.70000000000005:bitscore_avg=187.33333333333334:bitscore_max=205.0:bitscore_min=163.0:bitscore_std=21.77919496522618:bitscore_sum=562.0:capture_class_counter=c__Gammaproteobacteria--5:capture_domain_counter=d__Bacteria--5:capture_family_counter=f__Burkholderiaceae--4||f__Pseudomonadaceae--1:capture_genus_counter=g__Caballeronia--2||g__JACCZX01--1||g__Massilia--1||g__Pseudomonas_E--1:capture_order_counter=o__Burkholderiales--4||o__Pseudomonadales--1:capture_phylum_counter=p__Proteobacteria--5:capture_species_counter=s__Caballeronia grimmiae--2||s__JACCZX01 sp013696665--1||s__Massilia aurea_A--1||s__Pseudomonas_E sivasensis--1:evalue_avg=1.24000000000236e-52:evalue_max=3.72e-52:evalue_min=3.29e-68:evalue_std=2.1477430013833638e-52:evalue_sum=3.72000000000708e-52:gapopen_avg=0.0:gapopen_max=0.0:gapopen_min=0.0:gapopen_std=0.0:gapopen_sum=0.0:gtdb_class_counter=:gtdb_domain_counter=:gtdb_family_counter=:gtdb_genus_counter=:gtdb_order_counter=:gtdb_phylum_counter=:gtdb_species_counter=:heptad_counter=MCP-36H--5:lbd_counter=:length_avg=114.33333333333333:length_max=126.0:length_min=101.0:length_std=12.583057392117917:length_sum=343.0:mismatch_avg=7.0:mismatch_max=9.0:mismatch_min=5.0:mismatch_std=2.0:mismatch_sum=21.0:name=N1192144:qcovhsp_avg=97.83333333333333:qcovhsp_max=99.0:qcovhsp_min=96.2:qcovhsp_std=1.4571661996262908:qcovhsp_sum=293.5:qend_avg=115.0:qend_max=127.0:qend_min=101.0:qend_std=13.114877048604:qend_sum=345.0:qstart_avg=1.6666666666666667:qstart_max=2.0:qstart_min=1.0:qstart_std=0.5773502691896257:qstart_sum=5.0:ref_name_counter=RS_GCF_900116645.1_protein.faa_NZ_FPBO01000048.1_24@PF00015_full_PFAM.318.516--3:scovhsp_avg=57.73333333333333:scovhsp_max=63.6:scovhsp_min=51.0:scovhsp_std=6.344551468254737:scovhsp_sum=173.2:send_avg=159.0:send_max=165.0:send_min=147.0:send_std=10.392304845413264:send_sum=477.0:sstart_avg=45.666666666666664:sstart_max=65.0:sstart_min=22.0:sstart_std=21.82506204649447:sstart_sum=137.0],ae5708f8-6b39-453c-bc6d-b21ef6d76f36_4@MCPsignal.393.508:0.0219565[&&NHX:Sample=rhizpot1:Type=capture:besthit=91.2:bitscore=182.0:capture_class=c__Gammaproteobacteria:capture_domain=d__Bacteria:capture_family=f__Burkholderiaceae:capture_genus=g__Massilia:capture_order=o__Burkholderiales:capture_phylum=p__Proteobacteria:capture_species=s__Massilia aurea_A:evalue=1.6e-59:gapopen=0.0:heptad=MCP-36H:length=114.0:mismatch=10.0:qcovhsp=99.1:qend=114.0:qstart=1.0:ref_name=RS_GCF_900116645.1_protein.faa_NZ_FPBO01000048.1_24@PF00015_full_PFAM.318.516:scovhsp=57.6:send=125.0:sstart=12.0])0.388:0.00476818[&&NHX:Sample_counter=rhizpot1--5||rhizpot3--1:Type_counter=capture--6:besthit_avg=93.225:besthit_max=95.7:besthit_min=91.2:besthit_std=1.857193222760267:besthit_sum=372.9:bitscore_avg=186.0:bitscore_max=205.0:bitscore_min=163.0:bitscore_std=17.98147194568157:bitscore_sum=744.0:capture_class_counter=c__Gammaproteobacteria--6:capture_domain_counter=d__Bacteria--6:capture_family_counter=f__Burkholderiaceae--5||f__Pseudomonadaceae--1:capture_genus_counter=g__Caballeronia--2||g__JACCZX01--1||g__Massilia--2||g__Pseudomonas_E--1:capture_order_counter=o__Burkholderiales--5||o__Pseudomonadales--1:capture_phylum_counter=p__Proteobacteria--6:capture_species_counter=s__Caballeronia grimmiae--2||s__JACCZX01 sp013696665--1||s__Massilia aurea_A--2||s__Pseudomonas_E sivasensis--1:evalue_avg=9.3000004000177e-53:evalue_max=3.72e-52:evalue_min=3.29e-68:evalue_std=1.8599999733321546e-52:evalue_sum=3.72000016000708e-52:gapopen_avg=0.0:gapopen_max=0.0:gapopen_min=0.0:gapopen_std=0.0:gapopen_sum=0.0:gtdb_class_counter=:gtdb_domain_counter=:gtdb_family_counter=:gtdb_genus_counter=:gtdb_order_counter=:gtdb_phylum_counter=:gtdb_species_counter=:heptad_counter=MCP-36H--6:lbd_counter=:length_avg=114.25:length_max=126.0:length_min=101.0:length_std=10.275375094532235:length_sum=457.0:mismatch_avg=7.75:mismatch_max=10.0:mismatch_min=5.0:mismatch_std=2.217355782608345:mismatch_sum=31.0:name=N1192146:qcovhsp_avg=98.14999999999999:qcovhsp_max=99.1:qcovhsp_min=96.2:qcovhsp_std=1.3478377746103791:qcovhsp_sum=392.59999999999997:qend_avg=114.75:qend_max=127.0:qend_min=101.0:qend_std=10.719919153924002:qend_sum=459.0:qstart_avg=1.5:qstart_max=2.0:qstart_min=1.0:qstart_std=0.5773502691896257:qstart_sum=6.0:ref_name_counter=RS_GCF_900116645.1_protein.faa_NZ_FPBO01000048.1_24@PF00015_full_PFAM.318.516--4:scovhsp_avg=57.699999999999996:scovhsp_max=63.6:scovhsp_min=51.0:scovhsp_std=5.180733538795447:scovhsp_sum=230.79999999999998:send_avg=150.5:send_max=165.0:send_min=125.0:send_std=19.0:send_sum=602.0:sstart_avg=37.25:sstart_max=65.0:sstart_min=12.0:sstart_std=24.513601666557825:sstart_sum=149.0],1f435390-0ecb-4777-ad7c-007cd7d8bc89_5@MCPsignal.24.155:5e-09[&&NHX:Sample=rhizpot3:Type=capture:besthit=95.4:bitscore=216.0:capture_class=c__Gammaproteobacteria:capture_domain=d__Bacteria:capture_family=f__Thiobacillaceae:capture_genus=g__Thiobacillus:capture_order=o__Burkholderiales:capture_phylum=p__Proteobacteria:capture_species=s__Thiobacillus sp018780025:evalue=1.27e-72:gapopen=0.0:heptad=MCP-36H:length=130.0:mismatch=6.0:qcovhsp=99.2:qend=130.0:qstart=1.0:ref_name=RS_GCF_900116645.1_protein.faa_NZ_FPBO01000048.1_24@PF00015_full_PFAM.318.516:scovhsp=65.7:send=165.0:sstart=36.0])0:1.8e-08[&&NHX:Sample_counter=rhizpot1--5||rhizpot3--2:Type_counter=capture--7:besthit_avg=93.66:besthit_max=95.7:besthit_min=91.2:besthit_std=1.8796276226955178:besthit_sum=468.29999999999995:bitscore_avg=192.0:bitscore_max=216.0:bitscore_min=163.0:bitscore_std=20.554804791094465:bitscore_sum=960.0:capture_class_counter=c__Gammaproteobacteria--7:capture_domain_counter=d__Bacteria--7:capture_family_counter=f__Burkholderiaceae--5||f__Pseudomonadaceae--1||f__Thiobacillaceae--1:capture_genus_counter=g__Caballeronia--2||g__JACCZX01--1||g__Massilia--2||g__Pseudomonas_E--1||g__Thiobacillus--1:capture_order_counter=o__Burkholderiales--6||o__Pseudomonadales--1:capture_phylum_counter=p__Proteobacteria--7:capture_species_counter=s__Caballeronia grimmiae--2||s__JACCZX01 sp013696665--1||s__Massilia aurea_A--2||s__Pseudomonas_E sivasensis--1||s__Thiobacillus sp018780025--1:evalue_avg=7.44000032001416e-53:evalue_max=3.72e-52:evalue_min=1.27e-72:evalue_std=1.6636345573705096e-52:evalue_sum=3.72000016000708e-52:gapopen_avg=0.0:gapopen_max=0.0:gapopen_min=0.0:gapopen_std=0.0:gapopen_sum=0.0:gtdb_class_counter=:gtdb_domain_counter=:gtdb_family_counter=:gtdb_genus_counter=:gtdb_order_counter=:gtdb_phylum_counter=:gtdb_species_counter=:heptad_counter=MCP-36H--7:lbd_counter=:length_avg=117.4:length_max=130.0:length_min=101.0:length_std=11.349008767288886:length_sum=587.0:mismatch_avg=7.4:mismatch_max=10.0:mismatch_min=5.0:mismatch_std=2.073644135332772:mismatch_sum=37.0:name=N1192148:qcovhsp_avg=98.35999999999999:qcovhsp_max=99.2:qcovhsp_min=96.2:qcovhsp_std=1.2581732790041267:qcovhsp_sum=491.79999999999995:qend_avg=117.8:qend_max=130.0:qend_min=101.0:qend_std=11.519548602267365:qend_sum=589.0:qstart_avg=1.4:qstart_max=2.0:qstart_min=1.0:qstart_std=0.5477225575051661:qstart_sum=7.0:ref_name_counter=RS_GCF_900116645.1_protein.faa_NZ_FPBO01000048.1_24@PF00015_full_PFAM.318.516--5:scovhsp_avg=59.3:scovhsp_max=65.7:scovhsp_min=51.0:scovhsp_std=5.73846669416143:scovhsp_sum=296.5:send_avg=153.4:send_max=165.0:send_min=125.0:send_std=17.686152775547317:send_sum=767.0:sstart_avg=37.0:sstart_max=65.0:sstart_min=12.0:sstart_std=21.236760581595302:sstart_sum=185.0],(((1e9bb1f9-9914-4125-a8a7-4e957cdcf516_2@MCPsignal.167.267:5e-09[&&NHX:Sample=rhiztom3:Type=capture:besthit=94.0:bitscore=161.0:capture_class=c__Gammaproteobacteria:capture_domain=d__Bacteria:capture_family=f__Pseudomonadaceae:capture_genus=g__Pseudomonas_E:capture_order=o__Pseudomonadales:capture_phylum=p__Proteobacteria:capture_species=s__Pseudomonas_E orientalis:evalue=2.06e-51:gapopen=0.0:heptad=MCP-36H:length=100.0:mismatch=6.0:qcovhsp=100.0:qend=100.0:qstart=1.0:ref_name=RS_GCF_003416985.1_protein.faa_NZ_QVIN01000009.1_148@PF00015_full_PFAM.312.500:scovhsp=53.2:send=111.0:sstart=12.0],17a67ae0-3230-4b56-a779-4b55440cf29c_1@MCPsignal.168.307:5e-09[&&NHX:Sample=rhiztom3:Type=capture:besthit=92.8:bitscore=221.0:capture_class=c__Gammaproteobacteria:capture_domain=d__Bacteria:capture_family=f__Pseudomonadaceae:capture_genus=g__Pseudomonas_E:capture_order=o__Pseudomonadales:capture_phylum=p__Proteobacteria:capture_species=s__Pseudomonas_E orientalis:evalue=1.85e-74:gapopen=0.0:heptad=MCP-36H:length=138.0:mismatch=10.0:qcovhsp=99.3:qend=138.0:qstart=1.0:ref_name=RS_GCF_900116645.1_protein.faa_NZ_FPBO01000048.1_24@PF00015_full_PFAM.318.516:scovhsp=69.7:send=149.0:sstart=12.0])0:5e-09[&&NHX:Sample_counter=rhiztom3--2:Type_counter=capture--2:besthit_avg=93.4:besthit_max=94.0:besthit_min=92.8:besthit_std=0.848528137423859:besthit_sum=186.8:bitscore_avg=191.0:bitscore_max=221.0:bitscore_min=161.0:bitscore_std=42.42640687119285:bitscore_sum=382.0:capture_class_counter=c__Gammaproteobacteria--2:capture_domain_counter=d__Bacteria--2:capture_family_counter=f__Pseudomonadaceae--2:capture_genus_counter=g__Pseudomonas_E--2:capture_order_counter=o__Pseudomonadales--2:capture_phylum_counter=p__Proteobacteria--2:capture_species_counter=s__Pseudomonas_E orientalis--2:evalue_avg=1.03e-51:evalue_max=2.06e-51:evalue_min=1.85e-74:evalue_std=1.456639969244288e-51:evalue_sum=2.06e-51:gapopen_avg=0.0:gapopen_max=0.0:gapopen_min=0.0:gapopen_std=0.0:gapopen_sum=0.0:gtdb_class_counter=:gtdb_domain_counter=:gtdb_family_counter=:gtdb_genus_counter=:gtdb_order_counter=:gtdb_phylum_counter=:gtdb_species_counter=:heptad_counter=MCP-36H--2:lbd_counter=:length_avg=119.0:length_max=138.0:length_min=100.0:length_std=26.870057685088806:length_sum=238.0:mismatch_avg=8.0:mismatch_max=10.0:mismatch_min=6.0:mismatch_std=2.8284271247461903:mismatch_sum=16.0:name=N1192151:qcovhsp_avg=99.65:qcovhsp_max=100.0:qcovhsp_min=99.3:qcovhsp_std=0.4949747468305853:qcovhsp_sum=199.3:qend_avg=119.0:qend_max=138.0:qend_min=100.0:qend_std=26.870057685088806:qend_sum=238.0:qstart_avg=1.0:qstart_max=1.0:qstart_min=1.0:qstart_std=0.0:qstart_sum=2.0:ref_name_counter=RS_GCF_003416985.1_protein.faa_NZ_QVIN01000009.1_148@PF00015_full_PFAM.312.500--1||RS_GCF_900116645.1_protein.faa_NZ_FPBO01000048.1_24@PF00015_full_PFAM.318.516--1:scovhsp_avg=61.45:scovhsp_max=69.7:scovhsp_min=53.2:scovhsp_std=11.667261889578034:scovhsp_sum=122.9:send_avg=130.0:send_max=149.0:send_min=111.0:send_std=26.870057685088806:send_sum=260.0:sstart_avg=12.0:sstart_max=12.0:sstart_min=12.0:sstart_std=0.0:sstart_sum=24.0],a28eae6c-9883-41d3-9fbb-4ba21464c178_4@MCPsignal.191.307:0.0154332[&&NHX:Sample=rhiztom3:Type=capture:besthit=94.8:bitscore=192.0:capture_class=c__Gammaproteobacteria:capture_domain=d__Bacteria:capture_family=f__Thiobacillaceae:capture_genus=g__Thiobacillus:capture_order=o__Burkholderiales:capture_phylum=p__Proteobacteria:capture_species=s__Thiobacillus sp018780025:evalue=2.65e-63:gapopen=0.0:heptad=MCP-36H:length=115.0:mismatch=6.0:qcovhsp=99.1:qend=115.0:qstart=1.0:ref_name=RS_GCF_900116645.1_protein.faa_NZ_FPBO01000048.1_24@PF00015_full_PFAM.318.516:scovhsp=58.1:send=149.0:sstart=35.0])0.798:0.00556579[&&NHX:Sample_counter=rhiztom3--3:Type_counter=capture--3:besthit_avg=93.86666666666667:besthit_max=94.8:besthit_min=92.8:besthit_std=1.0066445913694335:besthit_sum=281.6:bitscore_avg=191.33333333333334:bitscore_max=221.0:bitscore_min=161.0:bitscore_std=30.0055550412475:bitscore_sum=574.0:capture_class_counter=c__Gammaproteobacteria--3:capture_domain_counter=d__Bacteria--3:capture_family_counter=f__Pseudomonadaceae--2||f__Thiobacillaceae--1:capture_genus_counter=g__Pseudomonas_E--2||g__Thiobacillus--1:capture_order_counter=o__Burkholderiales--1||o__Pseudomonadales--2:capture_phylum_counter=p__Proteobacteria--3:capture_species_counter=s__Pseudomonas_E orientalis--2||s__Thiobacillus sp018780025--1:evalue_avg=6.8666666666755e-52:evalue_max=2.06e-51:evalue_min=1.85e-74:evalue_std=1.1893415545298642e-51:evalue_sum=2.06000000000265e-51:gapopen_avg=0.0:gapopen_max=0.0:gapopen_min=0.0:gapopen_std=0.0:gapopen_sum=0.0:gtdb_class_counter=:gtdb_domain_counter=:gtdb_family_counter=:gtdb_genus_counter=:gtdb_order_counter=:gtdb_phylum_counter=:gtdb_species_counter=:heptad_counter=MCP-36H--3:lbd_counter=:length_avg=117.66666666666667:length_max=138.0:length_min=100.0:length_std=19.139836293274122:length_sum=353.0:mismatch_avg=7.333333333333333:mismatch_max=10.0:mismatch_min=6.0:mismatch_std=2.309401076758503:mismatch_sum=22.0:name=N1192153:qcovhsp_avg=99.46666666666665:qcovhsp_max=100.0:qcovhsp_min=99.1:qcovhsp_std=0.4725815626252636:qcovhsp_sum=298.4:qend_avg=117.66666666666667:qend_max=138.0:qend_min=100.0:qend_std=19.139836293274122:qend_sum=353.0:qstart_avg=1.0:qstart_max=1.0:qstart_min=1.0:qstart_std=0.0:qstart_sum=3.0:ref_name_counter=RS_GCF_003416985.1_protein.faa_NZ_QVIN01000009.1_148@PF00015_full_PFAM.312.500--1||RS_GCF_900116645.1_protein.faa_NZ_FPBO01000048.1_24@PF00015_full_PFAM.318.516--2:scovhsp_avg=60.333333333333336:scovhsp_max=69.7:scovhsp_min=53.2:scovhsp_std=8.47368475536666:scovhsp_sum=181.0:send_avg=136.33333333333334:send_max=149.0:send_min=111.0:send_std=21.93931022920578:send_sum=409.0:sstart_avg=19.666666666666668:sstart_max=35.0:sstart_min=12.0:sstart_std=13.279056191361391:sstart_sum=59.0],49f3ba3f-e83e-45b9-b080-352be57291ac_4@MCPsignal.25.177:0.00998091[&&NHX:Sample=rhiztom3:Type=capture:besthit=91.4:bitscore=238.0:capture_class=c__Gammaproteobacteria:capture_domain=d__Bacteria:capture_family=f__Burkholderiaceae:capture_genus=g__Caballeronia:capture_order=o__Burkholderiales:capture_phylum=p__Proteobacteria:capture_species=s__Caballeronia grimmiae:evalue=8.93e-81:gapopen=0.0:heptad=MCP-36H:length=151.0:mismatch=13.0:qcovhsp=99.3:qend=151.0:qstart=1.0:ref_name=RS_GCF_900116645.1_protein.faa_NZ_FPBO01000048.1_24@PF00015_full_PFAM.318.516:scovhsp=76.3:send=165.0:sstart=15.0])0.78:0.00476431[&&NHX:Sample_counter=rhiztom3--4:Type_counter=capture--4:besthit_avg=93.25:besthit_max=94.8:besthit_min=91.4:besthit_std=1.482115605027711:besthit_sum=373.0:bitscore_avg=203.0:bitscore_max=238.0:bitscore_min=161.0:bitscore_std=33.8329228218117:bitscore_sum=812.0:capture_class_counter=c__Gammaproteobacteria--4:capture_domain_counter=d__Bacteria--4:capture_family_counter=f__Burkholderiaceae--1||f__Pseudomonadaceae--2||f__Thiobacillaceae--1:capture_genus_counter=g__Caballeronia--1||g__Pseudomonas_E--2||g__Thiobacillus--1:capture_order_counter=o__Burkholderiales--2||o__Pseudomonadales--2:capture_phylum_counter=p__Proteobacteria--4:capture_species_counter=s__Caballeronia grimmiae--1||s__Pseudomonas_E orientalis--2||s__Thiobacillus sp018780025--1:evalue_avg=5.150000000006625e-52:evalue_max=2.06e-51:evalue_min=8.93e-81:evalue_std=1.0299999999995583e-51:evalue_sum=2.06000000000265e-51:gapopen_avg=0.0:gapopen_max=0.0:gapopen_min=0.0:gapopen_std=0.0:gapopen_sum=0.0:gtdb_class_counter=:gtdb_domain_counter=:gtdb_family_counter=:gtdb_genus_counter=:gtdb_order_counter=:gtdb_phylum_counter=:gtdb_species_counter=:heptad_counter=MCP-36H--4:lbd_counter=:length_avg=126.0:length_max=151.0:length_min=100.0:length_std=22.847319317591726:length_sum=504.0:mismatch_avg=8.75:mismatch_max=13.0:mismatch_min=6.0:mismatch_std=3.4034296427770228:mismatch_sum=35.0:name=N1192155:qcovhsp_avg=99.425:qcovhsp_max=100.0:qcovhsp_min=99.1:qcovhsp_std=0.39475730941090253:qcovhsp_sum=397.7:qend_avg=126.0:qend_max=151.0:qend_min=100.0:qend_std=22.847319317591726:qend_sum=504.0:qstart_avg=1.0:qstart_max=1.0:qstart_min=1.0:qstart_std=0.0:qstart_sum=4.0:ref_name_counter=RS_GCF_003416985.1_protein.faa_NZ_QVIN01000009.1_148@PF00015_full_PFAM.312.500--1||RS_GCF_900116645.1_protein.faa_NZ_FPBO01000048.1_24@PF00015_full_PFAM.318.516--3:scovhsp_avg=64.325:scovhsp_max=76.3:scovhsp_min=53.2:scovhsp_std=10.564208441714882:scovhsp_sum=257.3:send_avg=143.5:send_max=165.0:send_min=111.0:send_std=22.94195574342635:send_sum=574.0:sstart_avg=18.5:sstart_max=35.0:sstart_min=12.0:sstart_std=11.090536506409418:sstart_sum=74.0])0:5e-09[&&NHX:Sample_counter=rhizpot1--5||rhizpot3--2||rhiztom3--4:Type_counter=capture--11:besthit_avg=93.47777777777777:besthit_max=95.7:besthit_min=91.2:besthit_std=1.6238671264744673:besthit_sum=841.3:bitscore_avg=196.88888888888889:bitscore_max=238.0:bitscore_min=161.0:bitscore_std=25.963649803352208:bitscore_sum=1772.0:capture_class_counter=c__Gammaproteobacteria--11:capture_domain_counter=d__Bacteria--11:capture_family_counter=f__Burkholderiaceae--6||f__Pseudomonadaceae--3||f__Thiobacillaceae--2:capture_genus_counter=g__Caballeronia--3||g__JACCZX01--1||g__Massilia--2||g__Pseudomonas_E--3||g__Thiobacillus--2:capture_order_counter=o__Burkholderiales--8||o__Pseudomonadales--3:capture_phylum_counter=p__Proteobacteria--11:capture_species_counter=s__Caballeronia grimmiae--3||s__JACCZX01 sp013696665--1||s__Massilia aurea_A--2||s__Pseudomonas_E orientalis--2||s__Pseudomonas_E sivasensis--1||s__Thiobacillus sp018780025--2:evalue_avg=2.702222240003731e-52:evalue_max=2.06e-51:evalue_min=8.93e-81:evalue_std=6.823492092494346e-52:evalue_sum=2.432000016003358e-51:gapopen_avg=0.0:gapopen_max=0.0:gapopen_min=0.0:gapopen_std=0.0:gapopen_sum=0.0:gtdb_class_counter=:gtdb_domain_counter=:gtdb_family_counter=:gtdb_genus_counter=:gtdb_order_counter=:gtdb_phylum_counter=:gtdb_species_counter=:heptad_counter=MCP-36H--11:lbd_counter=:length_avg=121.22222222222223:length_max=151.0:length_min=100.0:length_std=16.753938177170298:length_sum=1091.0:mismatch_avg=8.0:mismatch_max=13.0:mismatch_min=5.0:mismatch_std=2.6457513110645907:mismatch_sum=72.0:name=N1192156:qcovhsp_avg=98.83333333333333:qcovhsp_max=100.0:qcovhsp_min=96.2:qcovhsp_std=1.079351657246144:qcovhsp_sum=889.5:qend_avg=121.44444444444444:qend_max=151.0:qend_min=100.0:qend_std=16.75642497007574:qend_sum=1093.0:qstart_avg=1.2222222222222223:qstart_max=2.0:qstart_min=1.0:qstart_std=0.4409585518440984:qstart_sum=11.0:ref_name_counter=RS_GCF_003416985.1_protein.faa_NZ_QVIN01000009.1_148@PF00015_full_PFAM.312.500--1||RS_GCF_900116645.1_protein.faa_NZ_FPBO01000048.1_24@PF00015_full_PFAM.318.516--8:scovhsp_avg=61.53333333333334:scovhsp_max=76.3:scovhsp_min=51.0:scovhsp_std=8.082697569499924:scovhsp_sum=553.8000000000001:send_avg=149.0:send_max=165.0:send_min=111.0:send_std=19.519221295943137:send_sum=1341.0:sstart_avg=28.77777777777778:sstart_max=65.0:sstart_min=12.0:sstart_std=19.149267464956576:sstart_sum=259.0],(b558c2ec-5f6c-473d-b3b7-97e60b2baa5d_6@MCPsignal.118.267:0.0365739[&&NHX:Sample=rhizpot1:Type=capture:besthit=86.7:bitscore=213.0:capture_class=c__Gammaproteobacteria:capture_domain=d__Bacteria:capture_family=f__Pseudomonadaceae:capture_genus=g__Pseudomonas_E:capture_order=o__Pseudomonadales:capture_phylum=p__Proteobacteria:capture_species=s__Pseudomonas_E fluorescens_X:evalue=8.7e-71:gapopen=2.0:heptad=MCP-36H:length=150.0:mismatch=18.0:qcovhsp=100.0:qend=149.0:qstart=1.0:ref_name=RS_GCF_900116645.1_protein.faa_NZ_FPBO01000048.1_24@PF00015_full_PFAM.318.516:scovhsp=75.3:send=160.0:sstart=12.0],(((42080f47-23e2-44a5-9cac-492acdd86715_1@MCPsignal.272.310:0.285999[&&NHX:Sample=rhiztom1:Type=capture:besthit=94.6:bitscore=66.6:capture_class=c__Gammaproteobacteria:capture_domain=d__Bacteria:capture_family=f__Burkholderiaceae:capture_genus=g__Curvibacter:capture_order=o__Burkholderiales:capture_phylum=p__Proteobacteria:capture_species=s__Curvibacter sp003987795:evalue=1.11e-16:gapopen=0.0:heptad=MCP-36H:length=37.0:mismatch=2.0:qcovhsp=97.4:qend=37.0:qstart=1.0:ref_name=RS_GCF_002930615.1_protein.faa_NZ_PSNX01000024.1_4@PF00015_full_PFAM.323.384:scovhsp=60.7:send=61.0:sstart=25.0],3a6b55ac-bb18-4a34-b4ea-7386e43281e3_2@MCPsignal.105.206:5e-09[&&NHX:Sample=rhizpot1:Type=capture:capture_class=c__Gammaproteobacteria:capture_domain=d__Bacteria:capture_family=f__Burkholderiaceae:capture_genus=g__Caballeronia:capture_order=o__Burkholderiales:capture_phylum=p__Proteobacteria:capture_species=s__Caballeronia grimmiae:heptad=MCP-36H])0.847:0.0311502[&&NHX:Sample_counter=rhizpot1--1||rhiztom1--1:Type_counter=capture--2:besthit_avg=94.6:besthit_max=94.6:besthit_min=94.6:besthit_std=0:besthit_sum=94.6:bitscore_avg=66.6:bitscore_max=66.6:bitscore_min=66.6:bitscore_std=0:bitscore_sum=66.6:capture_class_counter=c__Gammaproteobacteria--2:capture_domain_counter=d__Bacteria--2:capture_family_counter=f__Burkholderiaceae--2:capture_genus_counter=g__Caballeronia--1||g__Curvibacter--1:capture_order_counter=o__Burkholderiales--2:capture_phylum_counter=p__Proteobacteria--2:capture_species_counter=s__Caballeronia grimmiae--1||s__Curvibacter sp003987795--1:evalue_avg=1.11e-16:evalue_max=1.11e-16:evalue_min=1.11e-16:evalue_std=0:evalue_sum=1.11e-16:gapopen_avg=0.0:gapopen_max=0.0:gapopen_min=0.0:gapopen_std=0:gapopen_sum=0.0:gtdb_class_counter=:gtdb_domain_counter=:gtdb_family_counter=:gtdb_genus_counter=:gtdb_order_counter=:gtdb_phylum_counter=:gtdb_species_counter=:heptad_counter=MCP-36H--2:lbd_counter=:length_avg=37.0:length_max=37.0:length_min=37.0:length_std=0:length_sum=37.0:mismatch_avg=2.0:mismatch_max=2.0:mismatch_min=2.0:mismatch_std=0:mismatch_sum=2.0:name=N1192160:qcovhsp_avg=97.4:qcovhsp_max=97.4:qcovhsp_min=97.4:qcovhsp_std=0:qcovhsp_sum=97.4:qend_avg=37.0:qend_max=37.0:qend_min=37.0:qend_std=0:qend_sum=37.0:qstart_avg=1.0:qstart_max=1.0:qstart_min=1.0:qstart_std=0:qstart_sum=1.0:ref_name_counter=RS_GCF_002930615.1_protein.faa_NZ_PSNX01000024.1_4@PF00015_full_PFAM.323.384--1:scovhsp_avg=60.7:scovhsp_max=60.7:scovhsp_min=60.7:scovhsp_std=0:scovhsp_sum=60.7:send_avg=61.0:send_max=61.0:send_min=61.0:send_std=0:send_sum=61.0:sstart_avg=25.0:sstart_max=25.0:sstart_min=25.0:sstart_std=0:sstart_sum=25.0],7191a8b1-b050-4525-b6bf-ba4bdb3036e3_4@MCPsignal.93.248:5e-09[&&NHX:Sample=rhizpot3:Type=capture:besthit=92.9:bitscore=246.0:capture_class=c__Gammaproteobacteria:capture_domain=d__Bacteria:capture_family=f__Burkholderiaceae:capture_genus=g__Caballeronia:capture_order=o__Burkholderiales:capture_phylum=p__Proteobacteria:capture_species=s__Caballeronia grimmiae:evalue=4.51e-84:gapopen=0.0:heptad=MCP-36H:length=154.0:mismatch=11.0:qcovhsp=99.4:qend=154.0:qstart=1.0:ref_name=RS_GCF_900116645.1_protein.faa_NZ_FPBO01000048.1_24@PF00015_full_PFAM.318.516:scovhsp=77.8:send=165.0:sstart=12.0])0:6e-09[&&NHX:Sample_counter=rhizpot1--1||rhizpot3--1||rhiztom1--1:Type_counter=capture--3:besthit_avg=93.75:besthit_max=94.6:besthit_min=92.9:besthit_std=1.2020815280171229:besthit_sum=187.5:bitscore_avg=156.3:bitscore_max=246.0:bitscore_min=66.6:bitscore_std=126.85495654486662:bitscore_sum=312.6:capture_class_counter=c__Gammaproteobacteria--3:capture_domain_counter=d__Bacteria--3:capture_family_counter=f__Burkholderiaceae--3:capture_genus_counter=g__Caballeronia--2||g__Curvibacter--1:capture_order_counter=o__Burkholderiales--3:capture_phylum_counter=p__Proteobacteria--3:capture_species_counter=s__Caballeronia grimmiae--2||s__Curvibacter sp003987795--1:evalue_avg=5.55e-17:evalue_max=1.11e-16:evalue_min=4.51e-84:evalue_std=7.848885271170678e-17:evalue_sum=1.11e-16:gapopen_avg=0.0:gapopen_max=0.0:gapopen_min=0.0:gapopen_std=0.0:gapopen_sum=0.0:gtdb_class_counter=:gtdb_domain_counter=:gtdb_family_counter=:gtdb_genus_counter=:gtdb_order_counter=:gtdb_phylum_counter=:gtdb_species_counter=:heptad_counter=MCP-36H--3:lbd_counter=:length_avg=95.5:length_max=154.0:length_min=37.0:length_std=82.73149339882606:length_sum=191.0:mismatch_avg=6.5:mismatch_max=11.0:mismatch_min=2.0:mismatch_std=6.363961030678928:mismatch_sum=13.0:name=N1192162:qcovhsp_avg=98.4:qcovhsp_max=99.4:qcovhsp_min=97.4:qcovhsp_std=1.4142135623730951:qcovhsp_sum=196.8:qend_avg=95.5:qend_max=154.0:qend_min=37.0:qend_std=82.73149339882606:qend_sum=191.0:qstart_avg=1.0:qstart_max=1.0:qstart_min=1.0:qstart_std=0.0:qstart_sum=2.0:ref_name_counter=RS_GCF_002930615.1_protein.faa_NZ_PSNX01000024.1_4@PF00015_full_PFAM.323.384--1||RS_GCF_900116645.1_protein.faa_NZ_FPBO01000048.1_24@PF00015_full_PFAM.318.516--1:scovhsp_avg=69.25:scovhsp_max=77.8:scovhsp_min=60.7:scovhsp_std=12.091525958289958:scovhsp_sum=138.5:send_avg=113.0:send_max=165.0:send_min=61.0:send_std=73.53910524340094:send_sum=226.0:sstart_avg=18.5:sstart_max=25.0:sstart_min=12.0:sstart_std=9.192388155425117:sstart_sum=37.0],78bb8275-6f5b-4048-902b-75747f6b2730_5@MCPsignal.779.833:5e-09[&&NHX:Sample=rhizpot3:Type=capture:capture_class=c__Clostridia:capture_domain=d__Bacteria:capture_family=f__Butyricicoccaceae:capture_genus=g__QXXE01:capture_order=o__Oscillospirales:capture_phylum=p__Firmicutes_A:capture_species=s__QXXE01 sp910589115:heptad=MCP-36H])0:5e-09[&&NHX:Sample_counter=rhizpot1--1||rhizpot3--2||rhiztom1--1:Type_counter=capture--4:besthit_avg=93.75:besthit_max=94.6:besthit_min=92.9:besthit_std=1.2020815280171229:besthit_sum=187.5:bitscore_avg=156.3:bitscore_max=246.0:bitscore_min=66.6:bitscore_std=126.85495654486662:bitscore_sum=312.6:capture_class_counter=c__Clostridia--1||c__Gammaproteobacteria--3:capture_domain_counter=d__Bacteria--4:capture_family_counter=f__Burkholderiaceae--3||f__Butyricicoccaceae--1:capture_genus_counter=g__Caballeronia--2||g__Curvibacter--1||g__QXXE01--1:capture_order_counter=o__Burkholderiales--3||o__Oscillospirales--1:capture_phylum_counter=p__Firmicutes_A--1||p__Proteobacteria--3:capture_species_counter=s__Caballeronia grimmiae--2||s__Curvibacter sp003987795--1||s__QXXE01 sp910589115--1:evalue_avg=5.55e-17:evalue_max=1.11e-16:evalue_min=4.51e-84:evalue_std=7.848885271170678e-17:evalue_sum=1.11e-16:gapopen_avg=0.0:gapopen_max=0.0:gapopen_min=0.0:gapopen_std=0.0:gapopen_sum=0.0:gtdb_class_counter=:gtdb_domain_counter=:gtdb_family_counter=:gtdb_genus_counter=:gtdb_order_counter=:gtdb_phylum_counter=:gtdb_species_counter=:heptad_counter=MCP-36H--4:lbd_counter=:length_avg=95.5:length_max=154.0:length_min=37.0:length_std=82.73149339882606:length_sum=191.0:mismatch_avg=6.5:mismatch_max=11.0:mismatch_min=2.0:mismatch_std=6.363961030678928:mismatch_sum=13.0:name=N1192164:qcovhsp_avg=98.4:qcovhsp_max=99.4:qcovhsp_min=97.4:qcovhsp_std=1.4142135623730951:qcovhsp_sum=196.8:qend_avg=95.5:qend_max=154.0:qend_min=37.0:qend_std=82.73149339882606:qend_sum=191.0:qstart_avg=1.0:qstart_max=1.0:qstart_min=1.0:qstart_std=0.0:qstart_sum=2.0:ref_name_counter=RS_GCF_002930615.1_protein.faa_NZ_PSNX01000024.1_4@PF00015_full_PFAM.323.384--1||RS_GCF_900116645.1_protein.faa_NZ_FPBO01000048.1_24@PF00015_full_PFAM.318.516--1:scovhsp_avg=69.25:scovhsp_max=77.8:scovhsp_min=60.7:scovhsp_std=12.091525958289958:scovhsp_sum=138.5:send_avg=113.0:send_max=165.0:send_min=61.0:send_std=73.53910524340094:send_sum=226.0:sstart_avg=18.5:sstart_max=25.0:sstart_min=12.0:sstart_std=9.192388155425117:sstart_sum=37.0])0:5e-09[&&NHX:Sample_counter=rhizpot1--2||rhizpot3--2||rhiztom1--1:Type_counter=capture--5:besthit_avg=91.39999999999999:besthit_max=94.6:besthit_min=86.7:besthit_std=4.158124577258356:besthit_sum=274.2:bitscore_avg=175.20000000000002:bitscore_max=246.0:bitscore_min=66.6:bitscore_std=95.48675300794346:bitscore_sum=525.6:capture_class_counter=c__Clostridia--1||c__Gammaproteobacteria--4:capture_domain_counter=d__Bacteria--5:capture_family_counter=f__Burkholderiaceae--3||f__Butyricicoccaceae--1||f__Pseudomonadaceae--1:capture_genus_counter=g__Caballeronia--2||g__Curvibacter--1||g__Pseudomonas_E--1||g__QXXE01--1:capture_order_counter=o__Burkholderiales--3||o__Oscillospirales--1||o__Pseudomonadales--1:capture_phylum_counter=p__Firmicutes_A--1||p__Proteobacteria--4:capture_species_counter=s__Caballeronia grimmiae--2||s__Curvibacter sp003987795--1||s__Pseudomonas_E fluorescens_X--1||s__QXXE01 sp910589115--1:evalue_avg=3.7000000000000003e-17:evalue_max=1.11e-16:evalue_min=4.51e-84:evalue_std=6.408587988004846e-17:evalue_sum=1.11e-16:gapopen_avg=0.6666666666666666:gapopen_max=2.0:gapopen_min=0.0:gapopen_std=1.1547005383792517:gapopen_sum=2.0:gtdb_class_counter=:gtdb_domain_counter=:gtdb_family_counter=:gtdb_genus_counter=:gtdb_order_counter=:gtdb_phylum_counter=:gtdb_species_counter=:heptad_counter=MCP-36H--5:lbd_counter=:length_avg=113.66666666666667:length_max=154.0:length_min=37.0:length_std=66.42539674953649:length_sum=341.0:mismatch_avg=10.333333333333334:mismatch_max=18.0:mismatch_min=2.0:mismatch_std=8.020806277010644:mismatch_sum=31.0:name=N1192165:qcovhsp_avg=98.93333333333334:qcovhsp_max=100.0:qcovhsp_min=97.4:qcovhsp_std=1.3613718571108069:qcovhsp_sum=296.8:qend_avg=113.33333333333333:qend_max=154.0:qend_min=37.0:qend_std=66.15386106141753:qend_sum=340.0:qstart_avg=1.0:qstart_max=1.0:qstart_min=1.0:qstart_std=0.0:qstart_sum=3.0:ref_name_counter=RS_GCF_002930615.1_protein.faa_NZ_PSNX01000024.1_4@PF00015_full_PFAM.323.384--1||RS_GCF_900116645.1_protein.faa_NZ_FPBO01000048.1_24@PF00015_full_PFAM.318.516--2:scovhsp_avg=71.26666666666667:scovhsp_max=77.8:scovhsp_min=60.7:scovhsp_std=9.235980366660232:scovhsp_sum=213.8:send_avg=128.66666666666666:send_max=165.0:send_min=61.0:send_std=58.65435476870693:send_sum=386.0:sstart_avg=16.333333333333332:sstart_max=25.0:sstart_min=12.0:sstart_std=7.505553499465135:sstart_sum=49.0])0.787:5e-09[&&NHX:Sample_counter=rhizpot1--7||rhizpot3--4||rhiztom1--1||rhiztom3--4:Type_counter=capture--16:besthit_avg=92.95833333333333:besthit_max=95.7:besthit_min=86.7:besthit_std=2.4381283183970632:besthit_sum=1115.5:bitscore_avg=191.46666666666667:bitscore_max=246.0:bitscore_min=66.6:bitscore_std=47.37351260957643:bitscore_sum=2297.6:capture_class_counter=c__Clostridia--1||c__Gammaproteobacteria--15:capture_domain_counter=d__Bacteria--16:capture_family_counter=f__Burkholderiaceae--9||f__Butyricicoccaceae--1||f__Pseudomonadaceae--4||f__Thiobacillaceae--2:capture_genus_counter=g__Caballeronia--5||g__Curvibacter--1||g__JACCZX01--1||g__Massilia--2||g__Pseudomonas_E--4||g__QXXE01--1||g__Thiobacillus--2:capture_order_counter=o__Burkholderiales--11||o__Oscillospirales--1||o__Pseudomonadales--4:capture_phylum_counter=p__Firmicutes_A--1||p__Proteobacteria--15:capture_species_counter=s__Caballeronia grimmiae--5||s__Curvibacter sp003987795--1||s__JACCZX01 sp013696665--1||s__Massilia aurea_A--2||s__Pseudomonas_E fluorescens_X--1||s__Pseudomonas_E orientalis--2||s__Pseudomonas_E sivasensis--1||s__QXXE01 sp910589115--1||s__Thiobacillus sp018780025--2:evalue_avg=9.250000000000001e-18:evalue_max=1.11e-16:evalue_min=4.51e-84:evalue_std=3.2042939940024236e-17:evalue_sum=1.11e-16:gapopen_avg=0.16666666666666666:gapopen_max=2.0:gapopen_min=0.0:gapopen_std=0.5773502691896257:gapopen_sum=2.0:gtdb_class_counter=:gtdb_domain_counter=:gtdb_family_counter=:gtdb_genus_counter=:gtdb_order_counter=:gtdb_phylum_counter=:gtdb_species_counter=:heptad_counter=MCP-36H--16:lbd_counter=:length_avg=119.33333333333333:length_max=154.0:length_min=37.0:length_std=31.907062009226205:length_sum=1432.0:mismatch_avg=8.583333333333334:mismatch_max=18.0:mismatch_min=2.0:mismatch_std=4.231018216873469:mismatch_sum=103.0:name=N1192166:qcovhsp_avg=98.85833333333333:qcovhsp_max=100.0:qcovhsp_min=96.2:qcovhsp_std=1.0891684345352082:qcovhsp_sum=1186.3:qend_avg=119.41666666666667:qend_max=154.0:qend_min=37.0:qend_std=31.833254005930034:qend_sum=1433.0:qstart_avg=1.1666666666666667:qstart_max=2.0:qstart_min=1.0:qstart_std=0.38924947208076155:qstart_sum=14.0:ref_name_counter=RS_GCF_002930615.1_protein.faa_NZ_PSNX01000024.1_4@PF00015_full_PFAM.323.384--1||RS_GCF_003416985.1_protein.faa_NZ_QVIN01000009.1_148@PF00015_full_PFAM.312.500--1||RS_GCF_900116645.1_protein.faa_NZ_FPBO01000048.1_24@PF00015_full_PFAM.318.516--10:scovhsp_avg=63.966666666666676:scovhsp_max=77.8:scovhsp_min=51.0:scovhsp_std=9.077477957043246:scovhsp_sum=767.6000000000001:send_avg=143.91666666666666:send_max=165.0:send_min=61.0:send_std=31.419329121167472:send_sum=1727.0:sstart_avg=25.666666666666668:sstart_max=65.0:sstart_min=12.0:sstart_std=17.567187043065847:sstart_sum=308.0],def7f157-2b4e-41e4-9b56-4162358a9273_4@MCPsignal.25.133:5e-09[&&NHX:Sample=rhizpot1:Type=capture:besthit=95.4:bitscore=179.0:capture_class=c__Gammaproteobacteria:capture_domain=d__Bacteria:capture_family=f__Burkholderiaceae:capture_genus=g__Caballeronia:capture_order=o__Burkholderiales:capture_phylum=p__Proteobacteria:capture_species=s__Caballeronia grimmiae:evalue=3.99e-58:gapopen=0.0:heptad=MCP-36H:length=108.0:mismatch=5.0:qcovhsp=100.0:qend=108.0:qstart=1.0:ref_name=RS_GCF_900116645.1_protein.faa_NZ_FPBO01000048.1_24@PF00015_full_PFAM.318.516:scovhsp=54.5:send=164.0:sstart=57.0])0.901:5e-09[&&NHX:Sample_counter=rhizpot1--8||rhizpot3--4||rhiztom1--1||rhiztom3--4:Type_counter=capture--17:besthit_avg=93.14615384615385:besthit_max=95.7:besthit_min=86.7:besthit_std=2.430574481000799:besthit_sum=1210.9:bitscore_avg=190.5076923076923:bitscore_max=246.0:bitscore_min=66.6:bitscore_std=45.48828533330425:bitscore_sum=2476.6:capture_class_counter=c__Clostridia--1||c__Gammaproteobacteria--16:capture_domain_counter=d__Bacteria--17:capture_family_counter=f__Burkholderiaceae--10||f__Butyricicoccaceae--1||f__Pseudomonadaceae--4||f__Thiobacillaceae--2:capture_genus_counter=g__Caballeronia--6||g__Curvibacter--1||g__JACCZX01--1||g__Massilia--2||g__Pseudomonas_E--4||g__QXXE01--1||g__Thiobacillus--2:capture_order_counter=o__Burkholderiales--12||o__Oscillospirales--1||o__Pseudomonadales--4:capture_phylum_counter=p__Firmicutes_A--1||p__Proteobacteria--16:capture_species_counter=s__Caballeronia grimmiae--6||s__Curvibacter sp003987795--1||s__JACCZX01 sp013696665--1||s__Massilia aurea_A--2||s__Pseudomonas_E fluorescens_X--1||s__Pseudomonas_E orientalis--2||s__Pseudomonas_E sivasensis--1||s__QXXE01 sp910589115--1||s__Thiobacillus sp018780025--2:evalue_avg=8.538461538461538e-18:evalue_max=1.11e-16:evalue_min=4.51e-84:evalue_std=3.078586089050021e-17:evalue_sum=1.11e-16:gapopen_avg=0.15384615384615385:gapopen_max=2.0:gapopen_min=0.0:gapopen_std=0.5547001962252291:gapopen_sum=2.0:gtdb_class_counter=:gtdb_domain_counter=:gtdb_family_counter=:gtdb_genus_counter=:gtdb_order_counter=:gtdb_phylum_counter=:gtdb_species_counter=:heptad_counter=MCP-36H--17:lbd_counter=:length_avg=118.46153846153847:length_max=154.0:length_min=37.0:length_std=30.70997499351903:length_sum=1540.0:mismatch_avg=8.307692307692308:mismatch_max=18.0:mismatch_min=2.0:mismatch_std=4.171023363328944:mismatch_sum=108.0:name=N1192168:qcovhsp_avg=98.94615384615385:qcovhsp_max=100.0:qcovhsp_min=96.2:qcovhsp_std=1.089812969133835:qcovhsp_sum=1286.3:qend_avg=118.53846153846153:qend_max=154.0:qend_min=37.0:qend_std=30.642060920177965:qend_sum=1541.0:qstart_avg=1.1538461538461537:qstart_max=2.0:qstart_min=1.0:qstart_std=0.3755338080994054:qstart_sum=15.0:ref_name_counter=RS_GCF_002930615.1_protein.faa_NZ_PSNX01000024.1_4@PF00015_full_PFAM.323.384--1||RS_GCF_003416985.1_protein.faa_NZ_QVIN01000009.1_148@PF00015_full_PFAM.312.500--1||RS_GCF_900116645.1_protein.faa_NZ_FPBO01000048.1_24@PF00015_full_PFAM.318.516--11:scovhsp_avg=63.23846153846154:scovhsp_max=77.8:scovhsp_min=51.0:scovhsp_std=9.07896272173006:scovhsp_sum=822.1:send_avg=145.46153846153845:send_max=165.0:send_min=61.0:send_std=30.59306943469219:send_sum=1891.0:sstart_avg=28.076923076923077:sstart_max=65.0:sstart_min=12.0:sstart_std=18.931726186754773:sstart_sum=365.0])0:5e-09[&&NHX:Sample_counter=rhizpot1--12||rhizpot3--4||rhiztom1--1||rhiztom3--4:Type_counter=capture--21:besthit_avg=93.14615384615385:besthit_max=95.7:besthit_min=86.7:besthit_std=2.430574481000799:besthit_sum=1210.9:bitscore_avg=190.5076923076923:bitscore_max=246.0:bitscore_min=66.6:bitscore_std=45.48828533330425:bitscore_sum=2476.6:capture_class_counter=c__Clostridia--1||c__Gammaproteobacteria--20:capture_domain_counter=d__Bacteria--21:capture_family_counter=f__Burkholderiaceae--13||f__Butyricicoccaceae--1||f__Pseudomonadaceae--4||f__Thiobacillaceae--2||f__Vibrionaceae--1:capture_genus_counter=g__Caballeronia--6||g__Curvibacter--1||g__Hydrogenophaga--2||g__JACCZX01--1||g__Massilia--3||g__Pseudomonas_E--4||g__QXXE01--1||g__Salinivibrio--1||g__Thiobacillus--2:capture_order_counter=o__Burkholderiales--15||o__Enterobacterales--1||o__Oscillospirales--1||o__Pseudomonadales--4:capture_phylum_counter=p__Firmicutes_A--1||p__Proteobacteria--20:capture_species_counter=s__Caballeronia grimmiae--6||s__Curvibacter sp003987795--1||s__Hydrogenophaga sp014773545--2||s__JACCZX01 sp013696665--1||s__Massilia aurea_A--3||s__Pseudomonas_E fluorescens_X--1||s__Pseudomonas_E orientalis--2||s__Pseudomonas_E sivasensis--1||s__QXXE01 sp910589115--1||s__Salinivibrio sharmensis--1||s__Thiobacillus sp018780025--2:evalue_avg=8.538461538461538e-18:evalue_max=1.11e-16:evalue_min=4.51e-84:evalue_std=3.078586089050021e-17:evalue_sum=1.11e-16:gapopen_avg=0.15384615384615385:gapopen_max=2.0:gapopen_min=0.0:gapopen_std=0.5547001962252291:gapopen_sum=2.0:gtdb_class_counter=:gtdb_domain_counter=:gtdb_family_counter=:gtdb_genus_counter=:gtdb_order_counter=:gtdb_phylum_counter=:gtdb_species_counter=:heptad_counter=MCP-36H--21:lbd_counter=:length_avg=118.46153846153847:length_max=154.0:length_min=37.0:length_std=30.709974993519026:length_sum=1540.0:mismatch_avg=8.307692307692308:mismatch_max=18.0:mismatch_min=2.0:mismatch_std=4.171023363328944:mismatch_sum=108.0:name=N1192169:qcovhsp_avg=98.94615384615385:qcovhsp_max=100.0:qcovhsp_min=96.2:qcovhsp_std=1.089812969133835:qcovhsp_sum=1286.3:qend_avg=118.53846153846153:qend_max=154.0:qend_min=37.0:qend_std=30.64206092017796:qend_sum=1541.0:qstart_avg=1.1538461538461537:qstart_max=2.0:qstart_min=1.0:qstart_std=0.3755338080994054:qstart_sum=15.0:ref_name_counter=RS_GCF_002930615.1_protein.faa_NZ_PSNX01000024.1_4@PF00015_full_PFAM.323.384--1||RS_GCF_003416985.1_protein.faa_NZ_QVIN01000009.1_148@PF00015_full_PFAM.312.500--1||RS_GCF_900116645.1_protein.faa_NZ_FPBO01000048.1_24@PF00015_full_PFAM.318.516--11:scovhsp_avg=63.23846153846155:scovhsp_max=77.8:scovhsp_min=51.0:scovhsp_std=9.07896272173006:scovhsp_sum=822.1000000000001:send_avg=145.46153846153845:send_max=165.0:send_min=61.0:send_std=30.59306943469219:send_sum=1891.0:sstart_avg=28.076923076923077:sstart_max=65.0:sstart_min=12.0:sstart_std=18.931726186754773:sstart_sum=365.0],(2c00033f-9227-4fed-a9c2-694fdd0f22cd_5@MCPsignal.65.194:0.00808681[&&NHX:Sample=rhizpot3:Type=capture:besthit=92.3:bitscore=206.0:capture_class=c__Gammaproteobacteria:capture_domain=d__Bacteria:capture_family=f__Burkholderiaceae:capture_genus=g__Comamonas:capture_order=o__Burkholderiales:capture_phylum=p__Proteobacteria:capture_species=s__Comamonas sp019104825:evalue=2.14e-68:gapopen=1.0:heptad=MCP-36H:length=130.0:mismatch=9.0:qcovhsp=100.0:qend=129.0:qstart=1.0:ref_name=RS_GCF_900116645.1_protein.faa_NZ_FPBO01000048.1_24@PF00015_full_PFAM.318.516:scovhsp=65.7:send=141.0:sstart=12.0],5e0d0f7c-d10a-41d5-8b67-41afb30881a2_2@MCPsignal.65.199:0.0546344[&&NHX:Sample=rhizpot3:Type=capture:besthit=88.6:bitscore=202.0:capture_class=c__Gammaproteobacteria:capture_domain=d__Bacteria:capture_family=f__Pseudomonadaceae:capture_genus=g__Pseudomonas_E:capture_order=o__Pseudomonadales:capture_phylum=p__Proteobacteria:capture_species=s__Pseudomonas_E orientalis:evalue=4.3e-67:gapopen=0.0:heptad=MCP-36H:length=132.0:mismatch=15.0:qcovhsp=98.5:qend=132.0:qstart=1.0:ref_name=RS_GCF_900116645.1_protein.faa_NZ_FPBO01000048.1_24@PF00015_full_PFAM.318.516:scovhsp=66.7:send=143.0:sstart=12.0])0.694:0.00516972[&&NHX:Sample_counter=rhizpot3--2:Type_counter=capture--2:besthit_avg=90.44999999999999:besthit_max=92.3:besthit_min=88.6:besthit_std=2.616295090390228:besthit_sum=180.89999999999998:bitscore_avg=204.0:bitscore_max=206.0:bitscore_min=202.0:bitscore_std=2.8284271247461903:bitscore_sum=408.0:capture_class_counter=c__Gammaproteobacteria--2:capture_domain_counter=d__Bacteria--2:capture_family_counter=f__Burkholderiaceae--1||f__Pseudomonadaceae--1:capture_genus_counter=g__Comamonas--1||g__Pseudomonas_E--1:capture_order_counter=o__Burkholderiales--1||o__Pseudomonadales--1:capture_phylum_counter=p__Proteobacteria--2:capture_species_counter=s__Comamonas sp019104825--1||s__Pseudomonas_E orientalis--1:evalue_avg=2.257e-67:evalue_max=4.3e-67:evalue_min=2.14e-68:evalue_std=2.8892383079282333e-67:evalue_sum=4.514e-67:gapopen_avg=0.5:gapopen_max=1.0:gapopen_min=0.0:gapopen_std=0.7071067811865476:gapopen_sum=1.0:gtdb_class_counter=:gtdb_domain_counter=:gtdb_family_counter=:gtdb_genus_counter=:gtdb_order_counter=:gtdb_phylum_counter=:gtdb_species_counter=:heptad_counter=MCP-36H--2:lbd_counter=:length_avg=131.0:length_max=132.0:length_min=130.0:length_std=1.4142135623730951:length_sum=262.0:mismatch_avg=12.0:mismatch_max=15.0:mismatch_min=9.0:mismatch_std=4.242640687119285:mismatch_sum=24.0:name=N1192172:qcovhsp_avg=99.25:qcovhsp_max=100.0:qcovhsp_min=98.5:qcovhsp_std=1.0606601717798212:qcovhsp_sum=198.5:qend_avg=130.5:qend_max=132.0:qend_min=129.0:qend_std=2.1213203435596424:qend_sum=261.0:qstart_avg=1.0:qstart_max=1.0:qstart_min=1.0:qstart_std=0.0:qstart_sum=2.0:ref_name_counter=RS_GCF_900116645.1_protein.faa_NZ_FPBO01000048.1_24@PF00015_full_PFAM.318.516--2:scovhsp_avg=66.2:scovhsp_max=66.7:scovhsp_min=65.7:scovhsp_std=0.7071067811865476:scovhsp_sum=132.4:send_avg=142.0:send_max=143.0:send_min=141.0:send_std=1.4142135623730951:send_sum=284.0:sstart_avg=12.0:sstart_max=12.0:sstart_min=12.0:sstart_std=0.0:sstart_sum=24.0])0.92:0.0277414[&&NHX:Sample_counter=rhizpot1--12||rhizpot3--6||rhiztom1--1||rhiztom3--4:Type_counter=capture--23:besthit_avg=92.78666666666668:besthit_max=95.7:besthit_min=86.7:besthit_std=2.540209965075066:besthit_sum=1391.8000000000002:bitscore_avg=192.30666666666667:bitscore_max=246.0:bitscore_min=66.6:bitscore_std=42.38745546682864:bitscore_sum=2884.6:capture_class_counter=c__Clostridia--1||c__Gammaproteobacteria--22:capture_domain_counter=d__Bacteria--23:capture_family_counter=f__Burkholderiaceae--14||f__Butyricicoccaceae--1||f__Pseudomonadaceae--5||f__Thiobacillaceae--2||f__Vibrionaceae--1:capture_genus_counter=g__Caballeronia--6||g__Comamonas--1||g__Curvibacter--1||g__Hydrogenophaga--2||g__JACCZX01--1||g__Massilia--3||g__Pseudomonas_E--5||g__QXXE01--1||g__Salinivibrio--1||g__Thiobacillus--2:capture_order_counter=o__Burkholderiales--16||o__Enterobacterales--1||o__Oscillospirales--1||o__Pseudomonadales--5:capture_phylum_counter=p__Firmicutes_A--1||p__Proteobacteria--22:capture_species_counter=s__Caballeronia grimmiae--6||s__Comamonas sp019104825--1||s__Curvibacter sp003987795--1||s__Hydrogenophaga sp014773545--2||s__JACCZX01 sp013696665--1||s__Massilia aurea_A--3||s__Pseudomonas_E fluorescens_X--1||s__Pseudomonas_E orientalis--3||s__Pseudomonas_E sivasensis--1||s__QXXE01 sp910589115--1||s__Salinivibrio sharmensis--1||s__Thiobacillus sp018780025--2:evalue_avg=7.4e-18:evalue_max=1.11e-16:evalue_min=4.51e-84:evalue_std=2.866007676193488e-17:evalue_sum=1.11e-16:gapopen_avg=0.2:gapopen_max=2.0:gapopen_min=0.0:gapopen_std=0.5606119105813882:gapopen_sum=3.0:gtdb_class_counter=:gtdb_domain_counter=:gtdb_family_counter=:gtdb_genus_counter=:gtdb_order_counter=:gtdb_phylum_counter=:gtdb_species_counter=:heptad_counter=MCP-36H--23:lbd_counter=:length_avg=120.13333333333334:length_max=154.0:length_min=37.0:length_std=28.77465816271242:length_sum=1802.0:mismatch_avg=8.8:mismatch_max=18.0:mismatch_min=2.0:mismatch_std=4.229150539495406:mismatch_sum=132.0:name=N1192173:qcovhsp_avg=98.98666666666666:qcovhsp_max=100.0:qcovhsp_min=96.2:qcovhsp_std=1.0534749754073522:qcovhsp_sum=1484.8:qend_avg=120.13333333333334:qend_max=154.0:qend_min=37.0:qend_std=28.685154614157046:qend_sum=1802.0:qstart_avg=1.1333333333333333:qstart_max=2.0:qstart_min=1.0:qstart_std=0.3518657752744984:qstart_sum=17.0:ref_name_counter=RS_GCF_002930615.1_protein.faa_NZ_PSNX01000024.1_4@PF00015_full_PFAM.323.384--1||RS_GCF_003416985.1_protein.faa_NZ_QVIN01000009.1_148@PF00015_full_PFAM.312.500--1||RS_GCF_900116645.1_protein.faa_NZ_FPBO01000048.1_24@PF00015_full_PFAM.318.516--13:scovhsp_avg=63.63333333333333:scovhsp_max=77.8:scovhsp_min=51.0:scovhsp_std=8.471942488226032:scovhsp_sum=954.5:send_avg=145.0:send_max=165.0:send_min=61.0:send_std=28.35237455412056:send_sum=2175.0:sstart_avg=25.933333333333334:sstart_max=65.0:sstart_min=12.0:sstart_std=18.417641646245695:sstart_sum=389.0])0.941:0.0369303[&&NHX:Sample_counter=rhizpot1--12||rhizpot3--6||rhiztom1--1||rhiztom3--4:Type_counter=GTDB--1||capture--23:besthit_avg=92.78666666666668:besthit_max=95.7:besthit_min=86.7:besthit_std=2.540209965075066:besthit_sum=1391.8000000000002:bitscore_avg=192.30666666666667:bitscore_max=246.0:bitscore_min=66.6:bitscore_std=42.38745546682864:bitscore_sum=2884.6:capture_class_counter=c__Clostridia--1||c__Gammaproteobacteria--22:capture_domain_counter=d__Bacteria--23:capture_family_counter=f__Burkholderiaceae--14||f__Butyricicoccaceae--1||f__Pseudomonadaceae--5||f__Thiobacillaceae--2||f__Vibrionaceae--1:capture_genus_counter=g__Caballeronia--6||g__Comamonas--1||g__Curvibacter--1||g__Hydrogenophaga--2||g__JACCZX01--1||g__Massilia--3||g__Pseudomonas_E--5||g__QXXE01--1||g__Salinivibrio--1||g__Thiobacillus--2:capture_order_counter=o__Burkholderiales--16||o__Enterobacterales--1||o__Oscillospirales--1||o__Pseudomonadales--5:capture_phylum_counter=p__Firmicutes_A--1||p__Proteobacteria--22:capture_species_counter=s__Caballeronia grimmiae--6||s__Comamonas sp019104825--1||s__Curvibacter sp003987795--1||s__Hydrogenophaga sp014773545--2||s__JACCZX01 sp013696665--1||s__Massilia aurea_A--3||s__Pseudomonas_E fluorescens_X--1||s__Pseudomonas_E orientalis--3||s__Pseudomonas_E sivasensis--1||s__QXXE01 sp910589115--1||s__Salinivibrio sharmensis--1||s__Thiobacillus sp018780025--2:evalue_avg=7.4e-18:evalue_max=1.11e-16:evalue_min=4.51e-84:evalue_std=2.866007676193488e-17:evalue_sum=1.11e-16:gapopen_avg=0.2:gapopen_max=2.0:gapopen_min=0.0:gapopen_std=0.5606119105813882:gapopen_sum=3.0:gtdb_class_counter=c__Gammaproteobacteria--1:gtdb_domain_counter=d__Bacteria--1:gtdb_family_counter=f__Burkholderiaceae--1:gtdb_genus_counter=g__Pseudoduganella--1:gtdb_order_counter=o__Burkholderiales--1:gtdb_phylum_counter=p__Proteobacteria--1:gtdb_species_counter=s__Pseudoduganella namucuonensis--1:heptad_counter=MCP-36H--24:lbd_counter=:lca_tree=s__Pseudoduganella namucuonensis:length_avg=120.13333333333334:length_max=154.0:length_min=37.0:length_std=28.77465816271242:length_sum=1802.0:mismatch_avg=8.8:mismatch_max=18.0:mismatch_min=2.0:mismatch_std=4.229150539495406:mismatch_sum=132.0:name=N1192174:qcovhsp_avg=98.98666666666666:qcovhsp_max=100.0:qcovhsp_min=96.2:qcovhsp_std=1.0534749754073525:qcovhsp_sum=1484.8:qend_avg=120.13333333333334:qend_max=154.0:qend_min=37.0:qend_std=28.685154614157042:qend_sum=1802.0:qstart_avg=1.1333333333333333:qstart_max=2.0:qstart_min=1.0:qstart_std=0.3518657752744984:qstart_sum=17.0:ref_name_counter=RS_GCF_002930615.1_protein.faa_NZ_PSNX01000024.1_4@PF00015_full_PFAM.323.384--1||RS_GCF_003416985.1_protein.faa_NZ_QVIN01000009.1_148@PF00015_full_PFAM.312.500--1||RS_GCF_900116645.1_protein.faa_NZ_FPBO01000048.1_24@PF00015_full_PFAM.318.516--13:scovhsp_avg=63.63333333333333:scovhsp_max=77.8:scovhsp_min=51.0:scovhsp_std=8.471942488226032:scovhsp_sum=954.5:send_avg=145.0:send_max=165.0:send_min=61.0:send_std=28.35237455412056:send_sum=2175.0:sstart_avg=25.933333333333334:sstart_max=65.0:sstart_min=12.0:sstart_std=18.417641646245695:sstart_sum=389.0])0.76:0.0154013[&&NHX:Sample_counter=rhizpot1--13||rhizpot3--6||rhiztom1--2||rhiztom3--4:Type_counter=GTDB--1||capture--25:besthit_avg=92.42500000000001:besthit_max=95.7:besthit_min=86.7:besthit_std=2.848742412597765:besthit_sum=1478.8000000000002:bitscore_avg=195.1:bitscore_max=246.0:bitscore_min=66.6:bitscore_std=42.447143602367404:bitscore_sum=3121.6:capture_class_counter=c__Clostridia--2||c__Gammaproteobacteria--23:capture_domain_counter=d__Bacteria--25:capture_family_counter=f__Burkholderiaceae--14||f__Butyricicoccaceae--1||f__Lachnospiraceae--1||f__Pseudomonadaceae--5||f__Thiobacillaceae--2||f__Vibrionaceae--1||f__Xanthomonadaceae--1:capture_genus_counter=g__Caballeronia--6||g__Comamonas--1||g__Curvibacter--1||g__Hydrogenophaga--2||g__JACCZX01--1||g__MGBC164599--1||g__Massilia--3||g__Pseudomonas_E--5||g__QXXE01--1||g__Salinivibrio--1||g__Thiobacillus--2||g__Xanthomonas_A--1:capture_order_counter=o__Burkholderiales--16||o__Enterobacterales--1||o__Lachnospirales--1||o__Oscillospirales--1||o__Pseudomonadales--5||o__Xanthomonadales--1:capture_phylum_counter=p__Firmicutes_A--2||p__Proteobacteria--23:capture_species_counter=s__Caballeronia grimmiae--6||s__Comamonas sp019104825--1||s__Curvibacter sp003987795--1||s__Hydrogenophaga sp014773545--2||s__JACCZX01 sp013696665--1||s__MGBC164599 sp910588825--1||s__Massilia aurea_A--3||s__Pseudomonas_E fluorescens_X--1||s__Pseudomonas_E orientalis--3||s__Pseudomonas_E sivasensis--1||s__QXXE01 sp910589115--1||s__Salinivibrio sharmensis--1||s__Thiobacillus sp018780025--2||s__Xanthomonas_A sontii--1:evalue_avg=6.9375e-18:evalue_max=1.11e-16:evalue_min=4.51e-84:evalue_std=2.775e-17:evalue_sum=1.11e-16:gapopen_avg=0.1875:gapopen_max=2.0:gapopen_min=0.0:gapopen_std=0.5439056290693574:gapopen_sum=3.0:gtdb_class_counter=c__Gammaproteobacteria--1:gtdb_domain_counter=d__Bacteria--1:gtdb_family_counter=f__Burkholderiaceae--1:gtdb_genus_counter=g__Pseudoduganella--1:gtdb_order_counter=o__Burkholderiales--1:gtdb_phylum_counter=p__Proteobacteria--1:gtdb_species_counter=s__Pseudoduganella namucuonensis--1:heptad_counter=MCP-36H--26:lbd_counter=:lca_tree=s__Pseudoduganella namucuonensis:length_avg=122.25:length_max=154.0:length_min=37.0:length_std=29.059708647312117:length_sum=1956.0:mismatch_avg=9.5:mismatch_max=20.0:mismatch_min=2.0:mismatch_std=4.953113498935123:mismatch_sum=152.0:name=N1192175:qcovhsp_avg=99.0125:qcovhsp_max=100.0:qcovhsp_min=96.2:qcovhsp_std=1.0229858259037603:qcovhsp_sum=1584.2:qend_avg=122.25:qend_max=154.0:qend_min=37.0:qend_std=28.977002375447096:qend_sum=1956.0:qstart_avg=1.125:qstart_max=2.0:qstart_min=1.0:qstart_std=0.3415650255319866:qstart_sum=18.0:ref_name_counter=RS_GCF_002930615.1_protein.faa_NZ_PSNX01000024.1_4@PF00015_full_PFAM.323.384--1||RS_GCF_003416985.1_protein.faa_NZ_QVIN01000009.1_148@PF00015_full_PFAM.312.500--1||RS_GCF_900116645.1_protein.faa_NZ_FPBO01000048.1_24@PF00015_full_PFAM.318.516--14:scovhsp_avg=64.51875000000001:scovhsp_max=77.8:scovhsp_min=51.0:scovhsp_std=8.918087892965994:scovhsp_sum=1032.3000000000002:send_avg=146.25:send_max=165.0:send_min=61.0:send_std=27.843610876943863:send_sum=2340.0:sstart_avg=25.0625:sstart_max=65.0:sstart_min=12.0:sstart_std=18.13088984762377:sstart_sum=401.0],RS_GCF_004804275.1_protein.faa_NZ_STGI01000001.1_450@PF00015_full_PFAM.313.503:0.101567[&&NHX:Type=GTDB:gtdb_class=c__Gammaproteobacteria:gtdb_domain=d__Bacteria:gtdb_family=f__Burkholderiaceae:gtdb_genus=g__Noviherbaspirillum:gtdb_order=o__Burkholderiales:gtdb_phylum=p__Proteobacteria:gtdb_species=s__Noviherbaspirillum sp004804275:heptad=MCP-36H:species=d__Bacteria_p__Proteobacteria_c__Gammaproteobacteria_o__Burkholderiales_f__Burkholderiaceae_g__Noviherbaspirillum_s__Noviherbaspirillum sp004804275])0.81:0.0171183[&&NHX:Sample_counter=rhizpot1--13||rhizpot3--6||rhiztom1--2||rhiztom3--4:Type_counter=GTDB--2||capture--25:besthit_avg=92.42500000000001:besthit_max=95.7:besthit_min=86.7:besthit_std=2.848742412597765:besthit_sum=1478.8000000000002:bitscore_avg=195.1:bitscore_max=246.0:bitscore_min=66.6:bitscore_std=42.447143602367404:bitscore_sum=3121.6:capture_class_counter=c__Clostridia--2||c__Gammaproteobacteria--23:capture_domain_counter=d__Bacteria--25:capture_family_counter=f__Burkholderiaceae--14||f__Butyricicoccaceae--1||f__Lachnospiraceae--1||f__Pseudomonadaceae--5||f__Thiobacillaceae--2||f__Vibrionaceae--1||f__Xanthomonadaceae--1:capture_genus_counter=g__Caballeronia--6||g__Comamonas--1||g__Curvibacter--1||g__Hydrogenophaga--2||g__JACCZX01--1||g__MGBC164599--1||g__Massilia--3||g__Pseudomonas_E--5||g__QXXE01--1||g__Salinivibrio--1||g__Thiobacillus--2||g__Xanthomonas_A--1:capture_order_counter=o__Burkholderiales--16||o__Enterobacterales--1||o__Lachnospirales--1||o__Oscillospirales--1||o__Pseudomonadales--5||o__Xanthomonadales--1:capture_phylum_counter=p__Firmicutes_A--2||p__Proteobacteria--23:capture_species_counter=s__Caballeronia grimmiae--6||s__Comamonas sp019104825--1||s__Curvibacter sp003987795--1||s__Hydrogenophaga sp014773545--2||s__JACCZX01 sp013696665--1||s__MGBC164599 sp910588825--1||s__Massilia aurea_A--3||s__Pseudomonas_E fluorescens_X--1||s__Pseudomonas_E orientalis--3||s__Pseudomonas_E sivasensis--1||s__QXXE01 sp910589115--1||s__Salinivibrio sharmensis--1||s__Thiobacillus sp018780025--2||s__Xanthomonas_A sontii--1:evalue_avg=6.9375e-18:evalue_max=1.11e-16:evalue_min=4.51e-84:evalue_std=2.775e-17:evalue_sum=1.11e-16:gapopen_avg=0.1875:gapopen_max=2.0:gapopen_min=0.0:gapopen_std=0.5439056290693574:gapopen_sum=3.0:gtdb_class_counter=c__Gammaproteobacteria--2:gtdb_domain_counter=d__Bacteria--2:gtdb_family_counter=f__Burkholderiaceae--2:gtdb_genus_counter=g__Noviherbaspirillum--1||g__Pseudoduganella--1:gtdb_order_counter=o__Burkholderiales--2:gtdb_phylum_counter=p__Proteobacteria--2:gtdb_species_counter=s__Noviherbaspirillum sp004804275--1||s__Pseudoduganella namucuonensis--1:heptad_counter=MCP-36H--27:lbd_counter=:lca_tree=f__Burkholderiaceae:length_avg=122.25:length_max=154.0:length_min=37.0:length_std=29.059708647312117:length_sum=1956.0:mismatch_avg=9.5:mismatch_max=20.0:mismatch_min=2.0:mismatch_std=4.953113498935123:mismatch_sum=152.0:name=N1192177:qcovhsp_avg=99.0125:qcovhsp_max=100.0:qcovhsp_min=96.2:qcovhsp_std=1.0229858259037603:qcovhsp_sum=1584.2:qend_avg=122.25:qend_max=154.0:qend_min=37.0:qend_std=28.977002375447096:qend_sum=1956.0:qstart_avg=1.125:qstart_max=2.0:qstart_min=1.0:qstart_std=0.3415650255319866:qstart_sum=18.0:ref_name_counter=RS_GCF_002930615.1_protein.faa_NZ_PSNX01000024.1_4@PF00015_full_PFAM.323.384--1||RS_GCF_003416985.1_protein.faa_NZ_QVIN01000009.1_148@PF00015_full_PFAM.312.500--1||RS_GCF_900116645.1_protein.faa_NZ_FPBO01000048.1_24@PF00015_full_PFAM.318.516--14:scovhsp_avg=64.51875000000001:scovhsp_max=77.8:scovhsp_min=51.0:scovhsp_std=8.918087892965994:scovhsp_sum=1032.3000000000002:send_avg=146.25:send_max=165.0:send_min=61.0:send_std=27.843610876943863:send_sum=2340.0:sstart_avg=25.0625:sstart_max=65.0:sstart_min=12.0:sstart_std=18.13088984762377:sstart_sum=401.0],(GB_GCA_013284265.1_protein.faa_JABTBR010000045.1_11@PF00015_full_PFAM.317.509:0.15025[&&NHX:Type=GTDB:gtdb_class=c__Gammaproteobacteria:gtdb_domain=d__Bacteria:gtdb_family=f__Burkholderiaceae:gtdb_genus=g__Rugamonas:gtdb_order=o__Burkholderiales:gtdb_phylum=p__Proteobacteria:gtdb_species=s__Rugamonas sp013284265:heptad=MCP-36H:species=d__Bacteria_p__Proteobacteria_c__Gammaproteobacteria_o__Burkholderiales_f__Burkholderiaceae_g__Rugamonas_s__Rugamonas sp013284265],(((9fec513c-d1c0-449c-a363-58d2bf9e7f9d_6@MCPsignal.354.430:0.035617[&&NHX:Sample=rhizpot2:Type=capture:capture_class=c__Gammaproteobacteria:capture_domain=d__Bacteria:capture_family=f__Enterobacteriaceae:capture_genus=g__Pantoea:capture_order=o__Enterobacterales:capture_phylum=p__Proteobacteria:capture_species=s__Pantoea sp002359495:heptad=MCP-36H],((8263ee1c-ea75-5631-b31c-f29a4d6d8db7_1@MCPsignal.108.173:0.00218074[&&NHX:Sample=rhizpot3:Type=capture:capture_class=c__Gammaproteobacteria:capture_domain=d__Bacteria:capture_family=f__Burkholderiaceae:capture_genus=g__Achromobacter:capture_order=o__Burkholderiales:capture_phylum=p__Proteobacteria:capture_species=s__Achromobacter xylosoxidans_C:heptad=MCP-36H],(4cf59cb0-0c87-46a0-9fe5-bc8f70c66b73_5@MCPsignal.596.660:0.0164015[&&NHX:Sample=rhizpot3:Type=capture:capture_class=c__Alphaproteobacteria:capture_domain=d__Bacteria:capture_family=f__Devosiaceae:capture_genus=g__Devosia_A:capture_order=o__Rhizobiales:capture_phylum=p__Proteobacteria:capture_species=s__Devosia_A sp001425235:heptad=MCP-36H],0f873e90-459c-4233-867f-1dfa7bfb5d2c_3@MCPsignal.680.731:0.0520733[&&NHX:Sample=rhiztom1:Type=capture:capture_class=c__Gammaproteobacteria:capture_domain=d__Bacteria:capture_family=f__Burkholderiaceae:capture_genus=g__Roseateles:capture_order=o__Burkholderiales:capture_phylum=p__Proteobacteria:capture_species=s__Roseateles depolymerans:heptad=MCP-36H])0.918:0.0450035[&&NHX:Sample_counter=rhizpot3--1||rhiztom1--1:Type_counter=capture--2:capture_class_counter=c__Alphaproteobacteria--1||c__Gammaproteobacteria--1:capture_domain_counter=d__Bacteria--2:capture_family_counter=f__Burkholderiaceae--1||f__Devosiaceae--1:capture_genus_counter=g__Devosia_A--1||g__Roseateles--1:capture_order_counter=o__Burkholderiales--1||o__Rhizobiales--1:capture_phylum_counter=p__Proteobacteria--2:capture_species_counter=s__Devosia_A sp001425235--1||s__Roseateles depolymerans--1:gtdb_class_counter=:gtdb_domain_counter=:gtdb_family_counter=:gtdb_genus_counter=:gtdb_order_counter=:gtdb_phylum_counter=:gtdb_species_counter=:heptad_counter=MCP-36H--2:lbd_counter=:name=N1192183:ref_name_counter=])0.896:0.0241232[&&NHX:Sample_counter=rhizpot3--2||rhiztom1--1:Type_counter=capture--3:capture_class_counter=c__Alphaproteobacteria--1||c__Gammaproteobacteria--2:capture_domain_counter=d__Bacteria--3:capture_family_counter=f__Burkholderiaceae--2||f__Devosiaceae--1:capture_genus_counter=g__Achromobacter--1||g__Devosia_A--1||g__Roseateles--1:capture_order_counter=o__Burkholderiales--2||o__Rhizobiales--1:capture_phylum_counter=p__Proteobacteria--3:capture_species_counter=s__Achromobacter xylosoxidans_C--1||s__Devosia_A sp001425235--1||s__Roseateles depolymerans--1:gtdb_class_counter=:gtdb_domain_counter=:gtdb_family_counter=:gtdb_genus_counter=:gtdb_order_counter=:gtdb_phylum_counter=:gtdb_species_counter=:heptad_counter=MCP-36H--3:lbd_counter=:name=N1192184:ref_name_counter=],((3f4eeff8-b9f5-42d4-9fbe-111a8c7f9af4_1@MCPsignal.151.216:0.0373812,(b5803801-a6b7-4387-bf01-de8d9e0a5afe_4@MCPsignal.155.224:0.0122204[&&NHX:Sample=rhizpot2:Type=capture:capture_class=c__Gammaproteobacteria:capture_domain=d__Bacteria:capture_family=f__Enterobacteriaceae:capture_genus=g__Pantoea:capture_order=o__Enterobacterales:capture_phylum=p__Proteobacteria:capture_species=s__Pantoea sp002359495:heptad=MCP-36H],73031a1e-1115-418c-8df4-ccfe2c4c0823_4@MCPsignal.120.274:5e-09[&&NHX:Sample=rhiztom3:Type=capture:besthit=89.0:bitscore=233.0:capture_class=c__Gammaproteobacteria:capture_domain=d__Bacteria:capture_family=f__Burkholderiaceae:capture_genus=g__Cupriavidus:capture_order=o__Burkholderiales:capture_phylum=p__Proteobacteria:capture_species=s__Cupriavidus sp013361545:evalue=5.87e-79:gapopen=1.0:heptad=MCP-36H:length=155.0:mismatch=15.0:qcovhsp=99.4:qend=154.0:qstart=2.0:ref_name=GB_GCA_003133225.1_protein.faa_PKWL01000119.1_139@PF00015_full_PFAM.314.509:scovhsp=79.5:send=166.0:sstart=12.0])0:5e-09[&&NHX:Sample_counter=rhizpot2--1||rhiztom3--1:Type_counter=capture--2:besthit_avg=89.0:besthit_max=89.0:besthit_min=89.0:besthit_std=0:besthit_sum=89.0:bitscore_avg=233.0:bitscore_max=233.0:bitscore_min=233.0:bitscore_std=0:bitscore_sum=233.0:capture_class_counter=c__Gammaproteobacteria--2:capture_domain_counter=d__Bacteria--2:capture_family_counter=f__Burkholderiaceae--1||f__Enterobacteriaceae--1:capture_genus_counter=g__Cupriavidus--1||g__Pantoea--1:capture_order_counter=o__Burkholderiales--1||o__Enterobacterales--1:capture_phylum_counter=p__Proteobacteria--2:capture_species_counter=s__Cupriavidus sp013361545--1||s__Pantoea sp002359495--1:evalue_avg=5.87e-79:evalue_max=5.87e-79:evalue_min=5.87e-79:evalue_std=0:evalue_sum=5.87e-79:gapopen_avg=1.0:gapopen_max=1.0:gapopen_min=1.0:gapopen_std=0:gapopen_sum=1.0:gtdb_class_counter=:gtdb_domain_counter=:gtdb_family_counter=:gtdb_genus_counter=:gtdb_order_counter=:gtdb_phylum_counter=:gtdb_species_counter=:heptad_counter=MCP-36H--2:lbd_counter=:length_avg=155.0:length_max=155.0:length_min=155.0:length_std=0:length_sum=155.0:mismatch_avg=15.0:mismatch_max=15.0:mismatch_min=15.0:mismatch_std=0:mismatch_sum=15.0:name=N1192188:qcovhsp_avg=99.4:qcovhsp_max=99.4:qcovhsp_min=99.4:qcovhsp_std=0:qcovhsp_sum=99.4:qend_avg=154.0:qend_max=154.0:qend_min=154.0:qend_std=0:qend_sum=154.0:qstart_avg=2.0:qstart_max=2.0:qstart_min=2.0:qstart_std=0:qstart_sum=2.0:ref_name_counter=GB_GCA_003133225.1_protein.faa_PKWL01000119.1_139@PF00015_full_PFAM.314.509--1:scovhsp_avg=79.5:scovhsp_max=79.5:scovhsp_min=79.5:scovhsp_std=0:scovhsp_sum=79.5:send_avg=166.0:send_max=166.0:send_min=166.0:send_std=0:send_sum=166.0:sstart_avg=12.0:sstart_max=12.0:sstart_min=12.0:sstart_std=0:sstart_sum=12.0])0:5e-09[&&NHX:Sample_counter=rhizpot2--1||rhiztom3--1:Type_counter=capture--2:besthit_avg=89.0:besthit_max=89.0:besthit_min=89.0:besthit_std=0:besthit_sum=89.0:bitscore_avg=233.0:bitscore_max=233.0:bitscore_min=233.0:bitscore_std=0:bitscore_sum=233.0:capture_class_counter=c__Gammaproteobacteria--2:capture_domain_counter=d__Bacteria--2:capture_family_counter=f__Burkholderiaceae--1||f__Enterobacteriaceae--1:capture_genus_counter=g__Cupriavidus--1||g__Pantoea--1:capture_order_counter=o__Burkholderiales--1||o__Enterobacterales--1:capture_phylum_counter=p__Proteobacteria--2:capture_species_counter=s__Cupriavidus sp013361545--1||s__Pantoea sp002359495--1:evalue_avg=5.87e-79:evalue_max=5.87e-79:evalue_min=5.87e-79:evalue_std=0:evalue_sum=5.87e-79:gapopen_avg=1.0:gapopen_max=1.0:gapopen_min=1.0:gapopen_std=0:gapopen_sum=1.0:gtdb_class_counter=:gtdb_domain_counter=:gtdb_family_counter=:gtdb_genus_counter=:gtdb_order_counter=:gtdb_phylum_counter=:gtdb_species_counter=:heptad_counter=MCP-36H--2:lbd_counter=:length_avg=155.0:length_max=155.0:length_min=155.0:length_std=0:length_sum=155.0:mismatch_avg=15.0:mismatch_max=15.0:mismatch_min=15.0:mismatch_std=0:mismatch_sum=15.0:name=N1192189:qcovhsp_avg=99.4:qcovhsp_max=99.4:qcovhsp_min=99.4:qcovhsp_std=0:qcovhsp_sum=99.4:qend_avg=154.0:qend_max=154.0:qend_min=154.0:qend_std=0:qend_sum=154.0:qstart_avg=2.0:qstart_max=2.0:qstart_min=2.0:qstart_std=0:qstart_sum=2.0:ref_name_counter=GB_GCA_003133225.1_protein.faa_PKWL01000119.1_139@PF00015_full_PFAM.314.509--1:scovhsp_avg=79.5:scovhsp_max=79.5:scovhsp_min=79.5:scovhsp_std=0:scovhsp_sum=79.5:send_avg=166.0:send_max=166.0:send_min=166.0:send_std=0:send_sum=166.0:sstart_avg=12.0:sstart_max=12.0:sstart_min=12.0:sstart_std=0:sstart_sum=12.0],((346c19a7-605c-4051-affd-53934ee2c630_6@MCPsignal.214.302:0.0241892[&&NHX:Sample=rhizpot2:Type=capture:capture_class=c__Gammaproteobacteria:capture_domain=d__Bacteria:capture_family=f__Burkholderiaceae:capture_genus=g__Achromobacter:capture_order=o__Burkholderiales:capture_phylum=p__Proteobacteria:capture_species=s__Achromobacter xylosoxidans_C:heptad=MCP-36H],8b63b8d1-08a4-486d-93b8-9188a0d630b7_3@MCPsignal.99.186:5e-09[&&NHX:Sample=rhizpot3:Type=capture:capture_class=c__Gammaproteobacteria:capture_domain=d__Bacteria:capture_family=f__Burkholderiaceae:capture_genus=g__Cupriavidus:capture_order=o__Burkholderiales:capture_phylum=p__Proteobacteria:capture_species=s__Cupriavidus sp013361545:heptad=MCP-36H])0:5e-09[&&NHX:Sample_counter=rhizpot2--1||rhizpot3--1:Type_counter=capture--2:capture_class_counter=c__Gammaproteobacteria--2:capture_domain_counter=d__Bacteria--2:capture_family_counter=f__Burkholderiaceae--2:capture_genus_counter=g__Achromobacter--1||g__Cupriavidus--1:capture_order_counter=o__Burkholderiales--2:capture_phylum_counter=p__Proteobacteria--2:capture_species_counter=s__Achromobacter xylosoxidans_C--1||s__Cupriavidus sp013361545--1:gtdb_class_counter=:gtdb_domain_counter=:gtdb_family_counter=:gtdb_genus_counter=:gtdb_order_counter=:gtdb_phylum_counter=:gtdb_species_counter=:heptad_counter=MCP-36H--2:lbd_counter=:name=N1192192:ref_name_counter=],eea10132-970e-4cf1-be86-fc0037e91947_2@MCPsignal.27.110:0.0504769[&&NHX:Sample=rhizpot3:Type=capture:capture_class=c__Gammaproteobacteria:capture_domain=d__Bacteria:capture_family=f__Burkholderiaceae:capture_genus=g__Cupriavidus:capture_order=o__Burkholderiales:capture_phylum=p__Proteobacteria:capture_species=s__Cupriavidus sp013361545:heptad=MCP-36H])0.976:0.0642728[&&NHX:Sample_counter=rhizpot2--1||rhizpot3--2:Type_counter=capture--3:capture_class_counter=c__Gammaproteobacteria--3:capture_domain_counter=d__Bacteria--3:capture_family_counter=f__Burkholderiaceae--3:capture_genus_counter=g__Achromobacter--1||g__Cupriavidus--2:capture_order_counter=o__Burkholderiales--3:capture_phylum_counter=p__Proteobacteria--3:capture_species_counter=s__Achromobacter xylosoxidans_C--1||s__Cupriavidus sp013361545--2:gtdb_class_counter=:gtdb_domain_counter=:gtdb_family_counter=:gtdb_genus_counter=:gtdb_order_counter=:gtdb_phylum_counter=:gtdb_species_counter=:heptad_counter=MCP-36H--3:lbd_counter=:name=N1192194:ref_name_counter=])0.791:0.0677192[&&NHX:Sample_counter=rhizpot2--2||rhizpot3--2||rhiztom3--1:Type_counter=capture--5:besthit_avg=89.0:besthit_max=89.0:besthit_min=89.0:besthit_std=0:besthit_sum=89.0:bitscore_avg=233.0:bitscore_max=233.0:bitscore_min=233.0:bitscore_std=0:bitscore_sum=233.0:capture_class_counter=c__Gammaproteobacteria--5:capture_domain_counter=d__Bacteria--5:capture_family_counter=f__Burkholderiaceae--4||f__Enterobacteriaceae--1:capture_genus_counter=g__Achromobacter--1||g__Cupriavidus--3||g__Pantoea--1:capture_order_counter=o__Burkholderiales--4||o__Enterobacterales--1:capture_phylum_counter=p__Proteobacteria--5:capture_species_counter=s__Achromobacter xylosoxidans_C--1||s__Cupriavidus sp013361545--3||s__Pantoea sp002359495--1:evalue_avg=5.87e-79:evalue_max=5.87e-79:evalue_min=5.87e-79:evalue_std=0:evalue_sum=5.87e-79:gapopen_avg=1.0:gapopen_max=1.0:gapopen_min=1.0:gapopen_std=0:gapopen_sum=1.0:gtdb_class_counter=:gtdb_domain_counter=:gtdb_family_counter=:gtdb_genus_counter=:gtdb_order_counter=:gtdb_phylum_counter=:gtdb_species_counter=:heptad_counter=MCP-36H--5:lbd_counter=:length_avg=155.0:length_max=155.0:length_min=155.0:length_std=0:length_sum=155.0:mismatch_avg=15.0:mismatch_max=15.0:mismatch_min=15.0:mismatch_std=0:mismatch_sum=15.0:name=N1192195:qcovhsp_avg=99.4:qcovhsp_max=99.4:qcovhsp_min=99.4:qcovhsp_std=0:qcovhsp_sum=99.4:qend_avg=154.0:qend_max=154.0:qend_min=154.0:qend_std=0:qend_sum=154.0:qstart_avg=2.0:qstart_max=2.0:qstart_min=2.0:qstart_std=0:qstart_sum=2.0:ref_name_counter=GB_GCA_003133225.1_protein.faa_PKWL01000119.1_139@PF00015_full_PFAM.314.509--1:scovhsp_avg=79.5:scovhsp_max=79.5:scovhsp_min=79.5:scovhsp_std=0:scovhsp_sum=79.5:send_avg=166.0:send_max=166.0:send_min=166.0:send_std=0:send_sum=166.0:sstart_avg=12.0:sstart_max=12.0:sstart_min=12.0:sstart_std=0:sstart_sum=12.0])0:5e-09[&&NHX:Sample_counter=rhizpot2--2||rhizpot3--4||rhiztom1--1||rhiztom3--1:Type_counter=capture--8:besthit_avg=89.0:besthit_max=89.0:besthit_min=89.0:besthit_std=0:besthit_sum=89.0:bitscore_avg=233.0:bitscore_max=233.0:bitscore_min=233.0:bitscore_std=0:bitscore_sum=233.0:capture_class_counter=c__Alphaproteobacteria--1||c__Gammaproteobacteria--7:capture_domain_counter=d__Bacteria--8:capture_family_counter=f__Burkholderiaceae--6||f__Devosiaceae--1||f__Enterobacteriaceae--1:capture_genus_counter=g__Achromobacter--2||g__Cupriavidus--3||g__Devosia_A--1||g__Pantoea--1||g__Roseateles--1:capture_order_counter=o__Burkholderiales--6||o__Enterobacterales--1||o__Rhizobiales--1:capture_phylum_counter=p__Proteobacteria--8:capture_species_counter=s__Achromobacter xylosoxidans_C--2||s__Cupriavidus sp013361545--3||s__Devosia_A sp001425235--1||s__Pantoea sp002359495--1||s__Roseateles depolymerans--1:evalue_avg=5.87e-79:evalue_max=5.87e-79:evalue_min=5.87e-79:evalue_std=0:evalue_sum=5.87e-79:gapopen_avg=1.0:gapopen_max=1.0:gapopen_min=1.0:gapopen_std=0:gapopen_sum=1.0:gtdb_class_counter=:gtdb_domain_counter=:gtdb_family_counter=:gtdb_genus_counter=:gtdb_order_counter=:gtdb_phylum_counter=:gtdb_species_counter=:heptad_counter=MCP-36H--8:lbd_counter=:length_avg=155.0:length_max=155.0:length_min=155.0:length_std=0:length_sum=155.0:mismatch_avg=15.0:mismatch_max=15.0:mismatch_min=15.0:mismatch_std=0:mismatch_sum=15.0:name=N1192196:qcovhsp_avg=99.4:qcovhsp_max=99.4:qcovhsp_min=99.4:qcovhsp_std=0:qcovhsp_sum=99.4:qend_avg=154.0:qend_max=154.0:qend_min=154.0:qend_std=0:qend_sum=154.0:qstart_avg=2.0:qstart_max=2.0:qstart_min=2.0:qstart_std=0:qstart_sum=2.0:ref_name_counter=GB_GCA_003133225.1_protein.faa_PKWL01000119.1_139@PF00015_full_PFAM.314.509--1:scovhsp_avg=79.5:scovhsp_max=79.5:scovhsp_min=79.5:scovhsp_std=0:scovhsp_sum=79.5:send_avg=166.0:send_max=166.0:send_min=166.0:send_std=0:send_sum=166.0:sstart_avg=12.0:sstart_max=12.0:sstart_min=12.0:sstart_std=0:sstart_sum=12.0])0:5e-09[&&NHX:Sample_counter=rhizpot2--3||rhizpot3--4||rhiztom1--1||rhiztom3--1:Type_counter=capture--9:besthit_avg=89.0:besthit_max=89.0:besthit_min=89.0:besthit_std=0:besthit_sum=89.0:bitscore_avg=233.0:bitscore_max=233.0:bitscore_min=233.0:bitscore_std=0:bitscore_sum=233.0:capture_class_counter=c__Alphaproteobacteria--1||c__Gammaproteobacteria--8:capture_domain_counter=d__Bacteria--9:capture_family_counter=f__Burkholderiaceae--6||f__Devosiaceae--1||f__Enterobacteriaceae--2:capture_genus_counter=g__Achromobacter--2||g__Cupriavidus--3||g__Devosia_A--1||g__Pantoea--2||g__Roseateles--1:capture_order_counter=o__Burkholderiales--6||o__Enterobacterales--2||o__Rhizobiales--1:capture_phylum_counter=p__Proteobacteria--9:capture_species_counter=s__Achromobacter xylosoxidans_C--2||s__Cupriavidus sp013361545--3||s__Devosia_A sp001425235--1||s__Pantoea sp002359495--2||s__Roseateles depolymerans--1:evalue_avg=5.87e-79:evalue_max=5.87e-79:evalue_min=5.87e-79:evalue_std=0:evalue_sum=5.87e-79:gapopen_avg=1.0:gapopen_max=1.0:gapopen_min=1.0:gapopen_std=0:gapopen_sum=1.0:gtdb_class_counter=:gtdb_domain_counter=:gtdb_family_counter=:gtdb_genus_counter=:gtdb_order_counter=:gtdb_phylum_counter=:gtdb_species_counter=:heptad_counter=MCP-36H--9:lbd_counter=:length_avg=155.0:length_max=155.0:length_min=155.0:length_std=0:length_sum=155.0:mismatch_avg=15.0:mismatch_max=15.0:mismatch_min=15.0:mismatch_std=0:mismatch_sum=15.0:name=N1192197:qcovhsp_avg=99.4:qcovhsp_max=99.4:qcovhsp_min=99.4:qcovhsp_std=0:qcovhsp_sum=99.4:qend_avg=154.0:qend_max=154.0:qend_min=154.0:qend_std=0:qend_sum=154.0:qstart_avg=2.0:qstart_max=2.0:qstart_min=2.0:qstart_std=0:qstart_sum=2.0:ref_name_counter=GB_GCA_003133225.1_protein.faa_PKWL01000119.1_139@PF00015_full_PFAM.314.509--1:scovhsp_avg=79.5:scovhsp_max=79.5:scovhsp_min=79.5:scovhsp_std=0:scovhsp_sum=79.5:send_avg=166.0:send_max=166.0:send_min=166.0:send_std=0:send_sum=166.0:sstart_avg=12.0:sstart_max=12.0:sstart_min=12.0:sstart_std=0:sstart_sum=12.0],8f991cb4-d905-4ce9-9a88-0936bd012dcb_4@MCPsignal.211.277:5e-09[&&NHX:Sample=rhizpot3:Type=capture:capture_class=c__Bacilli:capture_domain=d__Bacteria:capture_family=f__Paenibacillaceae:capture_genus=g__Paenibacillus_D:capture_order=o__Paenibacillales:capture_phylum=p__Firmicutes:capture_species=s__Paenibacillus_D abyssi:heptad=MCP-36H])0.252:1.3e-08[&&NHX:Sample_counter=rhizpot2--3||rhizpot3--5||rhiztom1--1||rhiztom3--1:Type_counter=capture--10:besthit_avg=89.0:besthit_max=89.0:besthit_min=89.0:besthit_std=0:besthit_sum=89.0:bitscore_avg=233.0:bitscore_max=233.0:bitscore_min=233.0:bitscore_std=0:bitscore_sum=233.0:capture_class_counter=c__Alphaproteobacteria--1||c__Bacilli--1||c__Gammaproteobacteria--8:capture_domain_counter=d__Bacteria--10:capture_family_counter=f__Burkholderiaceae--6||f__Devosiaceae--1||f__Enterobacteriaceae--2||f__Paenibacillaceae--1:capture_genus_counter=g__Achromobacter--2||g__Cupriavidus--3||g__Devosia_A--1||g__Paenibacillus_D--1||g__Pantoea--2||g__Roseateles--1:capture_order_counter=o__Burkholderiales--6||o__Enterobacterales--2||o__Paenibacillales--1||o__Rhizobiales--1:capture_phylum_counter=p__Firmicutes--1||p__Proteobacteria--9:capture_species_counter=s__Achromobacter xylosoxidans_C--2||s__Cupriavidus sp013361545--3||s__Devosia_A sp001425235--1||s__Paenibacillus_D abyssi--1||s__Pantoea sp002359495--2||s__Roseateles depolymerans--1:evalue_avg=5.87e-79:evalue_max=5.87e-79:evalue_min=5.87e-79:evalue_std=0:evalue_sum=5.87e-79:gapopen_avg=1.0:gapopen_max=1.0:gapopen_min=1.0:gapopen_std=0:gapopen_sum=1.0:gtdb_class_counter=:gtdb_domain_counter=:gtdb_family_counter=:gtdb_genus_counter=:gtdb_order_counter=:gtdb_phylum_counter=:gtdb_species_counter=:heptad_counter=MCP-36H--10:lbd_counter=:length_avg=155.0:length_max=155.0:length_min=155.0:length_std=0:length_sum=155.0:mismatch_avg=15.0:mismatch_max=15.0:mismatch_min=15.0:mismatch_std=0:mismatch_sum=15.0:name=N1192199:qcovhsp_avg=99.4:qcovhsp_max=99.4:qcovhsp_min=99.4:qcovhsp_std=0:qcovhsp_sum=99.4:qend_avg=154.0:qend_max=154.0:qend_min=154.0:qend_std=0:qend_sum=154.0:qstart_avg=2.0:qstart_max=2.0:qstart_min=2.0:qstart_std=0:qstart_sum=2.0:ref_name_counter=GB_GCA_003133225.1_protein.faa_PKWL01000119.1_139@PF00015_full_PFAM.314.509--1:scovhsp_avg=79.5:scovhsp_max=79.5:scovhsp_min=79.5:scovhsp_std=0:scovhsp_sum=79.5:send_avg=166.0:send_max=166.0:send_min=166.0:send_std=0:send_sum=166.0:sstart_avg=12.0:sstart_max=12.0:sstart_min=12.0:sstart_std=0:sstart_sum=12.0],d5d69d0d-6283-5bb8-887f-a37f0103ec45_6@MCPsignal.90.195:0.694088[&&NHX:Sample=rhizpot1:Type=capture:besthit=54.3:bitscore=89.0:capture_class=c__Gammaproteobacteria:capture_domain=d__Bacteria:capture_family=f__Xanthomonadaceae:capture_genus=g__SCMT01:capture_order=o__Xanthomonadales:capture_phylum=p__Proteobacteria:capture_species=s__SCMT01 sp016789405:evalue=6.88e-23:gapopen=0.0:heptad=MCP-36H:length=105.0:mismatch=48.0:qcovhsp=100.0:qend=105.0:qstart=1.0:ref_name=RS_GCF_012927085.1_protein.faa_NZ_JABBFX010000004.1_161@PF00015_full_PFAM.317.508:scovhsp=55.0:send=164.0:sstart=60.0])0.621:0.0111579[&&NHX:Sample_counter=rhizpot1--1||rhizpot2--3||rhizpot3--5||rhiztom1--1||rhiztom3--1:Type_counter=capture--11:besthit_avg=71.65:besthit_max=89.0:besthit_min=54.3:besthit_std=24.5366053071732:besthit_sum=143.3:bitscore_avg=161.0:bitscore_max=233.0:bitscore_min=89.0:bitscore_std=101.82337649086284:bitscore_sum=322.0:capture_class_counter=c__Alphaproteobacteria--1||c__Bacilli--1||c__Gammaproteobacteria--9:capture_domain_counter=d__Bacteria--11:capture_family_counter=f__Burkholderiaceae--6||f__Devosiaceae--1||f__Enterobacteriaceae--2||f__Paenibacillaceae--1||f__Xanthomonadaceae--1:capture_genus_counter=g__Achromobacter--2||g__Cupriavidus--3||g__Devosia_A--1||g__Paenibacillus_D--1||g__Pantoea--2||g__Roseateles--1||g__SCMT01--1:capture_order_counter=o__Burkholderiales--6||o__Enterobacterales--2||o__Paenibacillales--1||o__Rhizobiales--1||o__Xanthomonadales--1:capture_phylum_counter=p__Firmicutes--1||p__Proteobacteria--10:capture_species_counter=s__Achromobacter xylosoxidans_C--2||s__Cupriavidus sp013361545--3||s__Devosia_A sp001425235--1||s__Paenibacillus_D abyssi--1||s__Pantoea sp002359495--2||s__Roseateles depolymerans--1||s__SCMT01 sp016789405--1:evalue_avg=3.44e-23:evalue_max=6.88e-23:evalue_min=5.87e-79:evalue_std=4.8648946545634474e-23:evalue_sum=6.88e-23:gapopen_avg=0.5:gapopen_max=1.0:gapopen_min=0.0:gapopen_std=0.7071067811865476:gapopen_sum=1.0:gtdb_class_counter=:gtdb_domain_counter=:gtdb_family_counter=:gtdb_genus_counter=:gtdb_order_counter=:gtdb_phylum_counter=:gtdb_species_counter=:heptad_counter=MCP-36H--11:lbd_counter=:length_avg=130.0:length_max=155.0:length_min=105.0:length_std=35.35533905932738:length_sum=260.0:mismatch_avg=31.5:mismatch_max=48.0:mismatch_min=15.0:mismatch_std=23.33452377915607:mismatch_sum=63.0:name=N1192201:qcovhsp_avg=99.7:qcovhsp_max=100.0:qcovhsp_min=99.4:qcovhsp_std=0.42426406871192446:qcovhsp_sum=199.4:qend_avg=129.5:qend_max=154.0:qend_min=105.0:qend_std=34.64823227814083:qend_sum=259.0:qstart_avg=1.5:qstart_max=2.0:qstart_min=1.0:qstart_std=0.7071067811865476:qstart_sum=3.0:ref_name_counter=GB_GCA_003133225.1_protein.faa_PKWL01000119.1_139@PF00015_full_PFAM.314.509--1||RS_GCF_012927085.1_protein.faa_NZ_JABBFX010000004.1_161@PF00015_full_PFAM.317.508--1:scovhsp_avg=67.25:scovhsp_max=79.5:scovhsp_min=55.0:scovhsp_std=17.324116139070416:scovhsp_sum=134.5:send_avg=165.0:send_max=166.0:send_min=164.0:send_std=1.4142135623730951:send_sum=330.0:sstart_avg=36.0:sstart_max=60.0:sstart_min=12.0:sstart_std=33.94112549695428:sstart_sum=72.0])0.664:0.0179608[&&NHX:Sample_counter=rhizpot1--1||rhizpot2--3||rhizpot3--5||rhiztom1--1||rhiztom3--1:Type_counter=GTDB--1||capture--11:besthit_avg=71.65:besthit_max=89.0:besthit_min=54.3:besthit_std=24.5366053071732:besthit_sum=143.3:bitscore_avg=161.0:bitscore_max=233.0:bitscore_min=89.0:bitscore_std=101.82337649086284:bitscore_sum=322.0:capture_class_counter=c__Alphaproteobacteria--1||c__Bacilli--1||c__Gammaproteobacteria--9:capture_domain_counter=d__Bacteria--11:capture_family_counter=f__Burkholderiaceae--6||f__Devosiaceae--1||f__Enterobacteriaceae--2||f__Paenibacillaceae--1||f__Xanthomonadaceae--1:capture_genus_counter=g__Achromobacter--2||g__Cupriavidus--3||g__Devosia_A--1||g__Paenibacillus_D--1||g__Pantoea--2||g__Roseateles--1||g__SCMT01--1:capture_order_counter=o__Burkholderiales--6||o__Enterobacterales--2||o__Paenibacillales--1||o__Rhizobiales--1||o__Xanthomonadales--1:capture_phylum_counter=p__Firmicutes--1||p__Proteobacteria--10:capture_species_counter=s__Achromobacter xylosoxidans_C--2||s__Cupriavidus sp013361545--3||s__Devosia_A sp001425235--1||s__Paenibacillus_D abyssi--1||s__Pantoea sp002359495--2||s__Roseateles depolymerans--1||s__SCMT01 sp016789405--1:evalue_avg=3.44e-23:evalue_max=6.88e-23:evalue_min=5.87e-79:evalue_std=4.8648946545634474e-23:evalue_sum=6.88e-23:gapopen_avg=0.5:gapopen_max=1.0:gapopen_min=0.0:gapopen_std=0.7071067811865476:gapopen_sum=1.0:gtdb_class_counter=c__Gammaproteobacteria--1:gtdb_domain_counter=d__Bacteria--1:gtdb_family_counter=f__Burkholderiaceae--1:gtdb_genus_counter=g__Rugamonas--1:gtdb_order_counter=o__Burkholderiales--1:gtdb_phylum_counter=p__Proteobacteria--1:gtdb_species_counter=s__Rugamonas sp013284265--1:heptad_counter=MCP-36H--12:lbd_counter=:lca_tree=s__Rugamonas sp013284265:length_avg=130.0:length_max=155.0:length_min=105.0:length_std=35.35533905932738:length_sum=260.0:mismatch_avg=31.5:mismatch_max=48.0:mismatch_min=15.0:mismatch_std=23.33452377915607:mismatch_sum=63.0:name=N1192202:qcovhsp_avg=99.7:qcovhsp_max=100.0:qcovhsp_min=99.4:qcovhsp_std=0.42426406871192446:qcovhsp_sum=199.4:qend_avg=129.5:qend_max=154.0:qend_min=105.0:qend_std=34.64823227814083:qend_sum=259.0:qstart_avg=1.5:qstart_max=2.0:qstart_min=1.0:qstart_std=0.7071067811865476:qstart_sum=3.0:ref_name_counter=GB_GCA_003133225.1_protein.faa_PKWL01000119.1_139@PF00015_full_PFAM.314.509--1||RS_GCF_012927085.1_protein.faa_NZ_JABBFX010000004.1_161@PF00015_full_PFAM.317.508--1:scovhsp_avg=67.25:scovhsp_max=79.5:scovhsp_min=55.0:scovhsp_std=17.324116139070416:scovhsp_sum=134.5:send_avg=165.0:send_max=166.0:send_min=164.0:send_std=1.4142135623730951:send_sum=330.0:sstart_avg=36.0:sstart_max=60.0:sstart_min=12.0:sstart_std=33.94112549695428:sstart_sum=72.0])0.124:0.0195343[&&NHX:Sample_counter=rhizpot1--14||rhizpot2--3||rhizpot3--11||rhiztom1--3||rhiztom3--5:Type_counter=GTDB--3||capture--36:besthit_avg=90.11666666666667:besthit_max=95.7:besthit_min=54.3:besthit_std=9.365346009750677:besthit_sum=1622.1000000000001:bitscore_avg=191.3111111111111:bitscore_max=246.0:bitscore_min=66.6:bitscore_std=48.17957693864619:bitscore_sum=3443.6:capture_class_counter=c__Alphaproteobacteria--1||c__Bacilli--1||c__Clostridia--2||c__Gammaproteobacteria--32:capture_domain_counter=d__Bacteria--36:capture_family_counter=f__Burkholderiaceae--20||f__Butyricicoccaceae--1||f__Devosiaceae--1||f__Enterobacteriaceae--2||f__Lachnospiraceae--1||f__Paenibacillaceae--1||f__Pseudomonadaceae--5||f__Thiobacillaceae--2||f__Vibrionaceae--1||f__Xanthomonadaceae--2:capture_genus_counter=g__Achromobacter--2||g__Caballeronia--6||g__Comamonas--1||g__Cupriavidus--3||g__Curvibacter--1||g__Devosia_A--1||g__Hydrogenophaga--2||g__JACCZX01--1||g__MGBC164599--1||g__Massilia--3||g__Paenibacillus_D--1||g__Pantoea--2||g__Pseudomonas_E--5||g__QXXE01--1||g__Roseateles--1||g__SCMT01--1||g__Salinivibrio--1||g__Thiobacillus--2||g__Xanthomonas_A--1:capture_order_counter=o__Burkholderiales--22||o__Enterobacterales--3||o__Lachnospirales--1||o__Oscillospirales--1||o__Paenibacillales--1||o__Pseudomonadales--5||o__Rhizobiales--1||o__Xanthomonadales--2:capture_phylum_counter=p__Firmicutes--1||p__Firmicutes_A--2||p__Proteobacteria--33:capture_species_counter=s__Achromobacter xylosoxidans_C--2||s__Caballeronia grimmiae--6||s__Comamonas sp019104825--1||s__Cupriavidus sp013361545--3||s__Curvibacter sp003987795--1||s__Devosia_A sp001425235--1||s__Hydrogenophaga sp014773545--2||s__JACCZX01 sp013696665--1||s__MGBC164599 sp910588825--1||s__Massilia aurea_A--3||s__Paenibacillus_D abyssi--1||s__Pantoea sp002359495--2||s__Pseudomonas_E fluorescens_X--1||s__Pseudomonas_E orientalis--3||s__Pseudomonas_E sivasensis--1||s__QXXE01 sp910589115--1||s__Roseateles depolymerans--1||s__SCMT01 sp016789405--1||s__Salinivibrio sharmensis--1||s__Thiobacillus sp018780025--2||s__Xanthomonas_A sontii--1:evalue_avg=6.166670488888889e-18:evalue_max=1.11e-16:evalue_min=4.51e-84:evalue_std=2.6162949950006358e-17:evalue_sum=1.110000688e-16:gapopen_avg=0.2222222222222222:gapopen_max=2.0:gapopen_min=0.0:gapopen_std=0.5483188805533162:gapopen_sum=4.0:gtdb_class_counter=c__Gammaproteobacteria--3:gtdb_domain_counter=d__Bacteria--3:gtdb_family_counter=f__Burkholderiaceae--3:gtdb_genus_counter=g__Noviherbaspirillum--1||g__Pseudoduganella--1||g__Rugamonas--1:gtdb_order_counter=o__Burkholderiales--3:gtdb_phylum_counter=p__Proteobacteria--3:gtdb_species_counter=s__Noviherbaspirillum sp004804275--1||s__Pseudoduganella namucuonensis--1||s__Rugamonas sp013284265--1:heptad_counter=MCP-36H--39:lbd_counter=:lca_tree=f__Burkholderiaceae:length_avg=123.11111111111111:length_max=155.0:length_min=37.0:length_std=28.721561666719364:length_sum=2216.0:mismatch_avg=11.944444444444445:mismatch_max=48.0:mismatch_min=2.0:mismatch_std=10.212289149510145:mismatch_sum=215.0:name=N1192203:qcovhsp_avg=99.08888888888889:qcovhsp_max=100.0:qcovhsp_min=96.2:qcovhsp_std=0.9916646070171388:qcovhsp_sum=1783.6:qend_avg=123.05555555555556:qend_max=154.0:qend_min=37.0:qend_std=28.583154689889355:qend_sum=2215.0:qstart_avg=1.1666666666666667:qstart_max=2.0:qstart_min=1.0:qstart_std=0.3834824944236852:qstart_sum=21.0:ref_name_counter=GB_GCA_003133225.1_protein.faa_PKWL01000119.1_139@PF00015_full_PFAM.314.509--1||RS_GCF_002930615.1_protein.faa_NZ_PSNX01000024.1_4@PF00015_full_PFAM.323.384--1||RS_GCF_003416985.1_protein.faa_NZ_QVIN01000009.1_148@PF00015_full_PFAM.312.500--1||RS_GCF_012927085.1_protein.faa_NZ_JABBFX010000004.1_161@PF00015_full_PFAM.317.508--1||RS_GCF_900116645.1_protein.faa_NZ_FPBO01000048.1_24@PF00015_full_PFAM.318.516--14:scovhsp_avg=64.82222222222222:scovhsp_max=79.5:scovhsp_min=51.0:scovhsp_std=9.413291951250482:scovhsp_sum=1166.8:send_avg=148.33333333333334:send_max=166.0:send_min=61.0:send_std=26.850347790495903:send_sum=2670.0:sstart_avg=26.27777777777778:sstart_max=65.0:sstart_min=12.0:sstart_std=19.2439617895972:sstart_sum=473.0])0.783:0.0102278[&&NHX:Sample_counter=rhizpot1--27||rhizpot2--5||rhizpot3--19||rhiztom1--13||rhiztom2--9||rhiztom3--13:Type_counter=GTDB--9||capture--86:besthit_avg=87.59591836734694:besthit_max=97.6:besthit_min=54.3:besthit_std=8.303186114972009:besthit_sum=4292.2:bitscore_avg=198.0:bitscore_max=246.0:bitscore_min=66.6:bitscore_std=41.67298785384445:bitscore_sum=9702.0:capture_class_counter=c__Alphaproteobacteria--3||c__Bacilli--1||c__Bacteroidia--1||c__Clostridia--2||c__Gammaproteobacteria--72||c__Moduliflexia--1||c__Myxococcia--5||c__Negativicutes--1:capture_domain_counter=d__Bacteria--86:capture_family_counter=f__Acetobacteraceae--1||f__Anaeromyxobacteraceae--5||f__Burkholderiaceae--54||f__Butyricicoccaceae--1||f__Chromobacteriaceae--1||f__Devosiaceae--1||f__Enterobacteriaceae--3||f__Halomonadaceae--1||f__Lachnospiraceae--1||f__Moduliflexaceae--1||f__Oleiphilaceae--1||f__Paenibacillaceae--1||f__Pseudomonadaceae--5||f__Rhizobiaceae--1||f__Thiobacillaceae--2||f__UBA3824--1||f__UBA7701--1||f__Vibrionaceae--1||f__Xanthomonadaceae--4:capture_genus_counter=g__Achromobacter--4||g__Alicycliphilus--8||g__Aquabacterium--1||g__Caballeronia--6||g__Comamonas--1||g__Cupriavidus--3||g__Curvibacter--1||g__Devosia_A--1||g__Erwinia--1||g__Hahella--1||g__Hydrogenophaga--5||g__JACCZX01--1||g__Kinneretia--1||g__MGBC164599--1||g__Massilia--10||g__Noviherbaspirillum_A--2||g__Paenibacillus_D--1||g__Paludibacterium--1||g__Pantoea--2||g__Paraburkholderia--2||g__Pseudoduganella--1||g__Pseudomonas_E--5||g__QXXE01--1||g__R267--5||g__Rhizobacter--1||g__Rhizobium--1||g__Rhodoferax--4||g__Roseateles--1||g__Roseomonas_A--1||g__SCMT01--1||g__SL1-B47--1||g__Salinivibrio--1||g__Thermomonas--1||g__Thiobacillus--2||g__UBA3824--1||g__Variovorax--2||g__Vecturithrix--1||g__Xanthomonas--1||g__Xanthomonas_A--1||g__Zymobacter--1:capture_order_counter=o__Acetobacterales--1||o__Bacteroidales--1||o__Burkholderiales--57||o__Enterobacterales--4||o__Lachnospirales--1||o__Moduliflexales--1||o__Myxococcales--5||o__Oscillospirales--1||o__Paenibacillales--1||o__Pseudomonadales--7||o__Rhizobiales--2||o__Sporomusales--1||o__Xanthomonadales--4:capture_phylum_counter=p__Bacteroidota--1||p__Firmicutes--1||p__Firmicutes_A--2||p__Firmicutes_C--1||p__Moduliflexota--1||p__Myxococcota--5||p__Proteobacteria--75:capture_species_counter=s__Achromobacter dolens--1||s__Achromobacter xylosoxidans_C--3||s__Alicycliphilus sp018240995--8||s__Aquabacterium sp002339015--1||s__Caballeronia grimmiae--6||s__Comamonas sp019104825--1||s__Cupriavidus sp013361545--3||s__Curvibacter sp003987795--1||s__Devosia_A sp001425235--1||s__Erwinia sp001422605--1||s__Hahella chejuensis--1||s__Hydrogenophaga sp003241965--3||s__Hydrogenophaga sp014773545--2||s__JACCZX01 sp013696665--1||s__Kinneretia sp015657635--1||s__MGBC164599 sp910588825--1||s__Massilia aurea_A--7||s__Massilia sp002339265--1||s__Massilia sp006715485--1||s__Massilia sp014171595--1||s__Noviherbaspirillum_A soli--2||s__Paenibacillus_D abyssi--1||s__Paludibacterium sp019232825--1||s__Pantoea sp002359495--2||s__Paraburkholderia silvatlantica--1||s__Paraburkholderia sp017104965--1||s__Pseudoduganella umbonata--1||s__Pseudomonas_E fluorescens_X--1||s__Pseudomonas_E orientalis--3||s__Pseudomonas_E sivasensis--1||s__QXXE01 sp910589115--1||s__R267 sp013340205--5||s__Rhizobacter sp000799605--1||s__Rhizobium sp012641435--1||s__Rhodoferax sp903886165--4||s__Roseateles depolymerans--1||s__Roseomonas_A sp016805305--1||s__SCMT01 sp016789405--1||s__SL1-B47 sp018434945--1||s__Salinivibrio sharmensis--1||s__Thermomonas sp014678725--1||s__Thiobacillus sp018780025--2||s__UBA3824 sp017530465--1||s__Variovorax sp001984055--2||s__Vecturithrix granuli--1||s__Xanthomonas hortorum--1||s__Xanthomonas_A sontii--1||s__Zymobacter palmae--1:evalue_avg=2.2653422448979593e-18:evalue_max=1.11e-16:evalue_min=4.51e-84:evalue_std=1.5857137591122224e-17:evalue_sum=1.1100177e-16:gapopen_avg=0.2857142857142857:gapopen_max=2.0:gapopen_min=0.0:gapopen_std=0.6454972243679029:gapopen_sum=14.0:gtdb_class_counter=c__Gammaproteobacteria--9:gtdb_domain_counter=d__Bacteria--9:gtdb_family_counter=f__Burkholderiaceae--9:gtdb_genus_counter=g__Herbaspirillum--1||g__Massilia--5||g__Noviherbaspirillum--1||g__Pseudoduganella--1||g__Rugamonas--1:gtdb_order_counter=o__Burkholderiales--9:gtdb_phylum_counter=p__Proteobacteria--9:gtdb_species_counter=s__Herbaspirillum sp004134995--1||s__Massilia phosphatilytica--1||s__Massilia putida--1||s__Massilia sp001425685--1||s__Massilia sp002428015--1||s__Massilia sp016093545--1||s__Noviherbaspirillum sp004804275--1||s__Pseudoduganella namucuonensis--1||s__Rugamonas sp013284265--1:heptad_counter=MCP-36H--95:lbd_counter=:lca_tree=f__Burkholderiaceae:length_avg=129.75510204081633:length_max=157.0:length_min=37.0:length_std=26.30314510047935:length_sum=6358.0:mismatch_avg=15.938775510204081:mismatch_max=48.0:mismatch_min=2.0:mismatch_std=10.239645508319827:mismatch_sum=781.0:name=N1192204:qcovhsp_avg=99.26122448979591:qcovhsp_max=100.0:qcovhsp_min=96.2:qcovhsp_std=0.9776281515592152:qcovhsp_sum=4863.799999999999:qend_avg=129.73469387755102:qend_max=156.0:qend_min=37.0:qend_std=26.27877431677202:qend_sum=6357.0:qstart_avg=1.3265306122448979:qstart_max=5.0:qstart_min=1.0:qstart_std=0.7742672638813858:qstart_sum=65.0:ref_name_counter=GB_GCA_002428015.1_protein.faa_DIZW01000047.1_18@PF00015_full_PFAM.315.552--6||GB_GCA_003133225.1_protein.faa_PKWL01000119.1_139@PF00015_full_PFAM.314.509--1||GB_GCA_013284265.1_protein.faa_JABTBR010000019.1_80@PF00015_full_PFAM.321.508--1||GB_GCA_016708955.1_protein.faa_JADJES010000013.1_13@PF00015_full_PFAM.316.413--1||RS_GCF_000344615.1_protein.faa_NZ_KB467824.1_2495@PF00015_full_PFAM.314.506--5||RS_GCF_000344615.1_protein.faa_NZ_KB467824.1_2697@PF00015_full_PFAM.322.524--3||RS_GCF_000577615.1_protein.faa_NZ_CBXX010000015.1_33@PF00015_full_PFAM.312.507--1||RS_GCF_002930615.1_protein.faa_NZ_PSNX01000024.1_4@PF00015_full_PFAM.323.384--1||RS_GCF_002968015.1_protein.faa_NZ_PUIP01000004.1_241@PF00015_full_PFAM.326.512--2||RS_GCF_003416985.1_protein.faa_NZ_QVIN01000009.1_148@PF00015_full_PFAM.312.500--2||RS_GCF_004322755.1_protein.faa_NZ_CP036401.1_4370@PF00015_full_PFAM.308.500--1||RS_GCF_007830495.1_protein.faa_NZ_VLKW01000001.1_471@PF00015_full_PFAM.309.502--1||RS_GCF_011682175.1_protein.faa_NZ_WHJG01000002.1_112@PF00015_full_PFAM.315.510--4||RS_GCF_012927085.1_protein.faa_NZ_JABBFX010000004.1_161@PF00015_full_PFAM.317.508--1||RS_GCF_014192225.1_protein.faa_NZ_JACHXS010000009.1_42@PF00015_full_PFAM.308.503--5||RS_GCF_900116645.1_protein.faa_NZ_FPBO01000048.1_24@PF00015_full_PFAM.318.516--14:scovhsp_avg=66.28775510204082:scovhsp_max=81.3:scovhsp_min=51.0:scovhsp_std=10.172770694626031:scovhsp_sum=3248.1:send_avg=150.51020408163265:send_max=166.0:send_min=59.0:send_std=24.894044174744884:send_sum=7375.0:sstart_avg=21.93877551020408:sstart_max=65.0:sstart_min=8.0:sstart_std=16.99927469441136:sstart_sum=1075.0],((((((((((RS_GCF_900101265.1_protein.faa_NZ_FMZS01000010.1_144@PF00015_full_PFAM.315.496:0.068405[&&NHX:Type=GTDB:gtdb_class=c__Gammaproteobacteria:gtdb_domain=d__Bacteria:gtdb_family=f__Burkholderiaceae:gtdb_genus=g__Massilia:gtdb_order=o__Burkholderiales:gtdb_phylum=p__Proteobacteria:gtdb_species=s__Massilia sp900101265:heptad=MCP-36H:species=d__Bacteria_p__Proteobacteria_c__Gammaproteobacteria_o__Burkholderiales_f__Burkholderiaceae_g__Massilia_s__Massilia sp900101265],6f5a0d06-ad44-4961-8dc9-7d54e34bc4e4_4@MCPsignal.35.86:0.0931402[&&NHX:Sample=rhiztom1:Type=capture:capture_class=c__Gammaproteobacteria:capture_domain=d__Bacteria:capture_family=f__Burkholderiaceae:capture_genus=g__Hylemonella:capture_order=o__Burkholderiales:capture_phylum=p__Proteobacteria:capture_species=s__Hylemonella gracilis:heptad=MCP-36H])0.8:0.0770244[&&NHX:Sample_counter=rhiztom1--1:Type_counter=GTDB--1||capture--1:capture_class_counter=c__Gammaproteobacteria--1:capture_domain_counter=d__Bacteria--1:capture_family_counter=f__Burkholderiaceae--1:capture_genus_counter=g__Hylemonella--1:capture_order_counter=o__Burkholderiales--1:capture_phylum_counter=p__Proteobacteria--1:capture_species_counter=s__Hylemonella gracilis--1:gtdb_class_counter=c__Gammaproteobacteria--1:gtdb_domain_counter=d__Bacteria--1:gtdb_family_counter=f__Burkholderiaceae--1:gtdb_genus_counter=g__Massilia--1:gtdb_order_counter=o__Burkholderiales--1:gtdb_phylum_counter=p__Proteobacteria--1:gtdb_species_counter=s__Massilia sp900101265--1:heptad_counter=MCP-36H--2:lbd_counter=:lca_tree=s__Massilia sp900101265:name=N1192207:ref_name_counter=],(((1ee8b6f8-9b79-467f-93db-8c39a5b829fa_5@MCPsignal.258.337:7e-09[&&NHX:Sample=rhizpot3:Type=capture:capture_class=c__Gammaproteobacteria:capture_domain=d__Bacteria:capture_family=f__Burkholderiaceae:capture_genus=g__Massilia:capture_order=o__Burkholderiales:capture_phylum=p__Proteobacteria:capture_species=s__Massilia sp002339265:heptad=MCP-36H],(14db0189-018d-40d6-9a6f-f53a0460b944_6@MCPsignal.713.824:0.122244[&&NHX:Sample=rhizpot1:Type=capture:besthit=86.5:bitscore=176.0:capture_class=c__Gammaproteobacteria:capture_domain=d__Bacteria:capture_family=f__Enterobacteriaceae:capture_genus=g__Sodalis:capture_order=o__Enterobacterales:capture_phylum=p__Proteobacteria:capture_species=s__Sodalis glossinidius:evalue=2.7e-57:gapopen=0.0:heptad=MCP-36H:length=111.0:mismatch=15.0:qcovhsp=100.0:qend=111.0:qstart=1.0:ref_name=RS_GCF_900112225.1_protein.faa_NZ_FOLD01000019.1_48@PF00015_full_PFAM.322.510:scovhsp=59.0:send=159.0:sstart=49.0],654a710b-43a2-466e-8b15-dc05b846d104_2@MCPsignal.1.648.704:7e-09[&&NHX:Sample=rhizpot1:Type=capture:capture_class=c__Negativicutes:capture_domain=d__Bacteria:capture_family=f__Selenomonadaceae:capture_genus=g__Centipeda:capture_order=o__Selenomonadales:capture_phylum=p__Firmicutes_C:capture_species=s__Centipeda sp000318175:heptad=MCP-36H])0.483:0.0594221[&&NHX:Sample_counter=rhizpot1--2:Type_counter=capture--2:besthit_avg=86.5:besthit_max=86.5:besthit_min=86.5:besthit_std=0:besthit_sum=86.5:bitscore_avg=176.0:bitscore_max=176.0:bitscore_min=176.0:bitscore_std=0:bitscore_sum=176.0:capture_class_counter=c__Gammaproteobacteria--1||c__Negativicutes--1:capture_domain_counter=d__Bacteria--2:capture_family_counter=f__Enterobacteriaceae--1||f__Selenomonadaceae--1:capture_genus_counter=g__Centipeda--1||g__Sodalis--1:capture_order_counter=o__Enterobacterales--1||o__Selenomonadales--1:capture_phylum_counter=p__Firmicutes_C--1||p__Proteobacteria--1:capture_species_counter=s__Centipeda sp000318175--1||s__Sodalis glossinidius--1:evalue_avg=2.7e-57:evalue_max=2.7e-57:evalue_min=2.7e-57:evalue_std=0:evalue_sum=2.7e-57:gapopen_avg=0.0:gapopen_max=0.0:gapopen_min=0.0:gapopen_std=0:gapopen_sum=0.0:gtdb_class_counter=:gtdb_domain_counter=:gtdb_family_counter=:gtdb_genus_counter=:gtdb_order_counter=:gtdb_phylum_counter=:gtdb_species_counter=:heptad_counter=MCP-36H--2:lbd_counter=:length_avg=111.0:length_max=111.0:length_min=111.0:length_std=0:length_sum=111.0:mismatch_avg=15.0:mismatch_max=15.0:mismatch_min=15.0:mismatch_std=0:mismatch_sum=15.0:name=N1192211:qcovhsp_avg=100.0:qcovhsp_max=100.0:qcovhsp_min=100.0:qcovhsp_std=0:qcovhsp_sum=100.0:qend_avg=111.0:qend_max=111.0:qend_min=111.0:qend_std=0:qend_sum=111.0:qstart_avg=1.0:qstart_max=1.0:qstart_min=1.0:qstart_std=0:qstart_sum=1.0:ref_name_counter=RS_GCF_900112225.1_protein.faa_NZ_FOLD01000019.1_48@PF00015_full_PFAM.322.510--1:scovhsp_avg=59.0:scovhsp_max=59.0:scovhsp_min=59.0:scovhsp_std=0:scovhsp_sum=59.0:send_avg=159.0:send_max=159.0:send_min=159.0:send_std=0:send_sum=159.0:sstart_avg=49.0:sstart_max=49.0:sstart_min=49.0:sstart_std=0:sstart_sum=49.0])0.987:0.147424[&&NHX:Sample_counter=rhizpot1--2||rhizpot3--1:Type_counter=capture--3:besthit_avg=86.5:besthit_max=86.5:besthit_min=86.5:besthit_std=0:besthit_sum=86.5:bitscore_avg=176.0:bitscore_max=176.0:bitscore_min=176.0:bitscore_std=0:bitscore_sum=176.0:capture_class_counter=c__Gammaproteobacteria--2||c__Negativicutes--1:capture_domain_counter=d__Bacteria--3:capture_family_counter=f__Burkholderiaceae--1||f__Enterobacteriaceae--1||f__Selenomonadaceae--1:capture_genus_counter=g__Centipeda--1||g__Massilia--1||g__Sodalis--1:capture_order_counter=o__Burkholderiales--1||o__Enterobacterales--1||o__Selenomonadales--1:capture_phylum_counter=p__Firmicutes_C--1||p__Proteobacteria--2:capture_species_counter=s__Centipeda sp000318175--1||s__Massilia sp002339265--1||s__Sodalis glossinidius--1:evalue_avg=2.7e-57:evalue_max=2.7e-57:evalue_min=2.7e-57:evalue_std=0:evalue_sum=2.7e-57:gapopen_avg=0.0:gapopen_max=0.0:gapopen_min=0.0:gapopen_std=0:gapopen_sum=0.0:gtdb_class_counter=:gtdb_domain_counter=:gtdb_family_counter=:gtdb_genus_counter=:gtdb_order_counter=:gtdb_phylum_counter=:gtdb_species_counter=:heptad_counter=MCP-36H--3:lbd_counter=:length_avg=111.0:length_max=111.0:length_min=111.0:length_std=0:length_sum=111.0:mismatch_avg=15.0:mismatch_max=15.0:mismatch_min=15.0:mismatch_std=0:mismatch_sum=15.0:name=N1192212:qcovhsp_avg=100.0:qcovhsp_max=100.0:qcovhsp_min=100.0:qcovhsp_std=0:qcovhsp_sum=100.0:qend_avg=111.0:qend_max=111.0:qend_min=111.0:qend_std=0:qend_sum=111.0:qstart_avg=1.0:qstart_max=1.0:qstart_min=1.0:qstart_std=0:qstart_sum=1.0:ref_name_counter=RS_GCF_900112225.1_protein.faa_NZ_FOLD01000019.1_48@PF00015_full_PFAM.322.510--1:scovhsp_avg=59.0:scovhsp_max=59.0:scovhsp_min=59.0:scovhsp_std=0:scovhsp_sum=59.0:send_avg=159.0:send_max=159.0:send_min=159.0:send_std=0:send_sum=159.0:sstart_avg=49.0:sstart_max=49.0:sstart_min=49.0:sstart_std=0:sstart_sum=49.0],((RS_GCF_000256565.1_protein.faa_NZ_AJHH01000102.1_4@PF00015_full_PFAM.286.510:0.251629[&&NHX:Type=GTDB:gtdb_class=c__Gammaproteobacteria:gtdb_domain=d__Bacteria:gtdb_family=f__Burkholderiaceae:gtdb_genus=g__Herbaspirillum:gtdb_order=o__Burkholderiales:gtdb_phylum=p__Proteobacteria:gtdb_species=s__Herbaspirillum lusitanum:heptad=MCP-36H:species=d__Bacteria_p__Proteobacteria_c__Gammaproteobacteria_o__Burkholderiales_f__Burkholderiaceae_g__Herbaspirillum_s__Herbaspirillum lusitanum],2d6d6aca-2319-4a1d-905d-eefbb4d993a2_6@MCPsignal.73.110:5e-09[&&NHX:Sample=rhizpot1:Type=capture:capture_class=c__Gammaproteobacteria:capture_domain=d__Bacteria:capture_family=f__Burkholderiaceae:capture_genus=g__Massilia:capture_order=o__Burkholderiales:capture_phylum=p__Proteobacteria:capture_species=s__Massilia aurea_A:heptad=MCP-36H])0.789:0.0932727[&&NHX:Sample_counter=rhizpot1--1:Type_counter=GTDB--1||capture--1:capture_class_counter=c__Gammaproteobacteria--1:capture_domain_counter=d__Bacteria--1:capture_family_counter=f__Burkholderiaceae--1:capture_genus_counter=g__Massilia--1:capture_order_counter=o__Burkholderiales--1:capture_phylum_counter=p__Proteobacteria--1:capture_species_counter=s__Massilia aurea_A--1:gtdb_class_counter=c__Gammaproteobacteria--1:gtdb_domain_counter=d__Bacteria--1:gtdb_family_counter=f__Burkholderiaceae--1:gtdb_genus_counter=g__Herbaspirillum--1:gtdb_order_counter=o__Burkholderiales--1:gtdb_phylum_counter=p__Proteobacteria--1:gtdb_species_counter=s__Herbaspirillum lusitanum--1:heptad_counter=MCP-36H--2:lbd_counter=:lca_tree=s__Herbaspirillum lusitanum:name=N1192215:ref_name_counter=],72cf4ebf-47ea-4e70-b151-e5cb92416a81_5@MCPsignal.116.180:0.0533252[&&NHX:Sample=rhizpot1:Type=capture:capture_class=c__Gammaproteobacteria:capture_domain=d__Bacteria:capture_family=f__Burkholderiaceae:capture_genus=g__Aquabacterium:capture_order=o__Burkholderiales:capture_phylum=p__Proteobacteria:capture_species=s__Aquabacterium sp004322345:heptad=MCP-36H])0.124:0.00313163[&&NHX:Sample_counter=rhizpot1--2:Type_counter=GTDB--1||capture--2:capture_class_counter=c__Gammaproteobacteria--2:capture_domain_counter=d__Bacteria--2:capture_family_counter=f__Burkholderiaceae--2:capture_genus_counter=g__Aquabacterium--1||g__Massilia--1:capture_order_counter=o__Burkholderiales--2:capture_phylum_counter=p__Proteobacteria--2:capture_species_counter=s__Aquabacterium sp004322345--1||s__Massilia aurea_A--1:gtdb_class_counter=c__Gammaproteobacteria--1:gtdb_domain_counter=d__Bacteria--1:gtdb_family_counter=f__Burkholderiaceae--1:gtdb_genus_counter=g__Herbaspirillum--1:gtdb_order_counter=o__Burkholderiales--1:gtdb_phylum_counter=p__Proteobacteria--1:gtdb_species_counter=s__Herbaspirillum lusitanum--1:heptad_counter=MCP-36H--3:lbd_counter=:lca_tree=s__Herbaspirillum lusitanum:name=N1192217:ref_name_counter=])0.588:0.0624569[&&NHX:Sample_counter=rhizpot1--4||rhizpot3--1:Type_counter=GTDB--1||capture--5:besthit_avg=86.5:besthit_max=86.5:besthit_min=86.5:besthit_std=0:besthit_sum=86.5:bitscore_avg=176.0:bitscore_max=176.0:bitscore_min=176.0:bitscore_std=0:bitscore_sum=176.0:capture_class_counter=c__Gammaproteobacteria--4||c__Negativicutes--1:capture_domain_counter=d__Bacteria--5:capture_family_counter=f__Burkholderiaceae--3||f__Enterobacteriaceae--1||f__Selenomonadaceae--1:capture_genus_counter=g__Aquabacterium--1||g__Centipeda--1||g__Massilia--2||g__Sodalis--1:capture_order_counter=o__Burkholderiales--3||o__Enterobacterales--1||o__Selenomonadales--1:capture_phylum_counter=p__Firmicutes_C--1||p__Proteobacteria--4:capture_species_counter=s__Aquabacterium sp004322345--1||s__Centipeda sp000318175--1||s__Massilia aurea_A--1||s__Massilia sp002339265--1||s__Sodalis glossinidius--1:evalue_avg=2.7e-57:evalue_max=2.7e-57:evalue_min=2.7e-57:evalue_std=0:evalue_sum=2.7e-57:gapopen_avg=0.0:gapopen_max=0.0:gapopen_min=0.0:gapopen_std=0:gapopen_sum=0.0:gtdb_class_counter=c__Gammaproteobacteria--1:gtdb_domain_counter=d__Bacteria--1:gtdb_family_counter=f__Burkholderiaceae--1:gtdb_genus_counter=g__Herbaspirillum--1:gtdb_order_counter=o__Burkholderiales--1:gtdb_phylum_counter=p__Proteobacteria--1:gtdb_species_counter=s__Herbaspirillum lusitanum--1:heptad_counter=MCP-36H--6:lbd_counter=:lca_tree=s__Herbaspirillum lusitanum:length_avg=111.0:length_max=111.0:length_min=111.0:length_std=0:length_sum=111.0:mismatch_avg=15.0:mismatch_max=15.0:mismatch_min=15.0:mismatch_std=0:mismatch_sum=15.0:name=N1192218:qcovhsp_avg=100.0:qcovhsp_max=100.0:qcovhsp_min=100.0:qcovhsp_std=0:qcovhsp_sum=100.0:qend_avg=111.0:qend_max=111.0:qend_min=111.0:qend_std=0:qend_sum=111.0:qstart_avg=1.0:qstart_max=1.0:qstart_min=1.0:qstart_std=0:qstart_sum=1.0:ref_name_counter=RS_GCF_900112225.1_protein.faa_NZ_FOLD01000019.1_48@PF00015_full_PFAM.322.510--1:scovhsp_avg=59.0:scovhsp_max=59.0:scovhsp_min=59.0:scovhsp_std=0:scovhsp_sum=59.0:send_avg=159.0:send_max=159.0:send_min=159.0:send_std=0:send_sum=159.0:sstart_avg=49.0:sstart_max=49.0:sstart_min=49.0:sstart_std=0:sstart_sum=49.0],(b9374e42-2d35-4812-84d5-6d6953c29f72_3@MCPsignal.129.177:5e-09[&&NHX:Sample=rhiztom1:Type=capture:capture_class=c__Gammaproteobacteria:capture_domain=d__Bacteria:capture_family=f__Burkholderiaceae:capture_genus=g__Noviherbaspirillum_A:capture_order=o__Burkholderiales:capture_phylum=p__Proteobacteria:capture_species=s__Noviherbaspirillum_A soli:heptad=MCP-36H],(RS_GCF_004342585.1_protein.faa_NZ_SLZQ01000009.1_64@PF00015_full_PFAM.329.512:0.126386[&&NHX:Type=GTDB:gtdb_class=c__Gammaproteobacteria:gtdb_domain=d__Bacteria:gtdb_family=f__Burkholderiaceae:gtdb_genus=g__Paucimonas:gtdb_order=o__Burkholderiales:gtdb_phylum=p__Proteobacteria:gtdb_species=s__Paucimonas lemoignei:heptad=MCP-36H:species=d__Bacteria_p__Proteobacteria_c__Gammaproteobacteria_o__Burkholderiales_f__Burkholderiaceae_g__Paucimonas_s__Paucimonas lemoignei],330fb39d-a649-4eef-991e-666ebf8f9981_2@MCPsignal.286.349:0.0763962[&&NHX:Sample=rhiztom1:Type=capture:capture_class=c__Gammaproteobacteria:capture_domain=d__Bacteria:capture_family=f__Burkholderiaceae:capture_genus=g__Aquabacterium_B:capture_order=o__Burkholderiales:capture_phylum=p__Proteobacteria:capture_species=s__Aquabacterium_B tepidiphilum:heptad=MCP-36H])0:5e-09[&&NHX:Sample_counter=rhiztom1--1:Type_counter=GTDB--1||capture--1:capture_class_counter=c__Gammaproteobacteria--1:capture_domain_counter=d__Bacteria--1:capture_family_counter=f__Burkholderiaceae--1:capture_genus_counter=g__Aquabacterium_B--1:capture_order_counter=o__Burkholderiales--1:capture_phylum_counter=p__Proteobacteria--1:capture_species_counter=s__Aquabacterium_B tepidiphilum--1:gtdb_class_counter=c__Gammaproteobacteria--1:gtdb_domain_counter=d__Bacteria--1:gtdb_family_counter=f__Burkholderiaceae--1:gtdb_genus_counter=g__Paucimonas--1:gtdb_order_counter=o__Burkholderiales--1:gtdb_phylum_counter=p__Proteobacteria--1:gtdb_species_counter=s__Paucimonas lemoignei--1:heptad_counter=MCP-36H--2:lbd_counter=:lca_tree=s__Paucimonas lemoignei:name=N1192222:ref_name_counter=])0.836:0.0471523[&&NHX:Sample_counter=rhiztom1--2:Type_counter=GTDB--1||capture--2:capture_class_counter=c__Gammaproteobacteria--2:capture_domain_counter=d__Bacteria--2:capture_family_counter=f__Burkholderiaceae--2:capture_genus_counter=g__Aquabacterium_B--1||g__Noviherbaspirillum_A--1:capture_order_counter=o__Burkholderiales--2:capture_phylum_counter=p__Proteobacteria--2:capture_species_counter=s__Aquabacterium_B tepidiphilum--1||s__Noviherbaspirillum_A soli--1:gtdb_class_counter=c__Gammaproteobacteria--1:gtdb_domain_counter=d__Bacteria--1:gtdb_family_counter=f__Burkholderiaceae--1:gtdb_genus_counter=g__Paucimonas--1:gtdb_order_counter=o__Burkholderiales--1:gtdb_phylum_counter=p__Proteobacteria--1:gtdb_species_counter=s__Paucimonas lemoignei--1:heptad_counter=MCP-36H--3:lbd_counter=:lca_tree=s__Paucimonas lemoignei:name=N1192223:ref_name_counter=])0.822:0.0272102[&&NHX:Sample_counter=rhizpot1--4||rhizpot3--1||rhiztom1--2:Type_counter=GTDB--2||capture--7:besthit_avg=86.5:besthit_max=86.5:besthit_min=86.5:besthit_std=0:besthit_sum=86.5:bitscore_avg=176.0:bitscore_max=176.0:bitscore_min=176.0:bitscore_std=0:bitscore_sum=176.0:capture_class_counter=c__Gammaproteobacteria--6||c__Negativicutes--1:capture_domain_counter=d__Bacteria--7:capture_family_counter=f__Burkholderiaceae--5||f__Enterobacteriaceae--1||f__Selenomonadaceae--1:capture_genus_counter=g__Aquabacterium--1||g__Aquabacterium_B--1||g__Centipeda--1||g__Massilia--2||g__Noviherbaspirillum_A--1||g__Sodalis--1:capture_order_counter=o__Burkholderiales--5||o__Enterobacterales--1||o__Selenomonadales--1:capture_phylum_counter=p__Firmicutes_C--1||p__Proteobacteria--6:capture_species_counter=s__Aquabacterium sp004322345--1||s__Aquabacterium_B tepidiphilum--1||s__Centipeda sp000318175--1||s__Massilia aurea_A--1||s__Massilia sp002339265--1||s__Noviherbaspirillum_A soli--1||s__Sodalis glossinidius--1:evalue_avg=2.7e-57:evalue_max=2.7e-57:evalue_min=2.7e-57:evalue_std=0:evalue_sum=2.7e-57:gapopen_avg=0.0:gapopen_max=0.0:gapopen_min=0.0:gapopen_std=0:gapopen_sum=0.0:gtdb_class_counter=c__Gammaproteobacteria--2:gtdb_domain_counter=d__Bacteria--2:gtdb_family_counter=f__Burkholderiaceae--2:gtdb_genus_counter=g__Herbaspirillum--1||g__Paucimonas--1:gtdb_order_counter=o__Burkholderiales--2:gtdb_phylum_counter=p__Proteobacteria--2:gtdb_species_counter=s__Herbaspirillum lusitanum--1||s__Paucimonas lemoignei--1:heptad_counter=MCP-36H--9:lbd_counter=:lca_tree=f__Burkholderiaceae:length_avg=111.0:length_max=111.0:length_min=111.0:length_std=0:length_sum=111.0:mismatch_avg=15.0:mismatch_max=15.0:mismatch_min=15.0:mismatch_std=0:mismatch_sum=15.0:name=N1192224:qcovhsp_avg=100.0:qcovhsp_max=100.0:qcovhsp_min=100.0:qcovhsp_std=0:qcovhsp_sum=100.0:qend_avg=111.0:qend_max=111.0:qend_min=111.0:qend_std=0:qend_sum=111.0:qstart_avg=1.0:qstart_max=1.0:qstart_min=1.0:qstart_std=0:qstart_sum=1.0:ref_name_counter=RS_GCF_900112225.1_protein.faa_NZ_FOLD01000019.1_48@PF00015_full_PFAM.322.510--1:scovhsp_avg=59.0:scovhsp_max=59.0:scovhsp_min=59.0:scovhsp_std=0:scovhsp_sum=59.0:send_avg=159.0:send_max=159.0:send_min=159.0:send_std=0:send_sum=159.0:sstart_avg=49.0:sstart_max=49.0:sstart_min=49.0:sstart_std=0:sstart_sum=49.0])0.637:0.0160541[&&NHX:Sample_counter=rhizpot1--4||rhizpot3--1||rhiztom1--3:Type_counter=GTDB--3||capture--8:besthit_avg=86.5:besthit_max=86.5:besthit_min=86.5:besthit_std=0:besthit_sum=86.5:bitscore_avg=176.0:bitscore_max=176.0:bitscore_min=176.0:bitscore_std=0:bitscore_sum=176.0:capture_class_counter=c__Gammaproteobacteria--7||c__Negativicutes--1:capture_domain_counter=d__Bacteria--8:capture_family_counter=f__Burkholderiaceae--6||f__Enterobacteriaceae--1||f__Selenomonadaceae--1:capture_genus_counter=g__Aquabacterium--1||g__Aquabacterium_B--1||g__Centipeda--1||g__Hylemonella--1||g__Massilia--2||g__Noviherbaspirillum_A--1||g__Sodalis--1:capture_order_counter=o__Burkholderiales--6||o__Enterobacterales--1||o__Selenomonadales--1:capture_phylum_counter=p__Firmicutes_C--1||p__Proteobacteria--7:capture_species_counter=s__Aquabacterium sp004322345--1||s__Aquabacterium_B tepidiphilum--1||s__Centipeda sp000318175--1||s__Hylemonella gracilis--1||s__Massilia aurea_A--1||s__Massilia sp002339265--1||s__Noviherbaspirillum_A soli--1||s__Sodalis glossinidius--1:evalue_avg=2.7e-57:evalue_max=2.7e-57:evalue_min=2.7e-57:evalue_std=0:evalue_sum=2.7e-57:gapopen_avg=0.0:gapopen_max=0.0:gapopen_min=0.0:gapopen_std=0:gapopen_sum=0.0:gtdb_class_counter=c__Gammaproteobacteria--3:gtdb_domain_counter=d__Bacteria--3:gtdb_family_counter=f__Burkholderiaceae--3:gtdb_genus_counter=g__Herbaspirillum--1||g__Massilia--1||g__Paucimonas--1:gtdb_order_counter=o__Burkholderiales--3:gtdb_phylum_counter=p__Proteobacteria--3:gtdb_species_counter=s__Herbaspirillum lusitanum--1||s__Massilia sp900101265--1||s__Paucimonas lemoignei--1:heptad_counter=MCP-36H--11:lbd_counter=:lca_tree=f__Burkholderiaceae:length_avg=111.0:length_max=111.0:length_min=111.0:length_std=0:length_sum=111.0:mismatch_avg=15.0:mismatch_max=15.0:mismatch_min=15.0:mismatch_std=0:mismatch_sum=15.0:name=N1192225:qcovhsp_avg=100.0:qcovhsp_max=100.0:qcovhsp_min=100.0:qcovhsp_std=0:qcovhsp_sum=100.0:qend_avg=111.0:qend_max=111.0:qend_min=111.0:qend_std=0:qend_sum=111.0:qstart_avg=1.0:qstart_max=1.0:qstart_min=1.0:qstart_std=0:qstart_sum=1.0:ref_name_counter=RS_GCF_900112225.1_protein.faa_NZ_FOLD01000019.1_48@PF00015_full_PFAM.322.510--1:scovhsp_avg=59.0:scovhsp_max=59.0:scovhsp_min=59.0:scovhsp_std=0:scovhsp_sum=59.0:send_avg=159.0:send_max=159.0:send_min=159.0:send_std=0:send_sum=159.0:sstart_avg=49.0:sstart_max=49.0:sstart_min=49.0:sstart_std=0:sstart_sum=49.0],(RS_GCF_000020045.1_protein.faa_NC_010625.1_1262@PF00015_full_PFAM.315.514:0.298509[&&NHX:Type=GTDB:gtdb_class=c__Gammaproteobacteria:gtdb_domain=d__Bacteria:gtdb_family=f__Burkholderiaceae:gtdb_genus=g__Paraburkholderia:gtdb_order=o__Burkholderiales:gtdb_phylum=p__Proteobacteria:gtdb_species=s__Paraburkholderia phymatum:heptad=MCP-36H:species=d__Bacteria_p__Proteobacteria_c__Gammaproteobacteria_o__Burkholderiales_f__Burkholderiaceae_g__Paraburkholderia_s__Paraburkholderia phymatum],(b1f3ba48-4db2-41b3-b591-4c1e3d4164f4_4@MCPsignal.23.72:1.3e-08[&&NHX:Sample=rhiztom3:Type=capture:capture_class=c__Gammaproteobacteria:capture_domain=d__Bacteria:capture_family=f__Burkholderiaceae:capture_genus=g__Massilia:capture_order=o__Burkholderiales:capture_phylum=p__Proteobacteria:capture_species=s__Massilia sp003520365:heptad=MCP-36H],5224eeca-e0fc-49ae-953a-4732a823d995_1@MCPsignal.352.399:0.0334148[&&NHX:Sample=rhiztom2:Type=capture:capture_class=c__Gammaproteobacteria:capture_domain=d__Bacteria:capture_family=f__Burkholderiaceae:capture_genus=g__Massilia:capture_order=o__Burkholderiales:capture_phylum=p__Proteobacteria:capture_species=s__Massilia sp003520365:heptad=MCP-36H])0.918:0.0590155[&&NHX:Sample_counter=rhiztom2--1||rhiztom3--1:Type_counter=capture--2:capture_class_counter=c__Gammaproteobacteria--2:capture_domain_counter=d__Bacteria--2:capture_family_counter=f__Burkholderiaceae--2:capture_genus_counter=g__Massilia--2:capture_order_counter=o__Burkholderiales--2:capture_phylum_counter=p__Proteobacteria--2:capture_species_counter=s__Massilia sp003520365--2:gtdb_class_counter=:gtdb_domain_counter=:gtdb_family_counter=:gtdb_genus_counter=:gtdb_order_counter=:gtdb_phylum_counter=:gtdb_species_counter=:heptad_counter=MCP-36H--2:lbd_counter=:name=N1192229:ref_name_counter=])0.826:0.0652039[&&NHX:Sample_counter=rhiztom2--1||rhiztom3--1:Type_counter=GTDB--1||capture--2:capture_class_counter=c__Gammaproteobacteria--2:capture_domain_counter=d__Bacteria--2:capture_family_counter=f__Burkholderiaceae--2:capture_genus_counter=g__Massilia--2:capture_order_counter=o__Burkholderiales--2:capture_phylum_counter=p__Proteobacteria--2:capture_species_counter=s__Massilia sp003520365--2:gtdb_class_counter=c__Gammaproteobacteria--1:gtdb_domain_counter=d__Bacteria--1:gtdb_family_counter=f__Burkholderiaceae--1:gtdb_genus_counter=g__Paraburkholderia--1:gtdb_order_counter=o__Burkholderiales--1:gtdb_phylum_counter=p__Proteobacteria--1:gtdb_species_counter=s__Paraburkholderia phymatum--1:heptad_counter=MCP-36H--3:lbd_counter=:lca_tree=s__Paraburkholderia phymatum:name=N1192230:ref_name_counter=])0.662:0.0083217[&&NHX:Sample_counter=rhizpot1--4||rhizpot3--1||rhiztom1--3||rhiztom2--1||rhiztom3--1:Type_counter=GTDB--4||capture--10:besthit_avg=86.5:besthit_max=86.5:besthit_min=86.5:besthit_std=0:besthit_sum=86.5:bitscore_avg=176.0:bitscore_max=176.0:bitscore_min=176.0:bitscore_std=0:bitscore_sum=176.0:capture_class_counter=c__Gammaproteobacteria--9||c__Negativicutes--1:capture_domain_counter=d__Bacteria--10:capture_family_counter=f__Burkholderiaceae--8||f__Enterobacteriaceae--1||f__Selenomonadaceae--1:capture_genus_counter=g__Aquabacterium--1||g__Aquabacterium_B--1||g__Centipeda--1||g__Hylemonella--1||g__Massilia--4||g__Noviherbaspirillum_A--1||g__Sodalis--1:capture_order_counter=o__Burkholderiales--8||o__Enterobacterales--1||o__Selenomonadales--1:capture_phylum_counter=p__Firmicutes_C--1||p__Proteobacteria--9:capture_species_counter=s__Aquabacterium sp004322345--1||s__Aquabacterium_B tepidiphilum--1||s__Centipeda sp000318175--1||s__Hylemonella gracilis--1||s__Massilia aurea_A--1||s__Massilia sp002339265--1||s__Massilia sp003520365--2||s__Noviherbaspirillum_A soli--1||s__Sodalis glossinidius--1:evalue_avg=2.7e-57:evalue_max=2.7e-57:evalue_min=2.7e-57:evalue_std=0:evalue_sum=2.7e-57:gapopen_avg=0.0:gapopen_max=0.0:gapopen_min=0.0:gapopen_std=0:gapopen_sum=0.0:gtdb_class_counter=c__Gammaproteobacteria--4:gtdb_domain_counter=d__Bacteria--4:gtdb_family_counter=f__Burkholderiaceae--4:gtdb_genus_counter=g__Herbaspirillum--1||g__Massilia--1||g__Paraburkholderia--1||g__Paucimonas--1:gtdb_order_counter=o__Burkholderiales--4:gtdb_phylum_counter=p__Proteobacteria--4:gtdb_species_counter=s__Herbaspirillum lusitanum--1||s__Massilia sp900101265--1||s__Paraburkholderia phymatum--1||s__Paucimonas lemoignei--1:heptad_counter=MCP-36H--14:lbd_counter=:lca_tree=f__Burkholderiaceae:length_avg=111.0:length_max=111.0:length_min=111.0:length_std=0:length_sum=111.0:mismatch_avg=15.0:mismatch_max=15.0:mismatch_min=15.0:mismatch_std=0:mismatch_sum=15.0:name=N1192231:qcovhsp_avg=100.0:qcovhsp_max=100.0:qcovhsp_min=100.0:qcovhsp_std=0:qcovhsp_sum=100.0:qend_avg=111.0:qend_max=111.0:qend_min=111.0:qend_std=0:qend_sum=111.0:qstart_avg=1.0:qstart_max=1.0:qstart_min=1.0:qstart_std=0:qstart_sum=1.0:ref_name_counter=RS_GCF_900112225.1_protein.faa_NZ_FOLD01000019.1_48@PF00015_full_PFAM.322.510--1:scovhsp_avg=59.0:scovhsp_max=59.0:scovhsp_min=59.0:scovhsp_std=0:scovhsp_sum=59.0:send_avg=159.0:send_max=159.0:send_min=159.0:send_std=0:send_sum=159.0:sstart_avg=49.0:sstart_max=49.0:sstart_min=49.0:sstart_std=0:sstart_sum=49.0],(RS_GCF_014284365.1_protein.faa_NZ_JACOGG010000003.1_90@PF00015_full_PFAM.267.448:0.138635[&&NHX:Type=GTDB:gtdb_class=c__Gammaproteobacteria:gtdb_domain=d__Bacteria:gtdb_family=f__Burkholderiaceae:gtdb_genus=g__Undibacterium:gtdb_order=o__Burkholderiales:gtdb_phylum=p__Proteobacteria:gtdb_species=s__Undibacterium sp014284365:heptad=MCP-36H:species=d__Bacteria_p__Proteobacteria_c__Gammaproteobacteria_o__Burkholderiales_f__Burkholderiaceae_g__Undibacterium_s__Undibacterium sp014284365],b6580835-8d99-40e3-979f-2b22d30f8dab_1@MCPsignal.124.212:0.154534[&&NHX:Sample=rhiztom3:Type=capture:capture_class=c__Clostridia:capture_domain=d__Bacteria:capture_family=f__Lachnospiraceae:capture_genus=g__UBA3282:capture_order=o__Lachnospirales:capture_phylum=p__Firmicutes_A:capture_species=s__UBA3282 sp014804615:heptad=MCP-36H])0.848:0.0654592[&&NHX:Sample_counter=rhiztom3--1:Type_counter=GTDB--1||capture--1:capture_class_counter=c__Clostridia--1:capture_domain_counter=d__Bacteria--1:capture_family_counter=f__Lachnospiraceae--1:capture_genus_counter=g__UBA3282--1:capture_order_counter=o__Lachnospirales--1:capture_phylum_counter=p__Firmicutes_A--1:capture_species_counter=s__UBA3282 sp014804615--1:gtdb_class_counter=c__Gammaproteobacteria--1:gtdb_domain_counter=d__Bacteria--1:gtdb_family_counter=f__Burkholderiaceae--1:gtdb_genus_counter=g__Undibacterium--1:gtdb_order_counter=o__Burkholderiales--1:gtdb_phylum_counter=p__Proteobacteria--1:gtdb_species_counter=s__Undibacterium sp014284365--1:heptad_counter=MCP-36H--2:lbd_counter=:lca_tree=s__Undibacterium sp014284365:name=N1192234:ref_name_counter=])0.261:0.00838334[&&NHX:Sample_counter=rhizpot1--4||rhizpot3--1||rhiztom1--3||rhiztom2--1||rhiztom3--2:Type_counter=GTDB--5||capture--11:besthit_avg=86.5:besthit_max=86.5:besthit_min=86.5:besthit_std=0:besthit_sum=86.5:bitscore_avg=176.0:bitscore_max=176.0:bitscore_min=176.0:bitscore_std=0:bitscore_sum=176.0:capture_class_counter=c__Clostridia--1||c__Gammaproteobacteria--9||c__Negativicutes--1:capture_domain_counter=d__Bacteria--11:capture_family_counter=f__Burkholderiaceae--8||f__Enterobacteriaceae--1||f__Lachnospiraceae--1||f__Selenomonadaceae--1:capture_genus_counter=g__Aquabacterium--1||g__Aquabacterium_B--1||g__Centipeda--1||g__Hylemonella--1||g__Massilia--4||g__Noviherbaspirillum_A--1||g__Sodalis--1||g__UBA3282--1:capture_order_counter=o__Burkholderiales--8||o__Enterobacterales--1||o__Lachnospirales--1||o__Selenomonadales--1:capture_phylum_counter=p__Firmicutes_A--1||p__Firmicutes_C--1||p__Proteobacteria--9:capture_species_counter=s__Aquabacterium sp004322345--1||s__Aquabacterium_B tepidiphilum--1||s__Centipeda sp000318175--1||s__Hylemonella gracilis--1||s__Massilia aurea_A--1||s__Massilia sp002339265--1||s__Massilia sp003520365--2||s__Noviherbaspirillum_A soli--1||s__Sodalis glossinidius--1||s__UBA3282 sp014804615--1:evalue_avg=2.7e-57:evalue_max=2.7e-57:evalue_min=2.7e-57:evalue_std=0:evalue_sum=2.7e-57:gapopen_avg=0.0:gapopen_max=0.0:gapopen_min=0.0:gapopen_std=0:gapopen_sum=0.0:gtdb_class_counter=c__Gammaproteobacteria--5:gtdb_domain_counter=d__Bacteria--5:gtdb_family_counter=f__Burkholderiaceae--5:gtdb_genus_counter=g__Herbaspirillum--1||g__Massilia--1||g__Paraburkholderia--1||g__Paucimonas--1||g__Undibacterium--1:gtdb_order_counter=o__Burkholderiales--5:gtdb_phylum_counter=p__Proteobacteria--5:gtdb_species_counter=s__Herbaspirillum lusitanum--1||s__Massilia sp900101265--1||s__Paraburkholderia phymatum--1||s__Paucimonas lemoignei--1||s__Undibacterium sp014284365--1:heptad_counter=MCP-36H--16:lbd_counter=:lca_tree=f__Burkholderiaceae:length_avg=111.0:length_max=111.0:length_min=111.0:length_std=0:length_sum=111.0:mismatch_avg=15.0:mismatch_max=15.0:mismatch_min=15.0:mismatch_std=0:mismatch_sum=15.0:name=N1192235:qcovhsp_avg=100.0:qcovhsp_max=100.0:qcovhsp_min=100.0:qcovhsp_std=0:qcovhsp_sum=100.0:qend_avg=111.0:qend_max=111.0:qend_min=111.0:qend_std=0:qend_sum=111.0:qstart_avg=1.0:qstart_max=1.0:qstart_min=1.0:qstart_std=0:qstart_sum=1.0:ref_name_counter=RS_GCF_900112225.1_protein.faa_NZ_FOLD01000019.1_48@PF00015_full_PFAM.322.510--1:scovhsp_avg=59.0:scovhsp_max=59.0:scovhsp_min=59.0:scovhsp_std=0:scovhsp_sum=59.0:send_avg=159.0:send_max=159.0:send_min=159.0:send_std=0:send_sum=159.0:sstart_avg=49.0:sstart_max=49.0:sstart_min=49.0:sstart_std=0:sstart_sum=49.0],(554944bb-f662-49e3-8459-84478095d400_4@MCPsignal.183.244:0.0202576[&&NHX:Sample=rhizpot1:Type=capture:capture_class=c__Gammaproteobacteria:capture_domain=d__Bacteria:capture_family=f__Burkholderiaceae:capture_genus=g__Duganella:capture_order=o__Burkholderiales:capture_phylum=p__Proteobacteria:capture_species=s__Duganella sp003217375:heptad=MCP-36H],9e88cb33-53c2-45b9-8b78-c9d5087c0de7_3@MCPsignal.249.405:0.117632[&&NHX:Sample=rhizpot3:Type=capture:besthit=76.1:bitscore=213.0:capture_class=c__Gammaproteobacteria:capture_domain=d__Bacteria:capture_family=f__Burkholderiaceae:capture_genus=g__Rhizobacter:capture_order=o__Burkholderiales:capture_phylum=p__Proteobacteria:capture_species=s__Rhizobacter sp000799605:evalue=4.25e-71:gapopen=0.0:heptad=MCP-36H:length=155.0:mismatch=37.0:qcovhsp=99.4:qend=156.0:qstart=2.0:ref_name=RS_GCF_007874125.1_protein.faa_NZ_CP040128.1_3078@PF00015_full_PFAM.311.500:scovhsp=82.0:send=167.0:sstart=13.0])0.824:0.0569878[&&NHX:Sample_counter=rhizpot1--1||rhizpot3--1:Type_counter=capture--2:besthit_avg=76.1:besthit_max=76.1:besthit_min=76.1:besthit_std=0:besthit_sum=76.1:bitscore_avg=213.0:bitscore_max=213.0:bitscore_min=213.0:bitscore_std=0:bitscore_sum=213.0:capture_class_counter=c__Gammaproteobacteria--2:capture_domain_counter=d__Bacteria--2:capture_family_counter=f__Burkholderiaceae--2:capture_genus_counter=g__Duganella--1||g__Rhizobacter--1:capture_order_counter=o__Burkholderiales--2:capture_phylum_counter=p__Proteobacteria--2:capture_species_counter=s__Duganella sp003217375--1||s__Rhizobacter sp000799605--1:evalue_avg=4.25e-71:evalue_max=4.25e-71:evalue_min=4.25e-71:evalue_std=0:evalue_sum=4.25e-71:gapopen_avg=0.0:gapopen_max=0.0:gapopen_min=0.0:gapopen_std=0:gapopen_sum=0.0:gtdb_class_counter=:gtdb_domain_counter=:gtdb_family_counter=:gtdb_genus_counter=:gtdb_order_counter=:gtdb_phylum_counter=:gtdb_species_counter=:heptad_counter=MCP-36H--2:lbd_counter=:length_avg=155.0:length_max=155.0:length_min=155.0:length_std=0:length_sum=155.0:mismatch_avg=37.0:mismatch_max=37.0:mismatch_min=37.0:mismatch_std=0:mismatch_sum=37.0:name=N1192238:qcovhsp_avg=99.4:qcovhsp_max=99.4:qcovhsp_min=99.4:qcovhsp_std=0:qcovhsp_sum=99.4:qend_avg=156.0:qend_max=156.0:qend_min=156.0:qend_std=0:qend_sum=156.0:qstart_avg=2.0:qstart_max=2.0:qstart_min=2.0:qstart_std=0:qstart_sum=2.0:ref_name_counter=RS_GCF_007874125.1_protein.faa_NZ_CP040128.1_3078@PF00015_full_PFAM.311.500--1:scovhsp_avg=82.0:scovhsp_max=82.0:scovhsp_min=82.0:scovhsp_std=0:scovhsp_sum=82.0:send_avg=167.0:send_max=167.0:send_min=167.0:send_std=0:send_sum=167.0:sstart_avg=13.0:sstart_max=13.0:sstart_min=13.0:sstart_std=0:sstart_sum=13.0])0.785:0.0147343[&&NHX:Sample_counter=rhizpot1--5||rhizpot3--2||rhiztom1--3||rhiztom2--1||rhiztom3--2:Type_counter=GTDB--5||capture--13:besthit_avg=81.3:besthit_max=86.5:besthit_min=76.1:besthit_std=7.353910524340098:besthit_sum=162.6:bitscore_avg=194.5:bitscore_max=213.0:bitscore_min=176.0:bitscore_std=26.16295090390226:bitscore_sum=389.0:capture_class_counter=c__Clostridia--1||c__Gammaproteobacteria--11||c__Negativicutes--1:capture_domain_counter=d__Bacteria--13:capture_family_counter=f__Burkholderiaceae--10||f__Enterobacteriaceae--1||f__Lachnospiraceae--1||f__Selenomonadaceae--1:capture_genus_counter=g__Aquabacterium--1||g__Aquabacterium_B--1||g__Centipeda--1||g__Duganella--1||g__Hylemonella--1||g__Massilia--4||g__Noviherbaspirillum_A--1||g__Rhizobacter--1||g__Sodalis--1||g__UBA3282--1:capture_order_counter=o__Burkholderiales--10||o__Enterobacterales--1||o__Lachnospirales--1||o__Selenomonadales--1:capture_phylum_counter=p__Firmicutes_A--1||p__Firmicutes_C--1||p__Proteobacteria--11:capture_species_counter=s__Aquabacterium sp004322345--1||s__Aquabacterium_B tepidiphilum--1||s__Centipeda sp000318175--1||s__Duganella sp003217375--1||s__Hylemonella gracilis--1||s__Massilia aurea_A--1||s__Massilia sp002339265--1||s__Massilia sp003520365--2||s__Noviherbaspirillum_A soli--1||s__Rhizobacter sp000799605--1||s__Sodalis glossinidius--1||s__UBA3282 sp014804615--1:evalue_avg=1.3500000000000213e-57:evalue_max=2.7e-57:evalue_min=4.25e-71:evalue_std=1.9091883092036483e-57:evalue_sum=2.7000000000000426e-57:gapopen_avg=0.0:gapopen_max=0.0:gapopen_min=0.0:gapopen_std=0.0:gapopen_sum=0.0:gtdb_class_counter=c__Gammaproteobacteria--5:gtdb_domain_counter=d__Bacteria--5:gtdb_family_counter=f__Burkholderiaceae--5:gtdb_genus_counter=g__Herbaspirillum--1||g__Massilia--1||g__Paraburkholderia--1||g__Paucimonas--1||g__Undibacterium--1:gtdb_order_counter=o__Burkholderiales--5:gtdb_phylum_counter=p__Proteobacteria--5:gtdb_species_counter=s__Herbaspirillum lusitanum--1||s__Massilia sp900101265--1||s__Paraburkholderia phymatum--1||s__Paucimonas lemoignei--1||s__Undibacterium sp014284365--1:heptad_counter=MCP-36H--18:lbd_counter=:lca_tree=f__Burkholderiaceae:length_avg=133.0:length_max=155.0:length_min=111.0:length_std=31.11269837220809:length_sum=266.0:mismatch_avg=26.0:mismatch_max=37.0:mismatch_min=15.0:mismatch_std=15.556349186104045:mismatch_sum=52.0:name=N1192239:qcovhsp_avg=99.7:qcovhsp_max=100.0:qcovhsp_min=99.4:qcovhsp_std=0.42426406871192446:qcovhsp_sum=199.4:qend_avg=133.5:qend_max=156.0:qend_min=111.0:qend_std=31.81980515339464:qend_sum=267.0:qstart_avg=1.5:qstart_max=2.0:qstart_min=1.0:qstart_std=0.7071067811865476:qstart_sum=3.0:ref_name_counter=RS_GCF_007874125.1_protein.faa_NZ_CP040128.1_3078@PF00015_full_PFAM.311.500--1||RS_GCF_900112225.1_protein.faa_NZ_FOLD01000019.1_48@PF00015_full_PFAM.322.510--1:scovhsp_avg=70.5:scovhsp_max=82.0:scovhsp_min=59.0:scovhsp_std=16.263455967290593:scovhsp_sum=141.0:send_avg=163.0:send_max=167.0:send_min=159.0:send_std=5.656854249492381:send_sum=326.0:sstart_avg=31.0:sstart_max=49.0:sstart_min=13.0:sstart_std=25.45584412271571:sstart_sum=62.0],(((e4080558-7e87-40b4-8948-057e175ef3bd_5@MCPsignal.260.340:5e-09[&&NHX:Sample=rhiztom2:Type=capture:capture_class=c__Gammaproteobacteria:capture_domain=d__Bacteria:capture_family=f__Rhodocyclaceae:capture_genus=g__Fen-999:capture_order=o__Burkholderiales:capture_phylum=p__Proteobacteria:capture_species=s__Fen-999 sp003157035:heptad=MCP-36H],(41412ccd-8d57-45a9-8e6b-c7d685896d35_2@MCPsignal.794.865:0.0118377[&&NHX:Sample=rhiztom1:Type=capture:capture_class=c__Gammaproteobacteria:capture_domain=d__Bacteria:capture_family=f__Sedimenticolaceae:capture_genus=g__JABBTK01:capture_order=o__Chromatiales:capture_phylum=p__Proteobacteria:capture_species=s__JABBTK01 sp011389885:heptad=MCP-36H],((5b6324d1-be6d-4711-ab38-fc5125ba1498_4@MCPsignal.470.542:0[&&NHX:Sample=rhiztom3:Type=capture:capture_class=c__Alphaproteobacteria:capture_domain=d__Bacteria:capture_family=f__Caulobacteraceae:capture_genus=g__Palsa-881:capture_order=o__Caulobacterales:capture_phylum=p__Proteobacteria:capture_species=s__Palsa-881 sp018241335:heptad=MCP-36H],38d4507d-fe68-4ab6-b7df-1bb88b888864_4@MCPsignal.470.542:0[&&NHX:Sample=rhiztom3:Type=capture:capture_class=c__Alphaproteobacteria:capture_domain=d__Bacteria:capture_family=f__Caulobacteraceae:capture_genus=g__Palsa-881:capture_order=o__Caulobacterales:capture_phylum=p__Proteobacteria:capture_species=s__Palsa-881 sp018241335:heptad=MCP-36H]):0.0118646[&&NHX:Sample_counter=rhiztom3--2:Type_counter=capture--2:capture_class_counter=c__Alphaproteobacteria--2:capture_domain_counter=d__Bacteria--2:capture_family_counter=f__Caulobacteraceae--2:capture_genus_counter=g__Palsa-881--2:capture_order_counter=o__Caulobacterales--2:capture_phylum_counter=p__Proteobacteria--2:capture_species_counter=s__Palsa-881 sp018241335--2:gtdb_class_counter=:gtdb_domain_counter=:gtdb_family_counter=:gtdb_genus_counter=:gtdb_order_counter=:gtdb_phylum_counter=:gtdb_species_counter=:heptad_counter=MCP-36H--2:lbd_counter=:name=N1192244:ref_name_counter=],(b47fb837-fa4f-44c2-ba84-58f3036f521f_2@MCPsignal.516.588:0[&&NHX:Sample=rhiztom3:Type=capture:capture_class=c__Gammaproteobacteria:capture_domain=d__Bacteria:capture_family=f__Rhodocyclaceae:capture_genus=g__Fen-999:capture_order=o__Burkholderiales:capture_phylum=p__Proteobacteria:capture_species=s__Fen-999 sp003157035:heptad=MCP-36H],30e30c27-74dd-41ae-8be6-2722fd8a1d73_4@MCPsignal.233.305:0[&&NHX:Sample=rhiztom3:Type=capture:capture_class=c__Gammaproteobacteria:capture_domain=d__Bacteria:capture_family=f__Rhodocyclaceae:capture_genus=g__Fen-999:capture_order=o__Burkholderiales:capture_phylum=p__Proteobacteria:capture_species=s__Fen-999 sp003157035:heptad=MCP-36H]):5e-09[&&NHX:Sample_counter=rhiztom3--2:Type_counter=capture--2:capture_class_counter=c__Gammaproteobacteria--2:capture_domain_counter=d__Bacteria--2:capture_family_counter=f__Rhodocyclaceae--2:capture_genus_counter=g__Fen-999--2:capture_order_counter=o__Burkholderiales--2:capture_phylum_counter=p__Proteobacteria--2:capture_species_counter=s__Fen-999 sp003157035--2:gtdb_class_counter=:gtdb_domain_counter=:gtdb_family_counter=:gtdb_genus_counter=:gtdb_order_counter=:gtdb_phylum_counter=:gtdb_species_counter=:heptad_counter=MCP-36H--2:lbd_counter=:name=N1192247:ref_name_counter=])0:5e-09[&&NHX:Sample_counter=rhiztom3--4:Type_counter=capture--4:capture_class_counter=c__Alphaproteobacteria--2||c__Gammaproteobacteria--2:capture_domain_counter=d__Bacteria--4:capture_family_counter=f__Caulobacteraceae--2||f__Rhodocyclaceae--2:capture_genus_counter=g__Fen-999--2||g__Palsa-881--2:capture_order_counter=o__Burkholderiales--2||o__Caulobacterales--2:capture_phylum_counter=p__Proteobacteria--4:capture_species_counter=s__Fen-999 sp003157035--2||s__Palsa-881 sp018241335--2:gtdb_class_counter=:gtdb_domain_counter=:gtdb_family_counter=:gtdb_genus_counter=:gtdb_order_counter=:gtdb_phylum_counter=:gtdb_species_counter=:heptad_counter=MCP-36H--4:lbd_counter=:name=N1192248:ref_name_counter=])0:5e-09[&&NHX:Sample_counter=rhiztom1--1||rhiztom3--4:Type_counter=capture--5:capture_class_counter=c__Alphaproteobacteria--2||c__Gammaproteobacteria--3:capture_domain_counter=d__Bacteria--5:capture_family_counter=f__Caulobacteraceae--2||f__Rhodocyclaceae--2||f__Sedimenticolaceae--1:capture_genus_counter=g__Fen-999--2||g__JABBTK01--1||g__Palsa-881--2:capture_order_counter=o__Burkholderiales--2||o__Caulobacterales--2||o__Chromatiales--1:capture_phylum_counter=p__Proteobacteria--5:capture_species_counter=s__Fen-999 sp003157035--2||s__JABBTK01 sp011389885--1||s__Palsa-881 sp018241335--2:gtdb_class_counter=:gtdb_domain_counter=:gtdb_family_counter=:gtdb_genus_counter=:gtdb_order_counter=:gtdb_phylum_counter=:gtdb_species_counter=:heptad_counter=MCP-36H--5:lbd_counter=:name=N1192249:ref_name_counter=])0:5e-09[&&NHX:Sample_counter=rhiztom1--1||rhiztom2--1||rhiztom3--4:Type_counter=capture--6:capture_class_counter=c__Alphaproteobacteria--2||c__Gammaproteobacteria--4:capture_domain_counter=d__Bacteria--6:capture_family_counter=f__Caulobacteraceae--2||f__Rhodocyclaceae--3||f__Sedimenticolaceae--1:capture_genus_counter=g__Fen-999--3||g__JABBTK01--1||g__Palsa-881--2:capture_order_counter=o__Burkholderiales--3||o__Caulobacterales--2||o__Chromatiales--1:capture_phylum_counter=p__Proteobacteria--6:capture_species_counter=s__Fen-999 sp003157035--3||s__JABBTK01 sp011389885--1||s__Palsa-881 sp018241335--2:gtdb_class_counter=:gtdb_domain_counter=:gtdb_family_counter=:gtdb_genus_counter=:gtdb_order_counter=:gtdb_phylum_counter=:gtdb_species_counter=:heptad_counter=MCP-36H--6:lbd_counter=:name=N1192250:ref_name_counter=],e3c91299-ac5b-4e4a-916a-d3ada6e86829_2@MCPsignal.35.106:5e-09[&&NHX:Sample=rhiztom3:Type=capture:capture_class=c__Gammaproteobacteria:capture_domain=d__Bacteria:capture_family=f__Burkholderiaceae:capture_genus=g__Bordetella_A:capture_order=o__Burkholderiales:capture_phylum=p__Proteobacteria:capture_species=s__Bordetella_A petrii_D:heptad=MCP-36H])0.946:0.07142[&&NHX:Sample_counter=rhiztom1--1||rhiztom2--1||rhiztom3--5:Type_counter=capture--7:capture_class_counter=c__Alphaproteobacteria--2||c__Gammaproteobacteria--5:capture_domain_counter=d__Bacteria--7:capture_family_counter=f__Burkholderiaceae--1||f__Caulobacteraceae--2||f__Rhodocyclaceae--3||f__Sedimenticolaceae--1:capture_genus_counter=g__Bordetella_A--1||g__Fen-999--3||g__JABBTK01--1||g__Palsa-881--2:capture_order_counter=o__Burkholderiales--4||o__Caulobacterales--2||o__Chromatiales--1:capture_phylum_counter=p__Proteobacteria--7:capture_species_counter=s__Bordetella_A petrii_D--1||s__Fen-999 sp003157035--3||s__JABBTK01 sp011389885--1||s__Palsa-881 sp018241335--2:gtdb_class_counter=:gtdb_domain_counter=:gtdb_family_counter=:gtdb_genus_counter=:gtdb_order_counter=:gtdb_phylum_counter=:gtdb_species_counter=:heptad_counter=MCP-36H--7:lbd_counter=:name=N1192252:ref_name_counter=],RS_GCF_003347515.1_protein.faa_NZ_QEII01000290.1_124@PF00015_full_PFAM.316.516:0.0378609[&&NHX:Type=GTDB:gtdb_class=c__Gammaproteobacteria:gtdb_domain=d__Bacteria:gtdb_family=f__Burkholderiaceae:gtdb_genus=g__Rhodoferax:gtdb_order=o__Burkholderiales:gtdb_phylum=p__Proteobacteria:gtdb_species=s__Rhodoferax sp003347515:heptad=MCP-36H:species=d__Bacteria_p__Proteobacteria_c__Gammaproteobacteria_o__Burkholderiales_f__Burkholderiaceae_g__Rhodoferax_s__Rhodoferax sp003347515])0.795:0.0547618[&&NHX:Sample_counter=rhiztom1--1||rhiztom2--1||rhiztom3--5:Type_counter=GTDB--1||capture--7:capture_class_counter=c__Alphaproteobacteria--2||c__Gammaproteobacteria--5:capture_domain_counter=d__Bacteria--7:capture_family_counter=f__Burkholderiaceae--1||f__Caulobacteraceae--2||f__Rhodocyclaceae--3||f__Sedimenticolaceae--1:capture_genus_counter=g__Bordetella_A--1||g__Fen-999--3||g__JABBTK01--1||g__Palsa-881--2:capture_order_counter=o__Burkholderiales--4||o__Caulobacterales--2||o__Chromatiales--1:capture_phylum_counter=p__Proteobacteria--7:capture_species_counter=s__Bordetella_A petrii_D--1||s__Fen-999 sp003157035--3||s__JABBTK01 sp011389885--1||s__Palsa-881 sp018241335--2:gtdb_class_counter=c__Gammaproteobacteria--1:gtdb_domain_counter=d__Bacteria--1:gtdb_family_counter=f__Burkholderiaceae--1:gtdb_genus_counter=g__Rhodoferax--1:gtdb_order_counter=o__Burkholderiales--1:gtdb_phylum_counter=p__Proteobacteria--1:gtdb_species_counter=s__Rhodoferax sp003347515--1:heptad_counter=MCP-36H--8:lbd_counter=:lca_tree=s__Rhodoferax sp003347515:name=N1192254:ref_name_counter=])0.315:0.022212[&&NHX:Sample_counter=rhizpot1--5||rhizpot3--2||rhiztom1--4||rhiztom2--2||rhiztom3--7:Type_counter=GTDB--6||capture--20:besthit_avg=81.3:besthit_max=86.5:besthit_min=76.1:besthit_std=7.353910524340098:besthit_sum=162.6:bitscore_avg=194.5:bitscore_max=213.0:bitscore_min=176.0:bitscore_std=26.16295090390226:bitscore_sum=389.0:capture_class_counter=c__Alphaproteobacteria--2||c__Clostridia--1||c__Gammaproteobacteria--16||c__Negativicutes--1:capture_domain_counter=d__Bacteria--20:capture_family_counter=f__Burkholderiaceae--11||f__Caulobacteraceae--2||f__Enterobacteriaceae--1||f__Lachnospiraceae--1||f__Rhodocyclaceae--3||f__Sedimenticolaceae--1||f__Selenomonadaceae--1:capture_genus_counter=g__Aquabacterium--1||g__Aquabacterium_B--1||g__Bordetella_A--1||g__Centipeda--1||g__Duganella--1||g__Fen-999--3||g__Hylemonella--1||g__JABBTK01--1||g__Massilia--4||g__Noviherbaspirillum_A--1||g__Palsa-881--2||g__Rhizobacter--1||g__Sodalis--1||g__UBA3282--1:capture_order_counter=o__Burkholderiales--14||o__Caulobacterales--2||o__Chromatiales--1||o__Enterobacterales--1||o__Lachnospirales--1||o__Selenomonadales--1:capture_phylum_counter=p__Firmicutes_A--1||p__Firmicutes_C--1||p__Proteobacteria--18:capture_species_counter=s__Aquabacterium sp004322345--1||s__Aquabacterium_B tepidiphilum--1||s__Bordetella_A petrii_D--1||s__Centipeda sp000318175--1||s__Duganella sp003217375--1||s__Fen-999 sp003157035--3||s__Hylemonella gracilis--1||s__JABBTK01 sp011389885--1||s__Massilia aurea_A--1||s__Massilia sp002339265--1||s__Massilia sp003520365--2||s__Noviherbaspirillum_A soli--1||s__Palsa-881 sp018241335--2||s__Rhizobacter sp000799605--1||s__Sodalis glossinidius--1||s__UBA3282 sp014804615--1:evalue_avg=1.3500000000000213e-57:evalue_max=2.7e-57:evalue_min=4.25e-71:evalue_std=1.9091883092036483e-57:evalue_sum=2.7000000000000426e-57:gapopen_avg=0.0:gapopen_max=0.0:gapopen_min=0.0:gapopen_std=0.0:gapopen_sum=0.0:gtdb_class_counter=c__Gammaproteobacteria--6:gtdb_domain_counter=d__Bacteria--6:gtdb_family_counter=f__Burkholderiaceae--6:gtdb_genus_counter=g__Herbaspirillum--1||g__Massilia--1||g__Paraburkholderia--1||g__Paucimonas--1||g__Rhodoferax--1||g__Undibacterium--1:gtdb_order_counter=o__Burkholderiales--6:gtdb_phylum_counter=p__Proteobacteria--6:gtdb_species_counter=s__Herbaspirillum lusitanum--1||s__Massilia sp900101265--1||s__Paraburkholderia phymatum--1||s__Paucimonas lemoignei--1||s__Rhodoferax sp003347515--1||s__Undibacterium sp014284365--1:heptad_counter=MCP-36H--26:lbd_counter=:lca_tree=f__Burkholderiaceae:length_avg=133.0:length_max=155.0:length_min=111.0:length_std=31.11269837220809:length_sum=266.0:mismatch_avg=26.0:mismatch_max=37.0:mismatch_min=15.0:mismatch_std=15.556349186104045:mismatch_sum=52.0:name=N1192255:qcovhsp_avg=99.7:qcovhsp_max=100.0:qcovhsp_min=99.4:qcovhsp_std=0.42426406871192446:qcovhsp_sum=199.4:qend_avg=133.5:qend_max=156.0:qend_min=111.0:qend_std=31.81980515339464:qend_sum=267.0:qstart_avg=1.5:qstart_max=2.0:qstart_min=1.0:qstart_std=0.7071067811865476:qstart_sum=3.0:ref_name_counter=RS_GCF_007874125.1_protein.faa_NZ_CP040128.1_3078@PF00015_full_PFAM.311.500--1||RS_GCF_900112225.1_protein.faa_NZ_FOLD01000019.1_48@PF00015_full_PFAM.322.510--1:scovhsp_avg=70.5:scovhsp_max=82.0:scovhsp_min=59.0:scovhsp_std=16.263455967290593:scovhsp_sum=141.0:send_avg=163.0:send_max=167.0:send_min=159.0:send_std=5.656854249492381:send_sum=326.0:sstart_avg=31.0:sstart_max=49.0:sstart_min=13.0:sstart_std=25.45584412271571:sstart_sum=62.0],(d765a99d-7ae4-4eda-952c-7ea48adecd58_1@MCPsignal.26.105:0.0628287[&&NHX:Sample=rhizpot3:Type=capture:capture_class=c__Gammaproteobacteria:capture_domain=d__Bacteria:capture_family=f__Burkholderiaceae:capture_genus=g__Curvibacter:capture_order=o__Burkholderiales:capture_phylum=p__Proteobacteria:capture_species=s__Curvibacter sp019233055:heptad=MCP-36H],f25e7bdf-22ba-4890-9e5b-09ebc7520c3e_2@MCPsignal.499.564:0.0963471[&&NHX:Sample=rhiztom2:Type=capture:besthit=95.2:bitscore=109.0:capture_class=c__Gammaproteobacteria:capture_domain=d__Bacteria:capture_family=f__Burkholderiaceae:capture_genus=g__JADJBS01:capture_order=o__Burkholderiales:capture_phylum=p__Proteobacteria:capture_species=s__JADJBS01 sp016703665:evalue=1.16e-32:gapopen=0.0:heptad=MCP-36H:length=63.0:mismatch=3.0:qcovhsp=96.9:qend=63.0:qstart=1.0:ref_name=GB_GCA_016200895.1_protein.faa_JACQDX010000142.1_1@PF00015_full_PFAM.316.427:scovhsp=56.8:send=91.0:sstart=29.0])0.789:0.0421993[&&NHX:Sample_counter=rhizpot3--1||rhiztom2--1:Type_counter=capture--2:besthit_avg=95.2:besthit_max=95.2:besthit_min=95.2:besthit_std=0:besthit_sum=95.2:bitscore_avg=109.0:bitscore_max=109.0:bitscore_min=109.0:bitscore_std=0:bitscore_sum=109.0:capture_class_counter=c__Gammaproteobacteria--2:capture_domain_counter=d__Bacteria--2:capture_family_counter=f__Burkholderiaceae--2:capture_genus_counter=g__Curvibacter--1||g__JADJBS01--1:capture_order_counter=o__Burkholderiales--2:capture_phylum_counter=p__Proteobacteria--2:capture_species_counter=s__Curvibacter sp019233055--1||s__JADJBS01 sp016703665--1:evalue_avg=1.16e-32:evalue_max=1.16e-32:evalue_min=1.16e-32:evalue_std=0:evalue_sum=1.16e-32:gapopen_avg=0.0:gapopen_max=0.0:gapopen_min=0.0:gapopen_std=0:gapopen_sum=0.0:gtdb_class_counter=:gtdb_domain_counter=:gtdb_family_counter=:gtdb_genus_counter=:gtdb_order_counter=:gtdb_phylum_counter=:gtdb_species_counter=:heptad_counter=MCP-36H--2:lbd_counter=:length_avg=63.0:length_max=63.0:length_min=63.0:length_std=0:length_sum=63.0:mismatch_avg=3.0:mismatch_max=3.0:mismatch_min=3.0:mismatch_std=0:mismatch_sum=3.0:name=N1192258:qcovhsp_avg=96.9:qcovhsp_max=96.9:qcovhsp_min=96.9:qcovhsp_std=0:qcovhsp_sum=96.9:qend_avg=63.0:qend_max=63.0:qend_min=63.0:qend_std=0:qend_sum=63.0:qstart_avg=1.0:qstart_max=1.0:qstart_min=1.0:qstart_std=0:qstart_sum=1.0:ref_name_counter=GB_GCA_016200895.1_protein.faa_JACQDX010000142.1_1@PF00015_full_PFAM.316.427--1:scovhsp_avg=56.8:scovhsp_max=56.8:scovhsp_min=56.8:scovhsp_std=0:scovhsp_sum=56.8:send_avg=91.0:send_max=91.0:send_min=91.0:send_std=0:send_sum=91.0:sstart_avg=29.0:sstart_max=29.0:sstart_min=29.0:sstart_std=0:sstart_sum=29.0])0:1.3e-08[&&NHX:Sample_counter=rhizpot1--5||rhizpot3--3||rhiztom1--4||rhiztom2--3||rhiztom3--7:Type_counter=GTDB--6||capture--22:besthit_avg=85.93333333333334:besthit_max=95.2:besthit_min=76.1:besthit_std=9.562600761996363:besthit_sum=257.8:bitscore_avg=166.0:bitscore_max=213.0:bitscore_min=109.0:bitscore_std=52.716221412388805:bitscore_sum=498.0:capture_class_counter=c__Alphaproteobacteria--2||c__Clostridia--1||c__Gammaproteobacteria--18||c__Negativicutes--1:capture_domain_counter=d__Bacteria--22:capture_family_counter=f__Burkholderiaceae--13||f__Caulobacteraceae--2||f__Enterobacteriaceae--1||f__Lachnospiraceae--1||f__Rhodocyclaceae--3||f__Sedimenticolaceae--1||f__Selenomonadaceae--1:capture_genus_counter=g__Aquabacterium--1||g__Aquabacterium_B--1||g__Bordetella_A--1||g__Centipeda--1||g__Curvibacter--1||g__Duganella--1||g__Fen-999--3||g__Hylemonella--1||g__JABBTK01--1||g__JADJBS01--1||g__Massilia--4||g__Noviherbaspirillum_A--1||g__Palsa-881--2||g__Rhizobacter--1||g__Sodalis--1||g__UBA3282--1:capture_order_counter=o__Burkholderiales--16||o__Caulobacterales--2||o__Chromatiales--1||o__Enterobacterales--1||o__Lachnospirales--1||o__Selenomonadales--1:capture_phylum_counter=p__Firmicutes_A--1||p__Firmicutes_C--1||p__Proteobacteria--20:capture_species_counter=s__Aquabacterium sp004322345--1||s__Aquabacterium_B tepidiphilum--1||s__Bordetella_A petrii_D--1||s__Centipeda sp000318175--1||s__Curvibacter sp019233055--1||s__Duganella sp003217375--1||s__Fen-999 sp003157035--3||s__Hylemonella gracilis--1||s__JABBTK01 sp011389885--1||s__JADJBS01 sp016703665--1||s__Massilia aurea_A--1||s__Massilia sp002339265--1||s__Massilia sp003520365--2||s__Noviherbaspirillum_A soli--1||s__Palsa-881 sp018241335--2||s__Rhizobacter sp000799605--1||s__Sodalis glossinidius--1||s__UBA3282 sp014804615--1:evalue_avg=3.866666666666667e-33:evalue_max=1.16e-32:evalue_min=4.25e-71:evalue_std=6.69726312259966e-33:evalue_sum=1.16e-32:gapopen_avg=0.0:gapopen_max=0.0:gapopen_min=0.0:gapopen_std=0.0:gapopen_sum=0.0:gtdb_class_counter=c__Gammaproteobacteria--6:gtdb_domain_counter=d__Bacteria--6:gtdb_family_counter=f__Burkholderiaceae--6:gtdb_genus_counter=g__Herbaspirillum--1||g__Massilia--1||g__Paraburkholderia--1||g__Paucimonas--1||g__Rhodoferax--1||g__Undibacterium--1:gtdb_order_counter=o__Burkholderiales--6:gtdb_phylum_counter=p__Proteobacteria--6:gtdb_species_counter=s__Herbaspirillum lusitanum--1||s__Massilia sp900101265--1||s__Paraburkholderia phymatum--1||s__Paucimonas lemoignei--1||s__Rhodoferax sp003347515--1||s__Undibacterium sp014284365--1:heptad_counter=MCP-36H--28:lbd_counter=:lca_tree=f__Burkholderiaceae:length_avg=109.66666666666667:length_max=155.0:length_min=63.0:length_std=46.01449047129973:length_sum=329.0:mismatch_avg=18.333333333333332:mismatch_max=37.0:mismatch_min=3.0:mismatch_std=17.243356208503418:mismatch_sum=55.0:name=N1192259:qcovhsp_avg=98.76666666666667:qcovhsp_max=100.0:qcovhsp_min=96.9:qcovhsp_std=1.6441816606851345:qcovhsp_sum=296.3:qend_avg=110.0:qend_max=156.0:qend_min=63.0:qend_std=46.50806381693394:qend_sum=330.0:qstart_avg=1.3333333333333333:qstart_max=2.0:qstart_min=1.0:qstart_std=0.5773502691896257:qstart_sum=4.0:ref_name_counter=GB_GCA_016200895.1_protein.faa_JACQDX010000142.1_1@PF00015_full_PFAM.316.427--1||RS_GCF_007874125.1_protein.faa_NZ_CP040128.1_3078@PF00015_full_PFAM.311.500--1||RS_GCF_900112225.1_protein.faa_NZ_FOLD01000019.1_48@PF00015_full_PFAM.322.510--1:scovhsp_avg=65.93333333333334:scovhsp_max=82.0:scovhsp_min=56.8:scovhsp_std=13.95755470465129:scovhsp_sum=197.8:send_avg=139.0:send_max=167.0:send_min=91.0:send_std=41.7612260356422:send_sum=417.0:sstart_avg=30.333333333333332:sstart_max=49.0:sstart_min=13.0:sstart_std=18.036999011291577:sstart_sum=91.0],(RS_GCF_009674485.1_protein.faa_NZ_WKJJ01000022.1_37@PF00015_full_PFAM.319.517:0.116996[&&NHX:Type=GTDB:gtdb_class=c__Gammaproteobacteria:gtdb_domain=d__Bacteria:gtdb_family=f__Burkholderiaceae:gtdb_genus=g__Pseudoduganella:gtdb_order=o__Burkholderiales:gtdb_phylum=p__Proteobacteria:gtdb_species=s__Pseudoduganella sp009674485:heptad=MCP-36H:species=d__Bacteria_p__Proteobacteria_c__Gammaproteobacteria_o__Burkholderiales_f__Burkholderiaceae_g__Pseudoduganella_s__Pseudoduganella sp009674485],66a3ead4-4eb8-4e2e-b073-b0b7e6c12f36_5@MCPsignal.151.239:0.186464[&&NHX:Sample=rhiztom3:Type=capture:capture_class=c__Gammaproteobacteria:capture_domain=d__Bacteria:capture_family=f__Burkholderiaceae:capture_genus=g__Massilia:capture_order=o__Burkholderiales:capture_phylum=p__Proteobacteria:capture_species=s__Massilia sp003520365:heptad=MCP-36H])0.904:0.0789559[&&NHX:Sample_counter=rhiztom3--1:Type_counter=GTDB--1||capture--1:capture_class_counter=c__Gammaproteobacteria--1:capture_domain_counter=d__Bacteria--1:capture_family_counter=f__Burkholderiaceae--1:capture_genus_counter=g__Massilia--1:capture_order_counter=o__Burkholderiales--1:capture_phylum_counter=p__Proteobacteria--1:capture_species_counter=s__Massilia sp003520365--1:gtdb_class_counter=c__Gammaproteobacteria--1:gtdb_domain_counter=d__Bacteria--1:gtdb_family_counter=f__Burkholderiaceae--1:gtdb_genus_counter=g__Pseudoduganella--1:gtdb_order_counter=o__Burkholderiales--1:gtdb_phylum_counter=p__Proteobacteria--1:gtdb_species_counter=s__Pseudoduganella sp009674485--1:heptad_counter=MCP-36H--2:lbd_counter=:lca_tree=s__Pseudoduganella sp009674485:name=N1192262:ref_name_counter=])0.739:0.0108152[&&NHX:Sample_counter=rhizpot1--5||rhizpot3--3||rhiztom1--4||rhiztom2--3||rhiztom3--8:Type_counter=GTDB--7||capture--23:besthit_avg=85.93333333333334:besthit_max=95.2:besthit_min=76.1:besthit_std=9.562600761996363:besthit_sum=257.8:bitscore_avg=166.0:bitscore_max=213.0:bitscore_min=109.0:bitscore_std=52.716221412388805:bitscore_sum=498.0:capture_class_counter=c__Alphaproteobacteria--2||c__Clostridia--1||c__Gammaproteobacteria--19||c__Negativicutes--1:capture_domain_counter=d__Bacteria--23:capture_family_counter=f__Burkholderiaceae--14||f__Caulobacteraceae--2||f__Enterobacteriaceae--1||f__Lachnospiraceae--1||f__Rhodocyclaceae--3||f__Sedimenticolaceae--1||f__Selenomonadaceae--1:capture_genus_counter=g__Aquabacterium--1||g__Aquabacterium_B--1||g__Bordetella_A--1||g__Centipeda--1||g__Curvibacter--1||g__Duganella--1||g__Fen-999--3||g__Hylemonella--1||g__JABBTK01--1||g__JADJBS01--1||g__Massilia--5||g__Noviherbaspirillum_A--1||g__Palsa-881--2||g__Rhizobacter--1||g__Sodalis--1||g__UBA3282--1:capture_order_counter=o__Burkholderiales--17||o__Caulobacterales--2||o__Chromatiales--1||o__Enterobacterales--1||o__Lachnospirales--1||o__Selenomonadales--1:capture_phylum_counter=p__Firmicutes_A--1||p__Firmicutes_C--1||p__Proteobacteria--21:capture_species_counter=s__Aquabacterium sp004322345--1||s__Aquabacterium_B tepidiphilum--1||s__Bordetella_A petrii_D--1||s__Centipeda sp000318175--1||s__Curvibacter sp019233055--1||s__Duganella sp003217375--1||s__Fen-999 sp003157035--3||s__Hylemonella gracilis--1||s__JABBTK01 sp011389885--1||s__JADJBS01 sp016703665--1||s__Massilia aurea_A--1||s__Massilia sp002339265--1||s__Massilia sp003520365--3||s__Noviherbaspirillum_A soli--1||s__Palsa-881 sp018241335--2||s__Rhizobacter sp000799605--1||s__Sodalis glossinidius--1||s__UBA3282 sp014804615--1:evalue_avg=3.866666666666667e-33:evalue_max=1.16e-32:evalue_min=4.25e-71:evalue_std=6.69726312259966e-33:evalue_sum=1.16e-32:gapopen_avg=0.0:gapopen_max=0.0:gapopen_min=0.0:gapopen_std=0.0:gapopen_sum=0.0:gtdb_class_counter=c__Gammaproteobacteria--7:gtdb_domain_counter=d__Bacteria--7:gtdb_family_counter=f__Burkholderiaceae--7:gtdb_genus_counter=g__Herbaspirillum--1||g__Massilia--1||g__Paraburkholderia--1||g__Paucimonas--1||g__Pseudoduganella--1||g__Rhodoferax--1||g__Undibacterium--1:gtdb_order_counter=o__Burkholderiales--7:gtdb_phylum_counter=p__Proteobacteria--7:gtdb_species_counter=s__Herbaspirillum lusitanum--1||s__Massilia sp900101265--1||s__Paraburkholderia phymatum--1||s__Paucimonas lemoignei--1||s__Pseudoduganella sp009674485--1||s__Rhodoferax sp003347515--1||s__Undibacterium sp014284365--1:heptad_counter=MCP-36H--30:lbd_counter=:lca_tree=f__Burkholderiaceae:length_avg=109.66666666666667:length_max=155.0:length_min=63.0:length_std=46.01449047129973:length_sum=329.0:mismatch_avg=18.333333333333332:mismatch_max=37.0:mismatch_min=3.0:mismatch_std=17.243356208503418:mismatch_sum=55.0:name=N1192263:qcovhsp_avg=98.76666666666667:qcovhsp_max=100.0:qcovhsp_min=96.9:qcovhsp_std=1.6441816606851345:qcovhsp_sum=296.3:qend_avg=110.0:qend_max=156.0:qend_min=63.0:qend_std=46.50806381693394:qend_sum=330.0:qstart_avg=1.3333333333333333:qstart_max=2.0:qstart_min=1.0:qstart_std=0.5773502691896257:qstart_sum=4.0:ref_name_counter=GB_GCA_016200895.1_protein.faa_JACQDX010000142.1_1@PF00015_full_PFAM.316.427--1||RS_GCF_007874125.1_protein.faa_NZ_CP040128.1_3078@PF00015_full_PFAM.311.500--1||RS_GCF_900112225.1_protein.faa_NZ_FOLD01000019.1_48@PF00015_full_PFAM.322.510--1:scovhsp_avg=65.93333333333334:scovhsp_max=82.0:scovhsp_min=56.8:scovhsp_std=13.95755470465129:scovhsp_sum=197.8:send_avg=139.0:send_max=167.0:send_min=91.0:send_std=41.7612260356422:send_sum=417.0:sstart_avg=30.333333333333332:sstart_max=49.0:sstart_min=13.0:sstart_std=18.036999011291577:sstart_sum=91.0],((((46d367d0-7056-4669-b673-51cca0bf4373_2@MCPsignal.157.217:5e-09[&&NHX:Sample=rhiztom2:Type=capture:besthit=86.7:bitscore=90.9:capture_class=c__Gemmatimonadetes:capture_domain=d__Bacteria:capture_family=f__UBA6960:capture_genus=g__PWLA01:capture_order=o__Longimicrobiales:capture_phylum=p__Gemmatimonadota:capture_species=s__PWLA01 sp007695195:evalue=8.1e-26:gapopen=0.0:heptad=MCP-36H:length=60.0:mismatch=8.0:qcovhsp=100.0:qend=60.0:qstart=1.0:ref_name=RS_GCF_003971065.1_protein.faa_NZ_RYDV01000012.1_28@PF00015_full_PFAM.139.206:scovhsp=89.6:send=67.0:sstart=8.0],(((((7b9125dd-f444-4e94-86b8-d405ea29b064_5@MCPsignal.261.415:0[&&NHX:Sample=rhiztom1:Type=capture:besthit=83.7:bitscore=221.0:capture_class=c__Gammaproteobacteria:capture_domain=d__Bacteria:capture_family=f__Burkholderiaceae:capture_genus=g__Achromobacter:capture_order=o__Burkholderiales:capture_phylum=p__Proteobacteria:capture_species=s__Achromobacter xylosoxidans_C:evalue=4.9e-74:gapopen=0.0:heptad=MCP-36H:length=153.0:mismatch=25.0:qcovhsp=99.4:qend=153.0:qstart=1.0:ref_name=GB_GCA_004134995.1_protein.faa_REGP01000006.1_85@PF00015_full_PFAM.316.504:scovhsp=81.4:send=164.0:sstart=12.0],0d5cdd97-e53e-4f02-83f0-b4c9909329ce_3@MCPsignal.63.217:0[&&NHX:Sample=rhiztom1:Type=capture:besthit=83.7:bitscore=221.0:capture_class=c__Gammaproteobacteria:capture_domain=d__Bacteria:capture_family=f__Burkholderiaceae:capture_genus=g__Achromobacter:capture_order=o__Burkholderiales:capture_phylum=p__Proteobacteria:capture_species=s__Achromobacter xylosoxidans_C:evalue=4.9e-74:gapopen=0.0:heptad=MCP-36H:length=153.0:mismatch=25.0:qcovhsp=99.4:qend=153.0:qstart=1.0:ref_name=GB_GCA_004134995.1_protein.faa_REGP01000006.1_85@PF00015_full_PFAM.316.504:scovhsp=81.4:send=164.0:sstart=12.0])0:0[&&NHX:Sample_counter=rhiztom1--2:Type_counter=capture--2:besthit_avg=83.7:besthit_max=83.7:besthit_min=83.7:besthit_std=0.0:besthit_sum=167.4:bitscore_avg=221.0:bitscore_max=221.0:bitscore_min=221.0:bitscore_std=0.0:bitscore_sum=442.0:capture_class_counter=c__Gammaproteobacteria--2:capture_domain_counter=d__Bacteria--2:capture_family_counter=f__Burkholderiaceae--2:capture_genus_counter=g__Achromobacter--2:capture_order_counter=o__Burkholderiales--2:capture_phylum_counter=p__Proteobacteria--2:capture_species_counter=s__Achromobacter xylosoxidans_C--2:evalue_avg=4.9e-74:evalue_max=4.9e-74:evalue_min=4.9e-74:evalue_std=0.0:evalue_sum=9.8e-74:gapopen_avg=0.0:gapopen_max=0.0:gapopen_min=0.0:gapopen_std=0.0:gapopen_sum=0.0:gtdb_class_counter=:gtdb_domain_counter=:gtdb_family_counter=:gtdb_genus_counter=:gtdb_order_counter=:gtdb_phylum_counter=:gtdb_species_counter=:heptad_counter=MCP-36H--2:lbd_counter=:length_avg=153.0:length_max=153.0:length_min=153.0:length_std=0.0:length_sum=306.0:mismatch_avg=25.0:mismatch_max=25.0:mismatch_min=25.0:mismatch_std=0.0:mismatch_sum=50.0:name=N1192267:qcovhsp_avg=99.4:qcovhsp_max=99.4:qcovhsp_min=99.4:qcovhsp_std=0.0:qcovhsp_sum=198.8:qend_avg=153.0:qend_max=153.0:qend_min=153.0:qend_std=0.0:qend_sum=306.0:qstart_avg=1.0:qstart_max=1.0:qstart_min=1.0:qstart_std=0.0:qstart_sum=2.0:ref_name_counter=GB_GCA_004134995.1_protein.faa_REGP01000006.1_85@PF00015_full_PFAM.316.504--2:scovhsp_avg=81.4:scovhsp_max=81.4:scovhsp_min=81.4:scovhsp_std=0.0:scovhsp_sum=162.8:send_avg=164.0:send_max=164.0:send_min=164.0:send_std=0.0:send_sum=328.0:sstart_avg=12.0:sstart_max=12.0:sstart_min=12.0:sstart_std=0.0:sstart_sum=24.0],0468815d-cfaa-4083-ae6c-8048c3d77ad4_1@MCPsignal.209.363:0[&&NHX:Sample=rhiztom1:Type=capture:besthit=83.7:bitscore=221.0:capture_class=c__Gammaproteobacteria:capture_domain=d__Bacteria:capture_family=f__Burkholderiaceae:capture_genus=g__Achromobacter:capture_order=o__Burkholderiales:capture_phylum=p__Proteobacteria:capture_species=s__Achromobacter xylosoxidans_C:evalue=4.9e-74:gapopen=0.0:heptad=MCP-36H:length=153.0:mismatch=25.0:qcovhsp=99.4:qend=153.0:qstart=1.0:ref_name=GB_GCA_004134995.1_protein.faa_REGP01000006.1_85@PF00015_full_PFAM.316.504:scovhsp=81.4:send=164.0:sstart=12.0]):5e-09[&&NHX:Sample_counter=rhiztom1--3:Type_counter=capture--3:besthit_avg=83.7:besthit_max=83.7:besthit_min=83.7:besthit_std=0.0:besthit_sum=251.10000000000002:bitscore_avg=221.0:bitscore_max=221.0:bitscore_min=221.0:bitscore_std=0.0:bitscore_sum=663.0:capture_class_counter=c__Gammaproteobacteria--3:capture_domain_counter=d__Bacteria--3:capture_family_counter=f__Burkholderiaceae--3:capture_genus_counter=g__Achromobacter--3:capture_order_counter=o__Burkholderiales--3:capture_phylum_counter=p__Proteobacteria--3:capture_species_counter=s__Achromobacter xylosoxidans_C--3:evalue_avg=4.9e-74:evalue_max=4.9e-74:evalue_min=4.9e-74:evalue_std=0.0:evalue_sum=1.47e-73:gapopen_avg=0.0:gapopen_max=0.0:gapopen_min=0.0:gapopen_std=0.0:gapopen_sum=0.0:gtdb_class_counter=:gtdb_domain_counter=:gtdb_family_counter=:gtdb_genus_counter=:gtdb_order_counter=:gtdb_phylum_counter=:gtdb_species_counter=:heptad_counter=MCP-36H--3:lbd_counter=:length_avg=153.0:length_max=153.0:length_min=153.0:length_std=0.0:length_sum=459.0:mismatch_avg=25.0:mismatch_max=25.0:mismatch_min=25.0:mismatch_std=0.0:mismatch_sum=75.0:name=N1192269:qcovhsp_avg=99.40000000000002:qcovhsp_max=99.4:qcovhsp_min=99.4:qcovhsp_std=1.7404671430534633e-14:qcovhsp_sum=298.20000000000005:qend_avg=153.0:qend_max=153.0:qend_min=153.0:qend_std=0.0:qend_sum=459.0:qstart_avg=1.0:qstart_max=1.0:qstart_min=1.0:qstart_std=0.0:qstart_sum=3.0:ref_name_counter=GB_GCA_004134995.1_protein.faa_REGP01000006.1_85@PF00015_full_PFAM.316.504--3:scovhsp_avg=81.4:scovhsp_max=81.4:scovhsp_min=81.4:scovhsp_std=0.0:scovhsp_sum=244.20000000000002:send_avg=164.0:send_max=164.0:send_min=164.0:send_std=0.0:send_sum=492.0:sstart_avg=12.0:sstart_max=12.0:sstart_min=12.0:sstart_std=0.0:sstart_sum=36.0],bf2b44fa-95e1-5a0a-a6c3-d5ace94a0efa_1@MCPsignal.546.667:0.0133354[&&NHX:Sample=rhiztom1:Type=capture:besthit=86.6:bitscore=180.0:capture_class=c__Gammaproteobacteria:capture_domain=d__Bacteria:capture_family=f__Burkholderiaceae:capture_genus=g__Achromobacter:capture_order=o__Burkholderiales:capture_phylum=p__Proteobacteria:capture_species=s__Achromobacter xylosoxidans_C:evalue=1.22e-58:gapopen=0.0:heptad=MCP-36H:length=119.0:mismatch=16.0:qcovhsp=98.3:qend=119.0:qstart=1.0:ref_name=GB_GCA_004134995.1_protein.faa_REGP01000006.1_85@PF00015_full_PFAM.316.504:scovhsp=63.3:send=130.0:sstart=12.0])0:5e-09[&&NHX:Sample_counter=rhiztom1--4:Type_counter=capture--4:besthit_avg=84.425:besthit_max=86.6:besthit_min=83.7:besthit_std=1.4499999999999957:besthit_sum=337.7:bitscore_avg=210.75:bitscore_max=221.0:bitscore_min=180.0:bitscore_std=20.5:bitscore_sum=843.0:capture_class_counter=c__Gammaproteobacteria--4:capture_domain_counter=d__Bacteria--4:capture_family_counter=f__Burkholderiaceae--4:capture_genus_counter=g__Achromobacter--4:capture_order_counter=o__Burkholderiales--4:capture_phylum_counter=p__Proteobacteria--4:capture_species_counter=s__Achromobacter xylosoxidans_C--4:evalue_avg=3.050000000000004e-59:evalue_max=1.22e-58:evalue_min=4.9e-74:evalue_std=6.099999999999998e-59:evalue_sum=1.2200000000000015e-58:gapopen_avg=0.0:gapopen_max=0.0:gapopen_min=0.0:gapopen_std=0.0:gapopen_sum=0.0:gtdb_class_counter=:gtdb_domain_counter=:gtdb_family_counter=:gtdb_genus_counter=:gtdb_order_counter=:gtdb_phylum_counter=:gtdb_species_counter=:heptad_counter=MCP-36H--4:lbd_counter=:length_avg=144.5:length_max=153.0:length_min=119.0:length_std=17.0:length_sum=578.0:mismatch_avg=22.75:mismatch_max=25.0:mismatch_min=16.0:mismatch_std=4.5:mismatch_sum=91.0:name=N1192271:qcovhsp_avg=99.125:qcovhsp_max=99.4:qcovhsp_min=98.3:qcovhsp_std=0.5500000000000043:qcovhsp_sum=396.5:qend_avg=144.5:qend_max=153.0:qend_min=119.0:qend_std=17.0:qend_sum=578.0:qstart_avg=1.0:qstart_max=1.0:qstart_min=1.0:qstart_std=0.0:qstart_sum=4.0:ref_name_counter=GB_GCA_004134995.1_protein.faa_REGP01000006.1_85@PF00015_full_PFAM.316.504--4:scovhsp_avg=76.875:scovhsp_max=81.4:scovhsp_min=63.3:scovhsp_std=9.050000000000004:scovhsp_sum=307.5:send_avg=155.5:send_max=164.0:send_min=130.0:send_std=17.0:send_sum=622.0:sstart_avg=12.0:sstart_max=12.0:sstart_min=12.0:sstart_std=0.0:sstart_sum=48.0],(475cf686-e5e6-4157-88df-3b21a23b4993_2@MCPsignal.166.320:0.0047704[&&NHX:Sample=rhiztom1:Type=capture:besthit=83.0:bitscore=219.0:capture_class=c__Gammaproteobacteria:capture_domain=d__Bacteria:capture_family=f__Burkholderiaceae:capture_genus=g__Achromobacter:capture_order=o__Burkholderiales:capture_phylum=p__Proteobacteria:capture_species=s__Achromobacter xylosoxidans_C:evalue=1.99e-73:gapopen=0.0:heptad=MCP-36H:length=153.0:mismatch=26.0:qcovhsp=99.4:qend=153.0:qstart=1.0:ref_name=GB_GCA_004134995.1_protein.faa_REGP01000006.1_85@PF00015_full_PFAM.316.504:scovhsp=81.4:send=164.0:sstart=12.0],(e2eaba58-f752-4c59-947d-c51c2200535e_3@MCPsignal.545.664:0.0206262[&&NHX:Sample=rhiztom1:Type=capture:besthit=84.9:bitscore=177.0:capture_class=c__Gammaproteobacteria:capture_domain=d__Bacteria:capture_family=f__Burkholderiaceae:capture_genus=g__Achromobacter:capture_order=o__Burkholderiales:capture_phylum=p__Proteobacteria:capture_species=s__Achromobacter xylosoxidans_C:evalue=1.3e-57:gapopen=0.0:heptad=MCP-36H:length=119.0:mismatch=18.0:qcovhsp=100.0:qend=119.0:qstart=1.0:ref_name=GB_GCA_004134995.1_protein.faa_REGP01000006.1_85@PF00015_full_PFAM.316.504:scovhsp=63.3:send=130.0:sstart=12.0],9fa23fc9-2dd6-47f8-b15b-20ae434e7a6e_1@MCPsignal.42.167:5e-09[&&NHX:Sample=rhiztom1:Type=capture:besthit=86.4:bitscore=186.0:capture_class=c__Gammaproteobacteria:capture_domain=d__Bacteria:capture_family=f__Burkholderiaceae:capture_genus=g__Achromobacter:capture_order=o__Burkholderiales:capture_phylum=p__Proteobacteria:capture_species=s__Achromobacter xylosoxidans_C:evalue=7.26e-61:gapopen=0.0:heptad=MCP-36H:length=125.0:mismatch=17.0:qcovhsp=100.0:qend=125.0:qstart=1.0:ref_name=RS_GCF_900116645.1_protein.faa_NZ_FPBO01000002.1_21@PF00015_full_PFAM.322.520:scovhsp=63.1:send=165.0:sstart=41.0])0:5e-09[&&NHX:Sample_counter=rhiztom1--2:Type_counter=capture--2:besthit_avg=85.65:besthit_max=86.4:besthit_min=84.9:besthit_std=1.0606601717798212:besthit_sum=171.3:bitscore_avg=181.5:bitscore_max=186.0:bitscore_min=177.0:bitscore_std=6.363961030678928:bitscore_sum=363.0:capture_class_counter=c__Gammaproteobacteria--2:capture_domain_counter=d__Bacteria--2:capture_family_counter=f__Burkholderiaceae--2:capture_genus_counter=g__Achromobacter--2:capture_order_counter=o__Burkholderiales--2:capture_phylum_counter=p__Proteobacteria--2:capture_species_counter=s__Achromobacter xylosoxidans_C--2:evalue_avg=6.50363e-58:evalue_max=1.3e-57:evalue_min=7.26e-61:evalue_std=9.187254560193703e-58:evalue_sum=1.300726e-57:gapopen_avg=0.0:gapopen_max=0.0:gapopen_min=0.0:gapopen_std=0.0:gapopen_sum=0.0:gtdb_class_counter=:gtdb_domain_counter=:gtdb_family_counter=:gtdb_genus_counter=:gtdb_order_counter=:gtdb_phylum_counter=:gtdb_species_counter=:heptad_counter=MCP-36H--2:lbd_counter=:length_avg=122.0:length_max=125.0:length_min=119.0:length_std=4.242640687119285:length_sum=244.0:mismatch_avg=17.5:mismatch_max=18.0:mismatch_min=17.0:mismatch_std=0.7071067811865476:mismatch_sum=35.0:name=N1192275:qcovhsp_avg=100.0:qcovhsp_max=100.0:qcovhsp_min=100.0:qcovhsp_std=0.0:qcovhsp_sum=200.0:qend_avg=122.0:qend_max=125.0:qend_min=119.0:qend_std=4.242640687119285:qend_sum=244.0:qstart_avg=1.0:qstart_max=1.0:qstart_min=1.0:qstart_std=0.0:qstart_sum=2.0:ref_name_counter=GB_GCA_004134995.1_protein.faa_REGP01000006.1_85@PF00015_full_PFAM.316.504--1||RS_GCF_900116645.1_protein.faa_NZ_FPBO01000002.1_21@PF00015_full_PFAM.322.520--1:scovhsp_avg=63.2:scovhsp_max=63.3:scovhsp_min=63.1:scovhsp_std=0.1414213562373065:scovhsp_sum=126.4:send_avg=147.5:send_max=165.0:send_min=130.0:send_std=24.748737341529164:send_sum=295.0:sstart_avg=26.5:sstart_max=41.0:sstart_min=12.0:sstart_std=20.506096654409877:sstart_sum=53.0])0:5e-09[&&NHX:Sample_counter=rhiztom1--3:Type_counter=capture--3:besthit_avg=84.76666666666667:besthit_max=86.4:besthit_min=83.0:besthit_std=1.7039170558842773:besthit_sum=254.3:bitscore_avg=194.0:bitscore_max=219.0:bitscore_min=177.0:bitscore_std=22.11334438749598:bitscore_sum=582.0:capture_class_counter=c__Gammaproteobacteria--3:capture_domain_counter=d__Bacteria--3:capture_family_counter=f__Burkholderiaceae--3:capture_genus_counter=g__Achromobacter--3:capture_order_counter=o__Burkholderiales--3:capture_phylum_counter=p__Proteobacteria--3:capture_species_counter=s__Achromobacter xylosoxidans_C--3:evalue_avg=4.3357533333333336e-58:evalue_max=1.3e-57:evalue_min=1.99e-73:evalue_std=7.503458596043115e-58:evalue_sum=1.3007260000000001e-57:gapopen_avg=0.0:gapopen_max=0.0:gapopen_min=0.0:gapopen_std=0.0:gapopen_sum=0.0:gtdb_class_counter=:gtdb_domain_counter=:gtdb_family_counter=:gtdb_genus_counter=:gtdb_order_counter=:gtdb_phylum_counter=:gtdb_species_counter=:heptad_counter=MCP-36H--3:lbd_counter=:length_avg=132.33333333333334:length_max=153.0:length_min=119.0:length_std=18.147543451754935:length_sum=397.0:mismatch_avg=20.333333333333332:mismatch_max=26.0:mismatch_min=17.0:mismatch_std=4.932882862316247:mismatch_sum=61.0:name=N1192276:qcovhsp_avg=99.8:qcovhsp_max=100.0:qcovhsp_min=99.4:qcovhsp_std=0.3464101615137722:qcovhsp_sum=299.4:qend_avg=132.33333333333334:qend_max=153.0:qend_min=119.0:qend_std=18.147543451754935:qend_sum=397.0:qstart_avg=1.0:qstart_max=1.0:qstart_min=1.0:qstart_std=0.0:qstart_sum=3.0:ref_name_counter=GB_GCA_004134995.1_protein.faa_REGP01000006.1_85@PF00015_full_PFAM.316.504--2||RS_GCF_900116645.1_protein.faa_NZ_FPBO01000002.1_21@PF00015_full_PFAM.322.520--1:scovhsp_avg=69.26666666666667:scovhsp_max=81.4:scovhsp_min=63.1:scovhsp_std=10.508250726611609:scovhsp_sum=207.8:send_avg=153.0:send_max=165.0:send_min=130.0:send_std=19.924858845171276:send_sum=459.0:sstart_avg=21.666666666666668:sstart_max=41.0:sstart_min=12.0:sstart_std=16.743157806499145:sstart_sum=65.0])0.999:5e-09[&&NHX:Sample_counter=rhiztom1--7:Type_counter=capture--7:besthit_avg=84.57142857142857:besthit_max=86.6:besthit_min=83.0:besthit_std=1.4326133296814427:besthit_sum=592.0:bitscore_avg=203.57142857142858:bitscore_max=221.0:bitscore_min=177.0:bitscore_std=21.29050760986488:bitscore_sum=1425.0:capture_class_counter=c__Gammaproteobacteria--7:capture_domain_counter=d__Bacteria--7:capture_family_counter=f__Burkholderiaceae--7:capture_genus_counter=g__Achromobacter--7:capture_order_counter=o__Burkholderiales--7:capture_phylum_counter=p__Proteobacteria--7:capture_species_counter=s__Achromobacter xylosoxidans_C--7:evalue_avg=2.0324657142857144e-58:evalue_max=1.3e-57:evalue_min=4.9e-74:evalue_std=4.8575033804992766e-58:evalue_sum=1.4227260000000002e-57:gapopen_avg=0.0:gapopen_max=0.0:gapopen_min=0.0:gapopen_std=0.0:gapopen_sum=0.0:gtdb_class_counter=:gtdb_domain_counter=:gtdb_family_counter=:gtdb_genus_counter=:gtdb_order_counter=:gtdb_phylum_counter=:gtdb_species_counter=:heptad_counter=MCP-36H--7:lbd_counter=:length_avg=139.28571428571428:length_max=153.0:length_min=119.0:length_std=17.221249332479584:length_sum=975.0:mismatch_avg=21.714285714285715:mismatch_max=26.0:mismatch_min=16.0:mismatch_std=4.461475305855889:mismatch_sum=152.0:name=N1192277:qcovhsp_avg=99.41428571428571:qcovhsp_max=100.0:qcovhsp_min=98.3:qcovhsp_std=0.5669467095138416:qcovhsp_sum=695.9:qend_avg=139.28571428571428:qend_max=153.0:qend_min=119.0:qend_std=17.221249332479584:qend_sum=975.0:qstart_avg=1.0:qstart_max=1.0:qstart_min=1.0:qstart_std=0.0:qstart_sum=7.0:ref_name_counter=GB_GCA_004134995.1_protein.faa_REGP01000006.1_85@PF00015_full_PFAM.316.504--6||RS_GCF_900116645.1_protein.faa_NZ_FPBO01000002.1_21@PF00015_full_PFAM.322.520--1:scovhsp_avg=73.61428571428571:scovhsp_max=81.4:scovhsp_min=63.1:scovhsp_std=9.710720634334782:scovhsp_sum=515.3:send_avg=154.42857142857142:send_max=165.0:send_min=130.0:send_std=16.691885681942818:send_sum=1081.0:sstart_avg=16.142857142857142:sstart_max=41.0:sstart_min=12.0:sstart_std=10.960969717267588:sstart_sum=113.0],d19baffe-ddce-43d1-8e03-30821595defd_3@MCPsignal.47.141:5e-09[&&NHX:Sample=rhiztom1:Type=capture:besthit=90.4:bitscore=147.0:capture_class=c__Gammaproteobacteria:capture_domain=d__Bacteria:capture_family=f__Burkholderiaceae:capture_genus=g__Achromobacter:capture_order=o__Burkholderiales:capture_phylum=p__Proteobacteria:capture_species=s__Achromobacter xylosoxidans_C:evalue=4.71e-46:gapopen=0.0:heptad=MCP-36H:length=94.0:mismatch=9.0:qcovhsp=100.0:qend=94.0:qstart=1.0:ref_name=GB_GCA_004134995.1_protein.faa_REGP01000006.1_85@PF00015_full_PFAM.316.504:scovhsp=50.0:send=105.0:sstart=12.0])0.466:5e-09[&&NHX:Sample_counter=rhiztom1--8:Type_counter=capture--8:besthit_avg=85.30000000000001:besthit_max=90.4:besthit_min=83.0:besthit_std=2.4506558888824617:besthit_sum=682.4000000000001:bitscore_avg=196.5:bitscore_max=221.0:bitscore_min=147.0:bitscore_std=28.081514000698547:bitscore_sum=1572.0:capture_class_counter=c__Gammaproteobacteria--8:capture_domain_counter=d__Bacteria--8:capture_family_counter=f__Burkholderiaceae--8:capture_genus_counter=g__Achromobacter--8:capture_order_counter=o__Burkholderiales--8:capture_phylum_counter=p__Proteobacteria--8:capture_species_counter=s__Achromobacter xylosoxidans_C--8:evalue_avg=5.887500000017784e-47:evalue_max=4.71e-46:evalue_min=4.9e-74:evalue_std=1.6652364696936005e-46:evalue_sum=4.710000000014227e-46:gapopen_avg=0.0:gapopen_max=0.0:gapopen_min=0.0:gapopen_std=0.0:gapopen_sum=0.0:gtdb_class_counter=:gtdb_domain_counter=:gtdb_family_counter=:gtdb_genus_counter=:gtdb_order_counter=:gtdb_phylum_counter=:gtdb_species_counter=:heptad_counter=MCP-36H--8:lbd_counter=:length_avg=133.625:length_max=153.0:length_min=94.0:length_std=22.595432534664422:length_sum=1069.0:mismatch_avg=20.125:mismatch_max=26.0:mismatch_min=9.0:mismatch_std=6.104740546727366:mismatch_sum=161.0:name=N1192279:qcovhsp_avg=99.48750000000001:qcovhsp_max=100.0:qcovhsp_min=98.3:qcovhsp_std=0.5642631098546648:qcovhsp_sum=795.9000000000001:qend_avg=133.625:qend_max=153.0:qend_min=94.0:qend_std=22.595432534664422:qend_sum=1069.0:qstart_avg=1.0:qstart_max=1.0:qstart_min=1.0:qstart_std=0.0:qstart_sum=8.0:ref_name_counter=GB_GCA_004134995.1_protein.faa_REGP01000006.1_85@PF00015_full_PFAM.316.504--7||RS_GCF_900116645.1_protein.faa_NZ_FPBO01000002.1_21@PF00015_full_PFAM.322.520--1:scovhsp_avg=70.6625:scovhsp_max=81.4:scovhsp_min=50.0:scovhsp_std=12.269117735191886:scovhsp_sum=565.3:send_avg=148.25:send_max=165.0:send_min=105.0:send_std=23.328400839197823:send_sum=1186.0:sstart_avg=15.625:sstart_max=41.0:sstart_min=12.0:sstart_std=10.253048327204938:sstart_sum=125.0])0:5e-09[&&NHX:Sample_counter=rhiztom1--8||rhiztom2--1:Type_counter=capture--9:besthit_avg=85.45555555555558:besthit_max=90.4:besthit_min=83.0:besthit_std=2.339396883339332:besthit_sum=769.1000000000001:bitscore_avg=184.76666666666668:bitscore_max=221.0:bitscore_min=90.9:bitscore_std=43.92083787907512:bitscore_sum=1662.9:capture_class_counter=c__Gammaproteobacteria--8||c__Gemmatimonadetes--1:capture_domain_counter=d__Bacteria--9:capture_family_counter=f__Burkholderiaceae--8||f__UBA6960--1:capture_genus_counter=g__Achromobacter--8||g__PWLA01--1:capture_order_counter=o__Burkholderiales--8||o__Longimicrobiales--1:capture_phylum_counter=p__Gemmatimonadota--1||p__Proteobacteria--8:capture_species_counter=s__Achromobacter xylosoxidans_C--8||s__PWLA01 sp007695195--1:evalue_avg=9e-27:evalue_max=8.1e-26:evalue_min=4.9e-74:evalue_std=2.7e-26:evalue_sum=8.1e-26:gapopen_avg=0.0:gapopen_max=0.0:gapopen_min=0.0:gapopen_std=0.0:gapopen_sum=0.0:gtdb_class_counter=:gtdb_domain_counter=:gtdb_family_counter=:gtdb_genus_counter=:gtdb_order_counter=:gtdb_phylum_counter=:gtdb_species_counter=:heptad_counter=MCP-36H--9:lbd_counter=:length_avg=125.44444444444444:length_max=153.0:length_min=60.0:length_std=32.38869830323191:length_sum=1129.0:mismatch_avg=18.77777777777778:mismatch_max=26.0:mismatch_min=8.0:mismatch_std=6.996030620605119:mismatch_sum=169.0:name=N1192280:qcovhsp_avg=99.54444444444444:qcovhsp_max=100.0:qcovhsp_min=98.3:qcovhsp_std=0.5547772325697746:qcovhsp_sum=895.9:qend_avg=125.44444444444444:qend_max=153.0:qend_min=60.0:qend_std=32.38869830323191:qend_sum=1129.0:qstart_avg=1.0:qstart_max=1.0:qstart_min=1.0:qstart_std=0.0:qstart_sum=9.0:ref_name_counter=GB_GCA_004134995.1_protein.faa_REGP01000006.1_85@PF00015_full_PFAM.316.504--7||RS_GCF_003971065.1_protein.faa_NZ_RYDV01000012.1_28@PF00015_full_PFAM.139.206--1||RS_GCF_900116645.1_protein.faa_NZ_FPBO01000002.1_21@PF00015_full_PFAM.322.520--1:scovhsp_avg=72.76666666666667:scovhsp_max=89.6:scovhsp_min=50.0:scovhsp_std=13.098186897429738:scovhsp_sum=654.9:send_avg=139.22222222222223:send_max=165.0:send_min=67.0:send_std=34.78066193223534:send_sum=1253.0:sstart_avg=14.777777777777779:sstart_max=41.0:sstart_min=8.0:sstart_std=9.921917377424812:sstart_sum=133.0],ede7449b-b473-4d4f-af34-9d7a1d4f2bc2_4@MCPsignal.66.157:0.0102891[&&NHX:Sample=rhiztom1:Type=capture:besthit=91.1:bitscore=140.0:capture_class=c__Gammaproteobacteria:capture_domain=d__Bacteria:capture_family=f__Burkholderiaceae:capture_genus=g__Achromobacter:capture_order=o__Burkholderiales:capture_phylum=p__Proteobacteria:capture_species=s__Achromobacter xylosoxidans_C:evalue=4.02e-44:gapopen=0.0:heptad=MCP-36H:length=90.0:mismatch=8.0:qcovhsp=98.9:qend=90.0:qstart=1.0:ref_name=RS_GCF_014302995.1_protein.faa_NZ_CP060295.1_791@PF00015_full_PFAM.314.433:scovhsp=75.6:send=101.0:sstart=12.0])0.984:0.0975605[&&NHX:Sample_counter=rhiztom1--9||rhiztom2--1:Type_counter=capture--10:besthit_avg=86.02000000000001:besthit_max=91.1:besthit_min=83.0:besthit_std=2.8373696739527365:besthit_sum=860.2:bitscore_avg=180.29000000000002:bitscore_max=221.0:bitscore_min=90.9:bitscore_std=43.76194313175166:bitscore_sum=1802.9:capture_class_counter=c__Gammaproteobacteria--9||c__Gemmatimonadetes--1:capture_domain_counter=d__Bacteria--10:capture_family_counter=f__Burkholderiaceae--9||f__UBA6960--1:capture_genus_counter=g__Achromobacter--9||g__PWLA01--1:capture_order_counter=o__Burkholderiales--9||o__Longimicrobiales--1:capture_phylum_counter=p__Gemmatimonadota--1||p__Proteobacteria--9:capture_species_counter=s__Achromobacter xylosoxidans_C--9||s__PWLA01 sp007695195--1:evalue_avg=8.1e-27:evalue_max=8.1e-26:evalue_min=4.9e-74:evalue_std=2.561444904736387e-26:evalue_sum=8.1e-26:gapopen_avg=0.0:gapopen_max=0.0:gapopen_min=0.0:gapopen_std=0.0:gapopen_sum=0.0:gtdb_class_counter=:gtdb_domain_counter=:gtdb_family_counter=:gtdb_genus_counter=:gtdb_order_counter=:gtdb_phylum_counter=:gtdb_species_counter=:heptad_counter=MCP-36H--10:lbd_counter=:length_avg=121.9:length_max=153.0:length_min=60.0:length_std=32.52844908691467:length_sum=1219.0:mismatch_avg=17.7:mismatch_max=26.0:mismatch_min=8.0:mismatch_std=7.4244341348160825:mismatch_sum=177.0:name=N1192282:qcovhsp_avg=99.47999999999999:qcovhsp_max=100.0:qcovhsp_min=98.3:qcovhsp_std=0.5613475849338899:qcovhsp_sum=994.8:qend_avg=121.9:qend_max=153.0:qend_min=60.0:qend_std=32.52844908691467:qend_sum=1219.0:qstart_avg=1.0:qstart_max=1.0:qstart_min=1.0:qstart_std=0.0:qstart_sum=10.0:ref_name_counter=GB_GCA_004134995.1_protein.faa_REGP01000006.1_85@PF00015_full_PFAM.316.504--7||RS_GCF_003971065.1_protein.faa_NZ_RYDV01000012.1_28@PF00015_full_PFAM.139.206--1||RS_GCF_014302995.1_protein.faa_NZ_CP060295.1_791@PF00015_full_PFAM.314.433--1||RS_GCF_900116645.1_protein.faa_NZ_FPBO01000002.1_21@PF00015_full_PFAM.322.520--1:scovhsp_avg=73.05:scovhsp_max=89.6:scovhsp_min=50.0:scovhsp_std=12.381549894006719:scovhsp_sum=730.5:send_avg=135.4:send_max=165.0:send_min=67.0:send_std=34.94821565942641:send_sum=1354.0:sstart_avg=14.5:sstart_max=41.0:sstart_min=8.0:sstart_std=9.395625459636936:sstart_sum=145.0],(((44992437-74a8-5f8a-8e30-3d860920dc08_2@MCPsignal.34.105:0.0258648[&&NHX:Sample=rhizpot2:Type=capture:besthit=87.3:bitscore=108.0:capture_class=c__Gammaproteobacteria:capture_domain=d__Bacteria:capture_family=f__Rhodocyclaceae:capture_genus=g__Fen-999:capture_order=o__Burkholderiales:capture_phylum=p__Proteobacteria:capture_species=s__Fen-999 sp003157035:evalue=3.41e-32:gapopen=0.0:heptad=MCP-36H:length=71.0:mismatch=9.0:qcovhsp=100.0:qend=71.0:qstart=1.0:ref_name=RS_GCF_003951285.1_protein.faa_NZ_RXFQ01000073.1_1@PF00015_full_PFAM.313.404:scovhsp=78.0:send=81.0:sstart=11.0],(4096562e-9ae7-4b39-9295-73d621a90a68_2@MCPsignal.44.143:0.328603[&&NHX:Sample=rhiztom3:Type=capture:besthit=79.8:bitscore=137.0:capture_class=c__Gammaproteobacteria:capture_domain=d__Bacteria:capture_family=f__Burkholderiaceae:capture_genus=g__Ideonella_A:capture_order=o__Burkholderiales:capture_phylum=p__Proteobacteria:capture_species=s__Ideonella_A sakaiensis:evalue=4.64e-42:gapopen=0.0:heptad=MCP-36H:length=99.0:mismatch=20.0:qcovhsp=100.0:qend=99.0:qstart=1.0:ref_name=GB_GCA_013823485.1_protein.faa_PNMF01000009.1_21@PF00015_full_PFAM.317.502:scovhsp=53.5:send=150.0:sstart=52.0],(a5d18598-13a5-468a-b59d-d70ac3f4001d_2@MCPsignal.48.118:0.0130803[&&NHX:Sample=rhizpot2:Type=capture:besthit=87.1:bitscore=108.0:capture_class=c__Gammaproteobacteria:capture_domain=d__Bacteria:capture_family=f__Rhodocyclaceae:capture_genus=g__Fen-999:capture_order=o__Burkholderiales:capture_phylum=p__Proteobacteria:capture_species=s__Fen-999 sp003157035:evalue=3.27e-32:gapopen=0.0:heptad=MCP-36H:length=70.0:mismatch=9.0:qcovhsp=100.0:qend=70.0:qstart=1.0:ref_name=RS_GCF_003951285.1_protein.faa_NZ_RXFQ01000073.1_1@PF00015_full_PFAM.313.404:scovhsp=76.9:send=81.0:sstart=12.0],(RS_GCF_014042355.1_protein.faa_NZ_JACEZU010000003.1_193@PF00015_full_PFAM.405.656:0.0102271[&&NHX:Type=GTDB:gtdb_class=c__Gammaproteobacteria:gtdb_domain=d__Bacteria:gtdb_family=f__Burkholderiaceae:gtdb_genus=g__LX47W:gtdb_order=o__Burkholderiales:gtdb_phylum=p__Proteobacteria:gtdb_species=s__LX47W sp014042355:heptad=MCP-36H:species=d__Bacteria_p__Proteobacteria_c__Gammaproteobacteria_o__Burkholderiales_f__Burkholderiaceae_g__LX47W_s__LX47W sp014042355],(RS_GCF_014042365.1_protein.faa_NZ_JACEZS010000004.1_81@PF00015_full_PFAM.366.648:0.00322225[&&NHX:Type=GTDB:gtdb_class=c__Gammaproteobacteria:gtdb_domain=d__Bacteria:gtdb_family=f__Burkholderiaceae:gtdb_genus=g__LX47W:gtdb_order=o__Burkholderiales:gtdb_phylum=p__Proteobacteria:gtdb_species=s__LX47W sp014042365:heptad=MCP-36H:species=d__Bacteria_p__Proteobacteria_c__Gammaproteobacteria_o__Burkholderiales_f__Burkholderiaceae_g__LX47W_s__LX47W sp014042365],RS_GCF_014042345.1_protein.faa_NZ_JACEZT010000001.1_446@PF00015_full_PFAM.365.656:0.00612591[&&NHX:Type=GTDB:gtdb_class=c__Gammaproteobacteria:gtdb_domain=d__Bacteria:gtdb_family=f__Burkholderiaceae:gtdb_genus=g__LX47W:gtdb_order=o__Burkholderiales:gtdb_phylum=p__Proteobacteria:gtdb_species=s__LX47W sp014042345:heptad=MCP-36H:species=d__Bacteria_p__Proteobacteria_c__Gammaproteobacteria_o__Burkholderiales_f__Burkholderiaceae_g__LX47W_s__LX47W sp014042345])0.727:0.00284792[&&NHX:Sample_counter=:Type_counter=GTDB--2:capture_class_counter=:capture_domain_counter=:capture_family_counter=:capture_genus_counter=:capture_order_counter=:capture_phylum_counter=:capture_species_counter=:evoltype=D:gtdb_class_counter=c__Gammaproteobacteria--2:gtdb_domain_counter=d__Bacteria--2:gtdb_family_counter=f__Burkholderiaceae--2:gtdb_genus_counter=g__LX47W--2:gtdb_order_counter=o__Burkholderiales--2:gtdb_phylum_counter=p__Proteobacteria--2:gtdb_species_counter=s__LX47W sp014042345--1||s__LX47W sp014042365--1:heptad_counter=MCP-36H--2:lbd_counter=:lca=d__Bacteria:lca_tree=g__LX47W:name=N1192289:ref_name_counter=])0.993:0.155499[&&NHX:Sample_counter=:Type_counter=GTDB--3:capture_class_counter=:capture_domain_counter=:capture_family_counter=:capture_genus_counter=:capture_order_counter=:capture_phylum_counter=:capture_species_counter=:evoltype=D:gtdb_class_counter=c__Gammaproteobacteria--3:gtdb_domain_counter=d__Bacteria--3:gtdb_family_counter=f__Burkholderiaceae--3:gtdb_genus_counter=g__LX47W--3:gtdb_order_counter=o__Burkholderiales--3:gtdb_phylum_counter=p__Proteobacteria--3:gtdb_species_counter=s__LX47W sp014042345--1||s__LX47W sp014042355--1||s__LX47W sp014042365--1:heptad_counter=MCP-36H--3:lbd_counter=:lca=d__Bacteria:lca_tree=g__LX47W:name=N1192290:ref_name_counter=])0.028:0.0108738[&&NHX:Sample_counter=rhizpot2--1:Type_counter=GTDB--3||capture--1:besthit_avg=87.1:besthit_max=87.1:besthit_min=87.1:besthit_std=0:besthit_sum=87.1:bitscore_avg=108.0:bitscore_max=108.0:bitscore_min=108.0:bitscore_std=0:bitscore_sum=108.0:capture_class_counter=c__Gammaproteobacteria--1:capture_domain_counter=d__Bacteria--1:capture_family_counter=f__Rhodocyclaceae--1:capture_genus_counter=g__Fen-999--1:capture_order_counter=o__Burkholderiales--1:capture_phylum_counter=p__Proteobacteria--1:capture_species_counter=s__Fen-999 sp003157035--1:evalue_avg=3.27e-32:evalue_max=3.27e-32:evalue_min=3.27e-32:evalue_std=0:evalue_sum=3.27e-32:gapopen_avg=0.0:gapopen_max=0.0:gapopen_min=0.0:gapopen_std=0:gapopen_sum=0.0:gtdb_class_counter=c__Gammaproteobacteria--3:gtdb_domain_counter=d__Bacteria--3:gtdb_family_counter=f__Burkholderiaceae--3:gtdb_genus_counter=g__LX47W--3:gtdb_order_counter=o__Burkholderiales--3:gtdb_phylum_counter=p__Proteobacteria--3:gtdb_species_counter=s__LX47W sp014042345--1||s__LX47W sp014042355--1||s__LX47W sp014042365--1:heptad_counter=MCP-36H--4:lbd_counter=:lca_tree=g__LX47W:length_avg=70.0:length_max=70.0:length_min=70.0:length_std=0:length_sum=70.0:mismatch_avg=9.0:mismatch_max=9.0:mismatch_min=9.0:mismatch_std=0:mismatch_sum=9.0:name=N1192291:qcovhsp_avg=100.0:qcovhsp_max=100.0:qcovhsp_min=100.0:qcovhsp_std=0:qcovhsp_sum=100.0:qend_avg=70.0:qend_max=70.0:qend_min=70.0:qend_std=0:qend_sum=70.0:qstart_avg=1.0:qstart_max=1.0:qstart_min=1.0:qstart_std=0:qstart_sum=1.0:ref_name_counter=RS_GCF_003951285.1_protein.faa_NZ_RXFQ01000073.1_1@PF00015_full_PFAM.313.404--1:scovhsp_avg=76.9:scovhsp_max=76.9:scovhsp_min=76.9:scovhsp_std=0:scovhsp_sum=76.9:send_avg=81.0:send_max=81.0:send_min=81.0:send_std=0:send_sum=81.0:sstart_avg=12.0:sstart_max=12.0:sstart_min=12.0:sstart_std=0:sstart_sum=12.0])0.078:0.00425597[&&NHX:Sample_counter=rhizpot2--1||rhiztom3--1:Type_counter=GTDB--3||capture--2:besthit_avg=83.44999999999999:besthit_max=87.1:besthit_min=79.8:besthit_std=5.161879502661795:besthit_sum=166.89999999999998:bitscore_avg=122.5:bitscore_max=137.0:bitscore_min=108.0:bitscore_std=20.506096654409877:bitscore_sum=245.0:capture_class_counter=c__Gammaproteobacteria--2:capture_domain_counter=d__Bacteria--2:capture_family_counter=f__Burkholderiaceae--1||f__Rhodocyclaceae--1:capture_genus_counter=g__Fen-999--1||g__Ideonella_A--1:capture_order_counter=o__Burkholderiales--2:capture_phylum_counter=p__Proteobacteria--2:capture_species_counter=s__Fen-999 sp003157035--1||s__Ideonella_A sakaiensis--1:evalue_avg=1.635000000232e-32:evalue_max=3.27e-32:evalue_min=4.64e-42:evalue_std=2.312239174151913e-32:evalue_sum=3.270000000464e-32:gapopen_avg=0.0:gapopen_max=0.0:gapopen_min=0.0:gapopen_std=0.0:gapopen_sum=0.0:gtdb_class_counter=c__Gammaproteobacteria--3:gtdb_domain_counter=d__Bacteria--3:gtdb_family_counter=f__Burkholderiaceae--3:gtdb_genus_counter=g__LX47W--3:gtdb_order_counter=o__Burkholderiales--3:gtdb_phylum_counter=p__Proteobacteria--3:gtdb_species_counter=s__LX47W sp014042345--1||s__LX47W sp014042355--1||s__LX47W sp014042365--1:heptad_counter=MCP-36H--5:lbd_counter=:lca_tree=g__LX47W:length_avg=84.5:length_max=99.0:length_min=70.0:length_std=20.506096654409877:length_sum=169.0:mismatch_avg=14.5:mismatch_max=20.0:mismatch_min=9.0:mismatch_std=7.7781745930520225:mismatch_sum=29.0:name=N1192292:qcovhsp_avg=100.0:qcovhsp_max=100.0:qcovhsp_min=100.0:qcovhsp_std=0.0:qcovhsp_sum=200.0:qend_avg=84.5:qend_max=99.0:qend_min=70.0:qend_std=20.506096654409877:qend_sum=169.0:qstart_avg=1.0:qstart_max=1.0:qstart_min=1.0:qstart_std=0.0:qstart_sum=2.0:ref_name_counter=GB_GCA_013823485.1_protein.faa_PNMF01000009.1_21@PF00015_full_PFAM.317.502--1||RS_GCF_003951285.1_protein.faa_NZ_RXFQ01000073.1_1@PF00015_full_PFAM.313.404--1:scovhsp_avg=65.2:scovhsp_max=76.9:scovhsp_min=53.5:scovhsp_std=16.546298679765215:scovhsp_sum=130.4:send_avg=115.5:send_max=150.0:send_min=81.0:send_std=48.79036790187178:send_sum=231.0:sstart_avg=32.0:sstart_max=52.0:sstart_min=12.0:sstart_std=28.284271247461902:sstart_sum=64.0])0.868:0.0633123[&&NHX:Sample_counter=rhizpot2--2||rhiztom3--1:Type_counter=GTDB--3||capture--3:besthit_avg=84.73333333333333:besthit_max=87.3:besthit_min=79.8:besthit_std=4.2735621363604075:besthit_sum=254.2:bitscore_avg=117.66666666666667:bitscore_max=137.0:bitscore_min=108.0:bitscore_std=16.74315780649915:bitscore_sum=353.0:capture_class_counter=c__Gammaproteobacteria--3:capture_domain_counter=d__Bacteria--3:capture_family_counter=f__Burkholderiaceae--1||f__Rhodocyclaceae--2:capture_genus_counter=g__Fen-999--2||g__Ideonella_A--1:capture_order_counter=o__Burkholderiales--3:capture_phylum_counter=p__Proteobacteria--3:capture_species_counter=s__Fen-999 sp003157035--2||s__Ideonella_A sakaiensis--1:evalue_avg=2.2266666668213336e-32:evalue_max=3.41e-32:evalue_min=4.64e-42:evalue_std=1.929619996864709e-32:evalue_sum=6.680000000464001e-32:gapopen_avg=0.0:gapopen_max=0.0:gapopen_min=0.0:gapopen_std=0.0:gapopen_sum=0.0:gtdb_class_counter=c__Gammaproteobacteria--3:gtdb_domain_counter=d__Bacteria--3:gtdb_family_counter=f__Burkholderiaceae--3:gtdb_genus_counter=g__LX47W--3:gtdb_order_counter=o__Burkholderiales--3:gtdb_phylum_counter=p__Proteobacteria--3:gtdb_species_counter=s__LX47W sp014042345--1||s__LX47W sp014042355--1||s__LX47W sp014042365--1:heptad_counter=MCP-36H--6:lbd_counter=:lca_tree=g__LX47W:length_avg=80.0:length_max=99.0:length_min=70.0:length_std=16.46207763315433:length_sum=240.0:mismatch_avg=12.666666666666666:mismatch_max=20.0:mismatch_min=9.0:mismatch_std=6.3508529610858835:mismatch_sum=38.0:name=N1192293:qcovhsp_avg=100.0:qcovhsp_max=100.0:qcovhsp_min=100.0:qcovhsp_std=0.0:qcovhsp_sum=300.0:qend_avg=80.0:qend_max=99.0:qend_min=70.0:qend_std=16.46207763315433:qend_sum=240.0:qstart_avg=1.0:qstart_max=1.0:qstart_min=1.0:qstart_std=0.0:qstart_sum=3.0:ref_name_counter=GB_GCA_013823485.1_protein.faa_PNMF01000009.1_21@PF00015_full_PFAM.317.502--1||RS_GCF_003951285.1_protein.faa_NZ_RXFQ01000073.1_1@PF00015_full_PFAM.313.404--2:scovhsp_avg=69.46666666666667:scovhsp_max=78.0:scovhsp_min=53.5:scovhsp_std=13.838472940802875:scovhsp_sum=208.4:send_avg=104.0:send_max=150.0:send_min=81.0:send_std=39.83716857408418:send_sum=312.0:sstart_avg=25.0:sstart_max=52.0:sstart_min=11.0:sstart_std=23.388031127053:sstart_sum=75.0],(e0642794-980a-4835-8219-ad4a53dac19a_6@MCPsignal.147.211:0.0126361[&&NHX:Sample=rhizpot1:Type=capture:capture_class=c__Gammaproteobacteria:capture_domain=d__Bacteria:capture_family=f__Rhodocyclaceae:capture_genus=g__Azoarcus:capture_order=o__Burkholderiales:capture_phylum=p__Proteobacteria:capture_species=s__Azoarcus indigens:heptad=MCP-36H],(bdfd2e7a-bc85-54b8-a95e-d822b0c12a48_3@MCPsignal.147.260:5e-09[&&NHX:Sample=rhizpot1:Type=capture:besthit=82.4:bitscore=156.0:capture_class=c__Gemmatimonadetes:capture_domain=d__Bacteria:capture_family=f__GWC2-71-9:capture_genus=g__AG41:capture_order=o__Gemmatimonadales:capture_phylum=p__Gemmatimonadota:capture_species=s__AG41 sp003221045:evalue=2.39e-49:gapopen=0.0:heptad=MCP-36H:length=108.0:mismatch=19.0:qcovhsp=95.6:qend=108.0:qstart=1.0:ref_name=RS_GCF_001425265.1_protein.faa_NZ_LMEC01000001.1_833@PF00015_full_PFAM.324.513:scovhsp=57.1:send=117.0:sstart=10.0],c385795a-1fa2-498b-8d00-7de6e8d904d7_1@MCPsignal.160.280:0.0343707[&&NHX:Sample=rhizpot1:Type=capture:besthit=77.6:bitscore=154.0:capture_class=c__Gemmatimonadetes:capture_domain=d__Bacteria:capture_family=f__GWC2-71-9:capture_genus=g__AG41:capture_order=o__Gemmatimonadales:capture_phylum=p__Gemmatimonadota:capture_species=s__AG41 sp003221045:evalue=2.27e-48:gapopen=1.0:heptad=MCP-36H:length=116.0:mismatch=25.0:qcovhsp=96.7:qend=116.0:qstart=1.0:ref_name=GB_GCA_000381565.1_protein.faa_KB906725.1_2311@PF00015_full_PFAM.315.500:scovhsp=62.2:send=120.0:sstart=6.0])0:5e-09[&&NHX:Sample_counter=rhizpot1--2:Type_counter=capture--2:besthit_avg=80.0:besthit_max=82.4:besthit_min=77.6:besthit_std=3.394112549695436:besthit_sum=160.0:bitscore_avg=155.0:bitscore_max=156.0:bitscore_min=154.0:bitscore_std=1.4142135623730951:bitscore_sum=310.0:capture_class_counter=c__Gemmatimonadetes--2:capture_domain_counter=d__Bacteria--2:capture_family_counter=f__GWC2-71-9--2:capture_genus_counter=g__AG41--2:capture_order_counter=o__Gemmatimonadales--2:capture_phylum_counter=p__Gemmatimonadota--2:capture_species_counter=s__AG41 sp003221045--2:evalue_avg=1.2545e-48:evalue_max=2.27e-48:evalue_min=2.39e-49:evalue_std=1.436133872589878e-48:evalue_sum=2.509e-48:gapopen_avg=0.5:gapopen_max=1.0:gapopen_min=0.0:gapopen_std=0.7071067811865476:gapopen_sum=1.0:gtdb_class_counter=:gtdb_domain_counter=:gtdb_family_counter=:gtdb_genus_counter=:gtdb_order_counter=:gtdb_phylum_counter=:gtdb_species_counter=:heptad_counter=MCP-36H--2:lbd_counter=:length_avg=112.0:length_max=116.0:length_min=108.0:length_std=5.656854249492381:length_sum=224.0:mismatch_avg=22.0:mismatch_max=25.0:mismatch_min=19.0:mismatch_std=4.242640687119285:mismatch_sum=44.0:name=N1192297:qcovhsp_avg=96.15:qcovhsp_max=96.7:qcovhsp_min=95.6:qcovhsp_std=0.7778174593052083:qcovhsp_sum=192.3:qend_avg=112.0:qend_max=116.0:qend_min=108.0:qend_std=5.656854249492381:qend_sum=224.0:qstart_avg=1.0:qstart_max=1.0:qstart_min=1.0:qstart_std=0.0:qstart_sum=2.0:ref_name_counter=GB_GCA_000381565.1_protein.faa_KB906725.1_2311@PF00015_full_PFAM.315.500--1||RS_GCF_001425265.1_protein.faa_NZ_LMEC01000001.1_833@PF00015_full_PFAM.324.513--1:scovhsp_avg=59.650000000000006:scovhsp_max=62.2:scovhsp_min=57.1:scovhsp_std=3.6062445840513933:scovhsp_sum=119.30000000000001:send_avg=118.5:send_max=120.0:send_min=117.0:send_std=2.1213203435596424:send_sum=237.0:sstart_avg=8.0:sstart_max=10.0:sstart_min=6.0:sstart_std=2.8284271247461903:sstart_sum=16.0])0.995:0.212134[&&NHX:Sample_counter=rhizpot1--3:Type_counter=capture--3:besthit_avg=80.0:besthit_max=82.4:besthit_min=77.6:besthit_std=3.394112549695436:besthit_sum=160.0:bitscore_avg=155.0:bitscore_max=156.0:bitscore_min=154.0:bitscore_std=1.4142135623730951:bitscore_sum=310.0:capture_class_counter=c__Gammaproteobacteria--1||c__Gemmatimonadetes--2:capture_domain_counter=d__Bacteria--3:capture_family_counter=f__GWC2-71-9--2||f__Rhodocyclaceae--1:capture_genus_counter=g__AG41--2||g__Azoarcus--1:capture_order_counter=o__Burkholderiales--1||o__Gemmatimonadales--2:capture_phylum_counter=p__Gemmatimonadota--2||p__Proteobacteria--1:capture_species_counter=s__AG41 sp003221045--2||s__Azoarcus indigens--1:evalue_avg=1.2545e-48:evalue_max=2.27e-48:evalue_min=2.39e-49:evalue_std=1.436133872589878e-48:evalue_sum=2.509e-48:gapopen_avg=0.5:gapopen_max=1.0:gapopen_min=0.0:gapopen_std=0.7071067811865476:gapopen_sum=1.0:gtdb_class_counter=:gtdb_domain_counter=:gtdb_family_counter=:gtdb_genus_counter=:gtdb_order_counter=:gtdb_phylum_counter=:gtdb_species_counter=:heptad_counter=MCP-36H--3:lbd_counter=:length_avg=112.0:length_max=116.0:length_min=108.0:length_std=5.656854249492381:length_sum=224.0:mismatch_avg=22.0:mismatch_max=25.0:mismatch_min=19.0:mismatch_std=4.242640687119285:mismatch_sum=44.0:name=N1192298:qcovhsp_avg=96.15:qcovhsp_max=96.7:qcovhsp_min=95.6:qcovhsp_std=0.7778174593052083:qcovhsp_sum=192.3:qend_avg=112.0:qend_max=116.0:qend_min=108.0:qend_std=5.656854249492381:qend_sum=224.0:qstart_avg=1.0:qstart_max=1.0:qstart_min=1.0:qstart_std=0.0:qstart_sum=2.0:ref_name_counter=GB_GCA_000381565.1_protein.faa_KB906725.1_2311@PF00015_full_PFAM.315.500--1||RS_GCF_001425265.1_protein.faa_NZ_LMEC01000001.1_833@PF00015_full_PFAM.324.513--1:scovhsp_avg=59.650000000000006:scovhsp_max=62.2:scovhsp_min=57.1:scovhsp_std=3.6062445840513933:scovhsp_sum=119.30000000000001:send_avg=118.5:send_max=120.0:send_min=117.0:send_std=2.1213203435596424:send_sum=237.0:sstart_avg=8.0:sstart_max=10.0:sstart_min=6.0:sstart_std=2.8284271247461903:sstart_sum=16.0])0.691:0.0377966[&&NHX:Sample_counter=rhizpot1--3||rhizpot2--2||rhiztom3--1:Type_counter=GTDB--3||capture--6:besthit_avg=82.83999999999999:besthit_max=87.3:besthit_min=77.6:besthit_std=4.328163582860519:besthit_sum=414.19999999999993:bitscore_avg=132.6:bitscore_max=156.0:bitscore_min=108.0:bitscore_std=23.638950907347812:bitscore_sum=663.0:capture_class_counter=c__Gammaproteobacteria--4||c__Gemmatimonadetes--2:capture_domain_counter=d__Bacteria--6:capture_family_counter=f__Burkholderiaceae--1||f__GWC2-71-9--2||f__Rhodocyclaceae--3:capture_genus_counter=g__AG41--2||g__Azoarcus--1||g__Fen-999--2||g__Ideonella_A--1:capture_order_counter=o__Burkholderiales--4||o__Gemmatimonadales--2:capture_phylum_counter=p__Gemmatimonadota--2||p__Proteobacteria--4:capture_species_counter=s__AG41 sp003221045--2||s__Azoarcus indigens--1||s__Fen-999 sp003157035--2||s__Ideonella_A sakaiensis--1:evalue_avg=1.3360000000928002e-32:evalue_max=3.41e-32:evalue_min=2.39e-49:evalue_std=1.8300628403664306e-32:evalue_sum=6.680000000464001e-32:gapopen_avg=0.2:gapopen_max=1.0:gapopen_min=0.0:gapopen_std=0.447213595499958:gapopen_sum=1.0:gtdb_class_counter=c__Gammaproteobacteria--3:gtdb_domain_counter=d__Bacteria--3:gtdb_family_counter=f__Burkholderiaceae--3:gtdb_genus_counter=g__LX47W--3:gtdb_order_counter=o__Burkholderiales--3:gtdb_phylum_counter=p__Proteobacteria--3:gtdb_species_counter=s__LX47W sp014042345--1||s__LX47W sp014042355--1||s__LX47W sp014042365--1:heptad_counter=MCP-36H--9:lbd_counter=:lca_tree=g__LX47W:length_avg=92.8:length_max=116.0:length_min=70.0:length_std=21.22969618247044:length_sum=464.0:mismatch_avg=16.4:mismatch_max=25.0:mismatch_min=9.0:mismatch_std=7.127411872482185:mismatch_sum=82.0:name=N1192299:qcovhsp_avg=98.46:qcovhsp_max=100.0:qcovhsp_min=95.6:qcovhsp_std=2.1442947558579735:qcovhsp_sum=492.29999999999995:qend_avg=92.8:qend_max=116.0:qend_min=70.0:qend_std=21.22969618247044:qend_sum=464.0:qstart_avg=1.0:qstart_max=1.0:qstart_min=1.0:qstart_std=0.0:qstart_sum=5.0:ref_name_counter=GB_GCA_000381565.1_protein.faa_KB906725.1_2311@PF00015_full_PFAM.315.500--1||GB_GCA_013823485.1_protein.faa_PNMF01000009.1_21@PF00015_full_PFAM.317.502--1||RS_GCF_001425265.1_protein.faa_NZ_LMEC01000001.1_833@PF00015_full_PFAM.324.513--1||RS_GCF_003951285.1_protein.faa_NZ_RXFQ01000073.1_1@PF00015_full_PFAM.313.404--2:scovhsp_avg=65.54:scovhsp_max=78.0:scovhsp_min=53.5:scovhsp_std=11.309862952308487:scovhsp_sum=327.70000000000005:send_avg=109.8:send_max=150.0:send_min=81.0:send_std=29.286515668477875:send_sum=549.0:sstart_avg=18.2:sstart_max=52.0:sstart_min=6.0:sstart_std=19.031552748002458:sstart_sum=91.0],9a0ba394-eaab-43f7-9aa7-fc88ec6e2dbc_5@MCPsignal.24.116:0.199675[&&NHX:Sample=rhiztom3:Type=capture:capture_class=c__Gammaproteobacteria:capture_domain=d__Bacteria:capture_family=f__Oleiphilaceae:capture_genus=g__Marinobacter:capture_order=o__Pseudomonadales:capture_phylum=p__Proteobacteria:capture_species=s__Marinobacter sp005298175:heptad=MCP-36H])0.699:0.0210287[&&NHX:Sample_counter=rhizpot1--3||rhizpot2--2||rhiztom3--2:Type_counter=GTDB--3||capture--7:besthit_avg=82.83999999999999:besthit_max=87.3:besthit_min=77.6:besthit_std=4.328163582860519:besthit_sum=414.19999999999993:bitscore_avg=132.6:bitscore_max=156.0:bitscore_min=108.0:bitscore_std=23.638950907347812:bitscore_sum=663.0:capture_class_counter=c__Gammaproteobacteria--5||c__Gemmatimonadetes--2:capture_domain_counter=d__Bacteria--7:capture_family_counter=f__Burkholderiaceae--1||f__GWC2-71-9--2||f__Oleiphilaceae--1||f__Rhodocyclaceae--3:capture_genus_counter=g__AG41--2||g__Azoarcus--1||g__Fen-999--2||g__Ideonella_A--1||g__Marinobacter--1:capture_order_counter=o__Burkholderiales--4||o__Gemmatimonadales--2||o__Pseudomonadales--1:capture_phylum_counter=p__Gemmatimonadota--2||p__Proteobacteria--5:capture_species_counter=s__AG41 sp003221045--2||s__Azoarcus indigens--1||s__Fen-999 sp003157035--2||s__Ideonella_A sakaiensis--1||s__Marinobacter sp005298175--1:evalue_avg=1.3360000000928002e-32:evalue_max=3.41e-32:evalue_min=2.39e-49:evalue_std=1.8300628403664306e-32:evalue_sum=6.680000000464001e-32:gapopen_avg=0.2:gapopen_max=1.0:gapopen_min=0.0:gapopen_std=0.447213595499958:gapopen_sum=1.0:gtdb_class_counter=c__Gammaproteobacteria--3:gtdb_domain_counter=d__Bacteria--3:gtdb_family_counter=f__Burkholderiaceae--3:gtdb_genus_counter=g__LX47W--3:gtdb_order_counter=o__Burkholderiales--3:gtdb_phylum_counter=p__Proteobacteria--3:gtdb_species_counter=s__LX47W sp014042345--1||s__LX47W sp014042355--1||s__LX47W sp014042365--1:heptad_counter=MCP-36H--10:lbd_counter=:lca_tree=g__LX47W:length_avg=92.8:length_max=116.0:length_min=70.0:length_std=21.22969618247044:length_sum=464.0:mismatch_avg=16.4:mismatch_max=25.0:mismatch_min=9.0:mismatch_std=7.127411872482185:mismatch_sum=82.0:name=N1192301:qcovhsp_avg=98.46:qcovhsp_max=100.0:qcovhsp_min=95.6:qcovhsp_std=2.1442947558579735:qcovhsp_sum=492.29999999999995:qend_avg=92.8:qend_max=116.0:qend_min=70.0:qend_std=21.22969618247044:qend_sum=464.0:qstart_avg=1.0:qstart_max=1.0:qstart_min=1.0:qstart_std=0.0:qstart_sum=5.0:ref_name_counter=GB_GCA_000381565.1_protein.faa_KB906725.1_2311@PF00015_full_PFAM.315.500--1||GB_GCA_013823485.1_protein.faa_PNMF01000009.1_21@PF00015_full_PFAM.317.502--1||RS_GCF_001425265.1_protein.faa_NZ_LMEC01000001.1_833@PF00015_full_PFAM.324.513--1||RS_GCF_003951285.1_protein.faa_NZ_RXFQ01000073.1_1@PF00015_full_PFAM.313.404--2:scovhsp_avg=65.54:scovhsp_max=78.0:scovhsp_min=53.5:scovhsp_std=11.309862952308487:scovhsp_sum=327.70000000000005:send_avg=109.8:send_max=150.0:send_min=81.0:send_std=29.286515668477875:send_sum=549.0:sstart_avg=18.2:sstart_max=52.0:sstart_min=6.0:sstart_std=19.031552748002458:sstart_sum=91.0])0.066:0.0181587[&&NHX:Sample_counter=rhizpot1--3||rhizpot2--2||rhiztom1--9||rhiztom2--1||rhiztom3--2:Type_counter=GTDB--3||capture--17:besthit_avg=84.96000000000002:besthit_max=91.1:besthit_min=77.6:besthit_std=3.596585682481174:besthit_sum=1274.4000000000003:bitscore_avg=164.39333333333335:bitscore_max=221.0:bitscore_min=90.9:bitscore_std=43.958007017520494:bitscore_sum=2465.9:capture_class_counter=c__Gammaproteobacteria--14||c__Gemmatimonadetes--3:capture_domain_counter=d__Bacteria--17:capture_family_counter=f__Burkholderiaceae--10||f__GWC2-71-9--2||f__Oleiphilaceae--1||f__Rhodocyclaceae--3||f__UBA6960--1:capture_genus_counter=g__AG41--2||g__Achromobacter--9||g__Azoarcus--1||g__Fen-999--2||g__Ideonella_A--1||g__Marinobacter--1||g__PWLA01--1:capture_order_counter=o__Burkholderiales--13||o__Gemmatimonadales--2||o__Longimicrobiales--1||o__Pseudomonadales--1:capture_phylum_counter=p__Gemmatimonadota--3||p__Proteobacteria--14:capture_species_counter=s__AG41 sp003221045--2||s__Achromobacter xylosoxidans_C--9||s__Azoarcus indigens--1||s__Fen-999 sp003157035--2||s__Ideonella_A sakaiensis--1||s__Marinobacter sp005298175--1||s__PWLA01 sp007695195--1:evalue_avg=5.400004453333334e-27:evalue_max=8.1e-26:evalue_min=4.9e-74:evalue_std=2.0914108837545764e-26:evalue_sum=8.100006680000001e-26:gapopen_avg=0.06666666666666667:gapopen_max=1.0:gapopen_min=0.0:gapopen_std=0.25819888974716115:gapopen_sum=1.0:gtdb_class_counter=c__Gammaproteobacteria--3:gtdb_domain_counter=d__Bacteria--3:gtdb_family_counter=f__Burkholderiaceae--3:gtdb_genus_counter=g__LX47W--3:gtdb_order_counter=o__Burkholderiales--3:gtdb_phylum_counter=p__Proteobacteria--3:gtdb_species_counter=s__LX47W sp014042345--1||s__LX47W sp014042355--1||s__LX47W sp014042365--1:heptad_counter=MCP-36H--20:lbd_counter=:lca_tree=g__LX47W:length_avg=112.2:length_max=153.0:length_min=60.0:length_std=31.78993551424727:length_sum=1683.0:mismatch_avg=17.266666666666666:mismatch_max=26.0:mismatch_min=8.0:mismatch_std=7.0959411604367855:mismatch_sum=259.0:name=N1192302:qcovhsp_avg=99.14:qcovhsp_max=100.0:qcovhsp_min=95.6:qcovhsp_std=1.3281566172707204:qcovhsp_sum=1487.1:qend_avg=112.2:qend_max=153.0:qend_min=60.0:qend_std=31.78993551424727:qend_sum=1683.0:qstart_avg=1.0:qstart_max=1.0:qstart_min=1.0:qstart_std=0.0:qstart_sum=15.0:ref_name_counter=GB_GCA_000381565.1_protein.faa_KB906725.1_2311@PF00015_full_PFAM.315.500--1||GB_GCA_004134995.1_protein.faa_REGP01000006.1_85@PF00015_full_PFAM.316.504--7||GB_GCA_013823485.1_protein.faa_PNMF01000009.1_21@PF00015_full_PFAM.317.502--1||RS_GCF_001425265.1_protein.faa_NZ_LMEC01000001.1_833@PF00015_full_PFAM.324.513--1||RS_GCF_003951285.1_protein.faa_NZ_RXFQ01000073.1_1@PF00015_full_PFAM.313.404--2||RS_GCF_003971065.1_protein.faa_NZ_RYDV01000012.1_28@PF00015_full_PFAM.139.206--1||RS_GCF_014302995.1_protein.faa_NZ_CP060295.1_791@PF00015_full_PFAM.314.433--1||RS_GCF_900116645.1_protein.faa_NZ_FPBO01000002.1_21@PF00015_full_PFAM.322.520--1:scovhsp_avg=70.54666666666667:scovhsp_max=89.6:scovhsp_min=50.0:scovhsp_std=12.187163426365974:scovhsp_sum=1058.2:send_avg=126.86666666666666:send_max=165.0:send_min=67.0:send_std=34.442222150533006:send_sum=1903.0:sstart_avg=15.733333333333333:sstart_max=52.0:sstart_min=6.0:sstart_std=12.78652564597741:sstart_sum=236.0],((((e63a2ace-d1e0-52fe-a153-b95ebcc530bb_4@MCPsignal.300.373:0.0130733[&&NHX:Sample=rhiztom3:Type=capture:capture_class=c__Gammaproteobacteria:capture_domain=d__Bacteria:capture_family=f__Burkholderiaceae:capture_genus=g__Alicycliphilus:capture_order=o__Burkholderiales:capture_phylum=p__Proteobacteria:capture_species=s__Alicycliphilus sp018240995:heptad=MCP-36H],((((ed1b0a2b-66ac-4af8-9750-2a7eb377cdff_6@MCPsignal.100.244:0.00289902[&&NHX:Sample=rhiztom3:Type=capture:besthit=100.0:bitscore=246.0:capture_class=c__Gammaproteobacteria:capture_domain=d__Bacteria:capture_family=f__Burkholderiaceae:capture_genus=g__Alicycliphilus:capture_order=o__Burkholderiales:capture_phylum=p__Proteobacteria:capture_species=s__Alicycliphilus sp018240995:evalue=3.54e-84:gapopen=0.0:heptad=MCP-36H:length=141.0:mismatch=0.0:qcovhsp=97.9:qend=141.0:qstart=1.0:ref_name=RS_GCF_900129765.1_protein.faa_NZ_FQWU01000001.1_1154@PF00015_full_PFAM.313.517:scovhsp=69.1:send=152.0:sstart=12.0],687ed859-31c5-45c0-b25c-2c25d9d7cf7c_3@MCPsignal.275.419:0.0335085[&&NHX:Sample=rhiztom2:Type=capture:besthit=100.0:bitscore=239.0:capture_class=c__Gammaproteobacteria:capture_domain=d__Bacteria:capture_family=f__Burkholderiaceae:capture_genus=g__Alicycliphilus:capture_order=o__Burkholderiales:capture_phylum=p__Proteobacteria:capture_species=s__Alicycliphilus sp018240995:evalue=2.76e-81:gapopen=0.0:heptad=MCP-36H:length=137.0:mismatch=0.0:qcovhsp=95.1:qend=137.0:qstart=1.0:ref_name=RS_GCF_900129765.1_protein.faa_NZ_FQWU01000001.1_1154@PF00015_full_PFAM.313.517:scovhsp=67.2:send=148.0:sstart=12.0])0.779:0.00798109[&&NHX:Sample_counter=rhiztom2--1||rhiztom3--1:Type_counter=capture--2:besthit_avg=100.0:besthit_max=100.0:besthit_min=100.0:besthit_std=0.0:besthit_sum=200.0:bitscore_avg=242.5:bitscore_max=246.0:bitscore_min=239.0:bitscore_std=4.949747468305833:bitscore_sum=485.0:capture_class_counter=c__Gammaproteobacteria--2:capture_domain_counter=d__Bacteria--2:capture_family_counter=f__Burkholderiaceae--2:capture_genus_counter=g__Alicycliphilus--2:capture_order_counter=o__Burkholderiales--2:capture_phylum_counter=p__Proteobacteria--2:capture_species_counter=s__Alicycliphilus sp018240995--2:evalue_avg=1.38177e-81:evalue_max=2.76e-81:evalue_min=3.54e-84:evalue_std=1.949111558069471e-81:evalue_sum=2.76354e-81:gapopen_avg=0.0:gapopen_max=0.0:gapopen_min=0.0:gapopen_std=0.0:gapopen_sum=0.0:gtdb_class_counter=:gtdb_domain_counter=:gtdb_family_counter=:gtdb_genus_counter=:gtdb_order_counter=:gtdb_phylum_counter=:gtdb_species_counter=:heptad_counter=MCP-36H--2:lbd_counter=:length_avg=139.0:length_max=141.0:length_min=137.0:length_std=2.8284271247461903:length_sum=278.0:mismatch_avg=0.0:mismatch_max=0.0:mismatch_min=0.0:mismatch_std=0.0:mismatch_sum=0.0:name=N1192306:qcovhsp_avg=96.5:qcovhsp_max=97.9:qcovhsp_min=95.1:qcovhsp_std=1.9798989873223412:qcovhsp_sum=193.0:qend_avg=139.0:qend_max=141.0:qend_min=137.0:qend_std=2.8284271247461903:qend_sum=278.0:qstart_avg=1.0:qstart_max=1.0:qstart_min=1.0:qstart_std=0.0:qstart_sum=2.0:ref_name_counter=RS_GCF_900129765.1_protein.faa_NZ_FQWU01000001.1_1154@PF00015_full_PFAM.313.517--2:scovhsp_avg=68.15:scovhsp_max=69.1:scovhsp_min=67.2:scovhsp_std=1.3435028842544343:scovhsp_sum=136.3:send_avg=150.0:send_max=152.0:send_min=148.0:send_std=2.8284271247461903:send_sum=300.0:sstart_avg=12.0:sstart_max=12.0:sstart_min=12.0:sstart_std=0.0:sstart_sum=24.0],((RS_GCF_900129765.1_protein.faa_NZ_FQWU01000001.1_1154@PF00015_full_PFAM.313.517:5e-09[&&NHX:Type=GTDB:gtdb_class=c__Gammaproteobacteria:gtdb_domain=d__Bacteria:gtdb_family=f__Burkholderiaceae:gtdb_genus=g__Massilia:gtdb_order=o__Burkholderiales:gtdb_phylum=p__Proteobacteria:gtdb_species=s__Massilia sp900129765:heptad=MCP-36H:species=d__Bacteria_p__Proteobacteria_c__Gammaproteobacteria_o__Burkholderiales_f__Burkholderiaceae_g__Massilia_s__Massilia sp900129765],ebe45656-cfea-4802-8b81-6469b6133510_3@MCPsignal.222.378:5e-09[&&NHX:Sample=rhiztom3:Type=capture:besthit=100.0:bitscore=274.0:capture_class=c__Gammaproteobacteria:capture_domain=d__Bacteria:capture_family=f__Burkholderiaceae:capture_genus=g__Alicycliphilus:capture_order=o__Burkholderiales:capture_phylum=p__Proteobacteria:capture_species=s__Alicycliphilus sp018240995:evalue=8.9e-95:gapopen=0.0:heptad=MCP-36H:length=156.0:mismatch=0.0:qcovhsp=100.0:qend=156.0:qstart=1.0:ref_name=RS_GCF_900129765.1_protein.faa_NZ_FQWU01000001.1_1154@PF00015_full_PFAM.313.517:scovhsp=76.5:send=167.0:sstart=12.0])0.268:5e-09[&&NHX:Sample_counter=rhiztom3--1:Type_counter=GTDB--1||capture--1:besthit_avg=100.0:besthit_max=100.0:besthit_min=100.0:besthit_std=0:besthit_sum=100.0:bitscore_avg=274.0:bitscore_max=274.0:bitscore_min=274.0:bitscore_std=0:bitscore_sum=274.0:capture_class_counter=c__Gammaproteobacteria--1:capture_domain_counter=d__Bacteria--1:capture_family_counter=f__Burkholderiaceae--1:capture_genus_counter=g__Alicycliphilus--1:capture_order_counter=o__Burkholderiales--1:capture_phylum_counter=p__Proteobacteria--1:capture_species_counter=s__Alicycliphilus sp018240995--1:evalue_avg=8.9e-95:evalue_max=8.9e-95:evalue_min=8.9e-95:evalue_std=0:evalue_sum=8.9e-95:gapopen_avg=0.0:gapopen_max=0.0:gapopen_min=0.0:gapopen_std=0:gapopen_sum=0.0:gtdb_class_counter=c__Gammaproteobacteria--1:gtdb_domain_counter=d__Bacteria--1:gtdb_family_counter=f__Burkholderiaceae--1:gtdb_genus_counter=g__Massilia--1:gtdb_order_counter=o__Burkholderiales--1:gtdb_phylum_counter=p__Proteobacteria--1:gtdb_species_counter=s__Massilia sp900129765--1:heptad_counter=MCP-36H--2:lbd_counter=:lca_tree=s__Massilia sp900129765:length_avg=156.0:length_max=156.0:length_min=156.0:length_std=0:length_sum=156.0:mismatch_avg=0.0:mismatch_max=0.0:mismatch_min=0.0:mismatch_std=0:mismatch_sum=0.0:name=N1192309:qcovhsp_avg=100.0:qcovhsp_max=100.0:qcovhsp_min=100.0:qcovhsp_std=0:qcovhsp_sum=100.0:qend_avg=156.0:qend_max=156.0:qend_min=156.0:qend_std=0:qend_sum=156.0:qstart_avg=1.0:qstart_max=1.0:qstart_min=1.0:qstart_std=0:qstart_sum=1.0:ref_name_counter=RS_GCF_900129765.1_protein.faa_NZ_FQWU01000001.1_1154@PF00015_full_PFAM.313.517--1:scovhsp_avg=76.5:scovhsp_max=76.5:scovhsp_min=76.5:scovhsp_std=0:scovhsp_sum=76.5:send_avg=167.0:send_max=167.0:send_min=167.0:send_std=0:send_sum=167.0:sstart_avg=12.0:sstart_max=12.0:sstart_min=12.0:sstart_std=0:sstart_sum=12.0],377e8561-5b55-42d0-a46c-62f9881ba562_1@MCPsignal.325.408:0.0111113[&&NHX:Sample=rhiztom3:Type=capture:capture_class=c__Gammaproteobacteria:capture_domain=d__Bacteria:capture_family=f__Burkholderiaceae:capture_genus=g__Alicycliphilus:capture_order=o__Burkholderiales:capture_phylum=p__Proteobacteria:capture_species=s__Alicycliphilus sp018240995:heptad=MCP-36H])0:5e-09[&&NHX:Sample_counter=rhiztom3--2:Type_counter=GTDB--1||capture--2:besthit_avg=100.0:besthit_max=100.0:besthit_min=100.0:besthit_std=0:besthit_sum=100.0:bitscore_avg=274.0:bitscore_max=274.0:bitscore_min=274.0:bitscore_std=0:bitscore_sum=274.0:capture_class_counter=c__Gammaproteobacteria--2:capture_domain_counter=d__Bacteria--2:capture_family_counter=f__Burkholderiaceae--2:capture_genus_counter=g__Alicycliphilus--2:capture_order_counter=o__Burkholderiales--2:capture_phylum_counter=p__Proteobacteria--2:capture_species_counter=s__Alicycliphilus sp018240995--2:evalue_avg=8.9e-95:evalue_max=8.9e-95:evalue_min=8.9e-95:evalue_std=0:evalue_sum=8.9e-95:gapopen_avg=0.0:gapopen_max=0.0:gapopen_min=0.0:gapopen_std=0:gapopen_sum=0.0:gtdb_class_counter=c__Gammaproteobacteria--1:gtdb_domain_counter=d__Bacteria--1:gtdb_family_counter=f__Burkholderiaceae--1:gtdb_genus_counter=g__Massilia--1:gtdb_order_counter=o__Burkholderiales--1:gtdb_phylum_counter=p__Proteobacteria--1:gtdb_species_counter=s__Massilia sp900129765--1:heptad_counter=MCP-36H--3:lbd_counter=:lca_tree=s__Massilia sp900129765:length_avg=156.0:length_max=156.0:length_min=156.0:length_std=0:length_sum=156.0:mismatch_avg=0.0:mismatch_max=0.0:mismatch_min=0.0:mismatch_std=0:mismatch_sum=0.0:name=N1192311:qcovhsp_avg=100.0:qcovhsp_max=100.0:qcovhsp_min=100.0:qcovhsp_std=0:qcovhsp_sum=100.0:qend_avg=156.0:qend_max=156.0:qend_min=156.0:qend_std=0:qend_sum=156.0:qstart_avg=1.0:qstart_max=1.0:qstart_min=1.0:qstart_std=0:qstart_sum=1.0:ref_name_counter=RS_GCF_900129765.1_protein.faa_NZ_FQWU01000001.1_1154@PF00015_full_PFAM.313.517--1:scovhsp_avg=76.5:scovhsp_max=76.5:scovhsp_min=76.5:scovhsp_std=0:scovhsp_sum=76.5:send_avg=167.0:send_max=167.0:send_min=167.0:send_std=0:send_sum=167.0:sstart_avg=12.0:sstart_max=12.0:sstart_min=12.0:sstart_std=0:sstart_sum=12.0])0:6e-09[&&NHX:Sample_counter=rhiztom2--1||rhiztom3--3:Type_counter=GTDB--1||capture--4:besthit_avg=100.0:besthit_max=100.0:besthit_min=100.0:besthit_std=0.0:besthit_sum=300.0:bitscore_avg=253.0:bitscore_max=274.0:bitscore_min=239.0:bitscore_std=18.520259177452136:bitscore_sum=759.0:capture_class_counter=c__Gammaproteobacteria--4:capture_domain_counter=d__Bacteria--4:capture_family_counter=f__Burkholderiaceae--4:capture_genus_counter=g__Alicycliphilus--4:capture_order_counter=o__Burkholderiales--4:capture_phylum_counter=p__Proteobacteria--4:capture_species_counter=s__Alicycliphilus sp018240995--4:evalue_avg=9.211800000000296e-82:evalue_max=2.76e-81:evalue_min=8.9e-95:evalue_std=1.5924658166503666e-81:evalue_sum=2.763540000000089e-81:gapopen_avg=0.0:gapopen_max=0.0:gapopen_min=0.0:gapopen_std=0.0:gapopen_sum=0.0:gtdb_class_counter=c__Gammaproteobacteria--1:gtdb_domain_counter=d__Bacteria--1:gtdb_family_counter=f__Burkholderiaceae--1:gtdb_genus_counter=g__Massilia--1:gtdb_order_counter=o__Burkholderiales--1:gtdb_phylum_counter=p__Proteobacteria--1:gtdb_species_counter=s__Massilia sp900129765--1:heptad_counter=MCP-36H--5:lbd_counter=:lca_tree=s__Massilia sp900129765:length_avg=144.66666666666666:length_max=156.0:length_min=137.0:length_std=10.016652800877813:length_sum=434.0:mismatch_avg=0.0:mismatch_max=0.0:mismatch_min=0.0:mismatch_std=0.0:mismatch_sum=0.0:name=N1192312:qcovhsp_avg=97.66666666666667:qcovhsp_max=100.0:qcovhsp_min=95.1:qcovhsp_std=2.4583192089989754:qcovhsp_sum=293.0:qend_avg=144.66666666666666:qend_max=156.0:qend_min=137.0:qend_std=10.016652800877813:qend_sum=434.0:qstart_avg=1.0:qstart_max=1.0:qstart_min=1.0:qstart_std=0.0:qstart_sum=3.0:ref_name_counter=RS_GCF_900129765.1_protein.faa_NZ_FQWU01000001.1_1154@PF00015_full_PFAM.313.517--3:scovhsp_avg=70.93333333333334:scovhsp_max=76.5:scovhsp_min=67.2:scovhsp_std=4.913586605864736:scovhsp_sum=212.8:send_avg=155.66666666666666:send_max=167.0:send_min=148.0:send_std=10.016652800877813:send_sum=467.0:sstart_avg=12.0:sstart_max=12.0:sstart_min=12.0:sstart_std=0.0:sstart_sum=36.0],(bedc127b-f469-42bc-ba68-b7dcffcf5522_2@MCPsignal.294.375:0.0225031[&&NHX:Sample=rhiztom3:Type=capture:capture_class=c__Gammaproteobacteria:capture_domain=d__Bacteria:capture_family=f__Burkholderiaceae:capture_genus=g__Alicycliphilus:capture_order=o__Burkholderiales:capture_phylum=p__Proteobacteria:capture_species=s__Alicycliphilus sp018240995:heptad=MCP-36H],((e5d5bb63-d1b4-437b-ac2b-d7dfee9e8ed5_6@MCPsignal.380.447:0.0244393[&&NHX:Sample=rhiztom2:Type=capture:capture_class=c__UBA7883:capture_domain=d__Bacteria:capture_family=f__JACRLM01:capture_genus=g__JACQXA01:capture_order=o__UBA7883:capture_phylum=p__Nitrospinota:capture_species=s__JACQXA01 sp016208975:heptad=MCP-36H],fb165bc0-361d-594b-adee-be1ff40a90da_4@MCPsignal.331.395:5e-09[&&NHX:Sample=rhiztom3:Type=capture:capture_class=c__UBA7883:capture_domain=d__Bacteria:capture_family=f__JACRLM01:capture_genus=g__JACQXA01:capture_order=o__UBA7883:capture_phylum=p__Nitrospinota:capture_species=s__JACQXA01 sp016208975:heptad=MCP-36H])0:1.3e-08[&&NHX:Sample_counter=rhiztom2--1||rhiztom3--1:Type_counter=capture--2:capture_class_counter=c__UBA7883--2:capture_domain_counter=d__Bacteria--2:capture_family_counter=f__JACRLM01--2:capture_genus_counter=g__JACQXA01--2:capture_order_counter=o__UBA7883--2:capture_phylum_counter=p__Nitrospinota--2:capture_species_counter=s__JACQXA01 sp016208975--2:gtdb_class_counter=:gtdb_domain_counter=:gtdb_family_counter=:gtdb_genus_counter=:gtdb_order_counter=:gtdb_phylum_counter=:gtdb_species_counter=:heptad_counter=MCP-36H--2:lbd_counter=:name=N1192316:ref_name_counter=],((77b31fbd-f786-418f-85ec-9169ecfcd027_2@MCPsignal.399.555:0.00484348[&&NHX:Sample=rhiztom3:Type=capture:besthit=99.4:bitscore=271.0:capture_class=c__Gammaproteobacteria:capture_domain=d__Bacteria:capture_family=f__Burkholderiaceae:capture_genus=g__Alicycliphilus:capture_order=o__Burkholderiales:capture_phylum=p__Proteobacteria:capture_species=s__Alicycliphilus sp018240995:evalue=7.29e-94:gapopen=0.0:heptad=MCP-36H:length=156.0:mismatch=1.0:qcovhsp=100.0:qend=156.0:qstart=1.0:ref_name=RS_GCF_900129765.1_protein.faa_NZ_FQWU01000001.1_1154@PF00015_full_PFAM.313.517:scovhsp=76.5:send=167.0:sstart=12.0],81c7b183-dc90-4c53-9498-c633629e44b7_2@MCPsignal.172.229:5e-09[&&NHX:Sample=rhiztom2:Type=capture:capture_class=c__Clostridia:capture_domain=d__Bacteria:capture_family=f__Oscillospiraceae:capture_genus=g__Enterenecus:capture_order=o__Oscillospirales:capture_phylum=p__Firmicutes_A:capture_species=s__Enterenecus sp910587285:heptad=MCP-36H])0:1.8e-08[&&NHX:Sample_counter=rhiztom2--1||rhiztom3--1:Type_counter=capture--2:besthit_avg=99.4:besthit_max=99.4:besthit_min=99.4:besthit_std=0:besthit_sum=99.4:bitscore_avg=271.0:bitscore_max=271.0:bitscore_min=271.0:bitscore_std=0:bitscore_sum=271.0:capture_class_counter=c__Clostridia--1||c__Gammaproteobacteria--1:capture_domain_counter=d__Bacteria--2:capture_family_counter=f__Burkholderiaceae--1||f__Oscillospiraceae--1:capture_genus_counter=g__Alicycliphilus--1||g__Enterenecus--1:capture_order_counter=o__Burkholderiales--1||o__Oscillospirales--1:capture_phylum_counter=p__Firmicutes_A--1||p__Proteobacteria--1:capture_species_counter=s__Alicycliphilus sp018240995--1||s__Enterenecus sp910587285--1:evalue_avg=7.29e-94:evalue_max=7.29e-94:evalue_min=7.29e-94:evalue_std=0:evalue_sum=7.29e-94:gapopen_avg=0.0:gapopen_max=0.0:gapopen_min=0.0:gapopen_std=0:gapopen_sum=0.0:gtdb_class_counter=:gtdb_domain_counter=:gtdb_family_counter=:gtdb_genus_counter=:gtdb_order_counter=:gtdb_phylum_counter=:gtdb_species_counter=:heptad_counter=MCP-36H--2:lbd_counter=:length_avg=156.0:length_max=156.0:length_min=156.0:length_std=0:length_sum=156.0:mismatch_avg=1.0:mismatch_max=1.0:mismatch_min=1.0:mismatch_std=0:mismatch_sum=1.0:name=N1192319:qcovhsp_avg=100.0:qcovhsp_max=100.0:qcovhsp_min=100.0:qcovhsp_std=0:qcovhsp_sum=100.0:qend_avg=156.0:qend_max=156.0:qend_min=156.0:qend_std=0:qend_sum=156.0:qstart_avg=1.0:qstart_max=1.0:qstart_min=1.0:qstart_std=0:qstart_sum=1.0:ref_name_counter=RS_GCF_900129765.1_protein.faa_NZ_FQWU01000001.1_1154@PF00015_full_PFAM.313.517--1:scovhsp_avg=76.5:scovhsp_max=76.5:scovhsp_min=76.5:scovhsp_std=0:scovhsp_sum=76.5:send_avg=167.0:send_max=167.0:send_min=167.0:send_std=0:send_sum=167.0:sstart_avg=12.0:sstart_max=12.0:sstart_min=12.0:sstart_std=0:sstart_sum=12.0],fbe272d2-792b-4813-8d4c-bafd2870ab03_3@MCPsignal.254.337:0.0705753[&&NHX:Sample=rhiztom2:Type=capture:capture_class=c__Gammaproteobacteria:capture_domain=d__Bacteria:capture_family=f__Burkholderiaceae:capture_genus=g__Alicycliphilus:capture_order=o__Burkholderiales:capture_phylum=p__Proteobacteria:capture_species=s__Alicycliphilus sp018240995:heptad=MCP-36H])0:1.8e-08[&&NHX:Sample_counter=rhiztom2--2||rhiztom3--1:Type_counter=capture--3:besthit_avg=99.4:besthit_max=99.4:besthit_min=99.4:besthit_std=0:besthit_sum=99.4:bitscore_avg=271.0:bitscore_max=271.0:bitscore_min=271.0:bitscore_std=0:bitscore_sum=271.0:capture_class_counter=c__Clostridia--1||c__Gammaproteobacteria--2:capture_domain_counter=d__Bacteria--3:capture_family_counter=f__Burkholderiaceae--2||f__Oscillospiraceae--1:capture_genus_counter=g__Alicycliphilus--2||g__Enterenecus--1:capture_order_counter=o__Burkholderiales--2||o__Oscillospirales--1:capture_phylum_counter=p__Firmicutes_A--1||p__Proteobacteria--2:capture_species_counter=s__Alicycliphilus sp018240995--2||s__Enterenecus sp910587285--1:evalue_avg=7.29e-94:evalue_max=7.29e-94:evalue_min=7.29e-94:evalue_std=0:evalue_sum=7.29e-94:gapopen_avg=0.0:gapopen_max=0.0:gapopen_min=0.0:gapopen_std=0:gapopen_sum=0.0:gtdb_class_counter=:gtdb_domain_counter=:gtdb_family_counter=:gtdb_genus_counter=:gtdb_order_counter=:gtdb_phylum_counter=:gtdb_species_counter=:heptad_counter=MCP-36H--3:lbd_counter=:length_avg=156.0:length_max=156.0:length_min=156.0:length_std=0:length_sum=156.0:mismatch_avg=1.0:mismatch_max=1.0:mismatch_min=1.0:mismatch_std=0:mismatch_sum=1.0:name=N1192321:qcovhsp_avg=100.0:qcovhsp_max=100.0:qcovhsp_min=100.0:qcovhsp_std=0:qcovhsp_sum=100.0:qend_avg=156.0:qend_max=156.0:qend_min=156.0:qend_std=0:qend_sum=156.0:qstart_avg=1.0:qstart_max=1.0:qstart_min=1.0:qstart_std=0:qstart_sum=1.0:ref_name_counter=RS_GCF_900129765.1_protein.faa_NZ_FQWU01000001.1_1154@PF00015_full_PFAM.313.517--1:scovhsp_avg=76.5:scovhsp_max=76.5:scovhsp_min=76.5:scovhsp_std=0:scovhsp_sum=76.5:send_avg=167.0:send_max=167.0:send_min=167.0:send_std=0:send_sum=167.0:sstart_avg=12.0:sstart_max=12.0:sstart_min=12.0:sstart_std=0:sstart_sum=12.0])0.006:1.8e-08[&&NHX:Sample_counter=rhiztom2--3||rhiztom3--2:Type_counter=capture--5:besthit_avg=99.4:besthit_max=99.4:besthit_min=99.4:besthit_std=0:besthit_sum=99.4:bitscore_avg=271.0:bitscore_max=271.0:bitscore_min=271.0:bitscore_std=0:bitscore_sum=271.0:capture_class_counter=c__Clostridia--1||c__Gammaproteobacteria--2||c__UBA7883--2:capture_domain_counter=d__Bacteria--5:capture_family_counter=f__Burkholderiaceae--2||f__JACRLM01--2||f__Oscillospiraceae--1:capture_genus_counter=g__Alicycliphilus--2||g__Enterenecus--1||g__JACQXA01--2:capture_order_counter=o__Burkholderiales--2||o__Oscillospirales--1||o__UBA7883--2:capture_phylum_counter=p__Firmicutes_A--1||p__Nitrospinota--2||p__Proteobacteria--2:capture_species_counter=s__Alicycliphilus sp018240995--2||s__Enterenecus sp910587285--1||s__JACQXA01 sp016208975--2:evalue_avg=7.29e-94:evalue_max=7.29e-94:evalue_min=7.29e-94:evalue_std=0:evalue_sum=7.29e-94:gapopen_avg=0.0:gapopen_max=0.0:gapopen_min=0.0:gapopen_std=0:gapopen_sum=0.0:gtdb_class_counter=:gtdb_domain_counter=:gtdb_family_counter=:gtdb_genus_counter=:gtdb_order_counter=:gtdb_phylum_counter=:gtdb_species_counter=:heptad_counter=MCP-36H--5:lbd_counter=:length_avg=156.0:length_max=156.0:length_min=156.0:length_std=0:length_sum=156.0:mismatch_avg=1.0:mismatch_max=1.0:mismatch_min=1.0:mismatch_std=0:mismatch_sum=1.0:name=N1192322:qcovhsp_avg=100.0:qcovhsp_max=100.0:qcovhsp_min=100.0:qcovhsp_std=0:qcovhsp_sum=100.0:qend_avg=156.0:qend_max=156.0:qend_min=156.0:qend_std=0:qend_sum=156.0:qstart_avg=1.0:qstart_max=1.0:qstart_min=1.0:qstart_std=0:qstart_sum=1.0:ref_name_counter=RS_GCF_900129765.1_protein.faa_NZ_FQWU01000001.1_1154@PF00015_full_PFAM.313.517--1:scovhsp_avg=76.5:scovhsp_max=76.5:scovhsp_min=76.5:scovhsp_std=0:scovhsp_sum=76.5:send_avg=167.0:send_max=167.0:send_min=167.0:send_std=0:send_sum=167.0:sstart_avg=12.0:sstart_max=12.0:sstart_min=12.0:sstart_std=0:sstart_sum=12.0])0:1.8e-08[&&NHX:Sample_counter=rhiztom2--3||rhiztom3--3:Type_counter=capture--6:besthit_avg=99.4:besthit_max=99.4:besthit_min=99.4:besthit_std=0:besthit_sum=99.4:bitscore_avg=271.0:bitscore_max=271.0:bitscore_min=271.0:bitscore_std=0:bitscore_sum=271.0:capture_class_counter=c__Clostridia--1||c__Gammaproteobacteria--3||c__UBA7883--2:capture_domain_counter=d__Bacteria--6:capture_family_counter=f__Burkholderiaceae--3||f__JACRLM01--2||f__Oscillospiraceae--1:capture_genus_counter=g__Alicycliphilus--3||g__Enterenecus--1||g__JACQXA01--2:capture_order_counter=o__Burkholderiales--3||o__Oscillospirales--1||o__UBA7883--2:capture_phylum_counter=p__Firmicutes_A--1||p__Nitrospinota--2||p__Proteobacteria--3:capture_species_counter=s__Alicycliphilus sp018240995--3||s__Enterenecus sp910587285--1||s__JACQXA01 sp016208975--2:evalue_avg=7.29e-94:evalue_max=7.29e-94:evalue_min=7.29e-94:evalue_std=0:evalue_sum=7.29e-94:gapopen_avg=0.0:gapopen_max=0.0:gapopen_min=0.0:gapopen_std=0:gapopen_sum=0.0:gtdb_class_counter=:gtdb_domain_counter=:gtdb_family_counter=:gtdb_genus_counter=:gtdb_order_counter=:gtdb_phylum_counter=:gtdb_species_counter=:heptad_counter=MCP-36H--6:lbd_counter=:length_avg=156.0:length_max=156.0:length_min=156.0:length_std=0:length_sum=156.0:mismatch_avg=1.0:mismatch_max=1.0:mismatch_min=1.0:mismatch_std=0:mismatch_sum=1.0:name=N1192323:qcovhsp_avg=100.0:qcovhsp_max=100.0:qcovhsp_min=100.0:qcovhsp_std=0:qcovhsp_sum=100.0:qend_avg=156.0:qend_max=156.0:qend_min=156.0:qend_std=0:qend_sum=156.0:qstart_avg=1.0:qstart_max=1.0:qstart_min=1.0:qstart_std=0:qstart_sum=1.0:ref_name_counter=RS_GCF_900129765.1_protein.faa_NZ_FQWU01000001.1_1154@PF00015_full_PFAM.313.517--1:scovhsp_avg=76.5:scovhsp_max=76.5:scovhsp_min=76.5:scovhsp_std=0:scovhsp_sum=76.5:send_avg=167.0:send_max=167.0:send_min=167.0:send_std=0:send_sum=167.0:sstart_avg=12.0:sstart_max=12.0:sstart_min=12.0:sstart_std=0:sstart_sum=12.0])0.857:0.0174766[&&NHX:Sample_counter=rhiztom2--4||rhiztom3--6:Type_counter=GTDB--1||capture--10:besthit_avg=99.85:besthit_max=100.0:besthit_min=99.4:besthit_std=0.29999999999999716:besthit_sum=399.4:bitscore_avg=257.5:bitscore_max=274.0:bitscore_min=239.0:bitscore_std=17.59734828508735:bitscore_sum=1030.0:capture_class_counter=c__Clostridia--1||c__Gammaproteobacteria--7||c__UBA7883--2:capture_domain_counter=d__Bacteria--10:capture_family_counter=f__Burkholderiaceae--7||f__JACRLM01--2||f__Oscillospiraceae--1:capture_genus_counter=g__Alicycliphilus--7||g__Enterenecus--1||g__JACQXA01--2:capture_order_counter=o__Burkholderiales--7||o__Oscillospirales--1||o__UBA7883--2:capture_phylum_counter=p__Firmicutes_A--1||p__Nitrospinota--2||p__Proteobacteria--7:capture_species_counter=s__Alicycliphilus sp018240995--7||s__Enterenecus sp910587285--1||s__JACQXA01 sp016208975--2:evalue_avg=6.908850000002045e-82:evalue_max=2.76e-81:evalue_min=8.9e-95:evalue_std=1.3794110094165637e-81:evalue_sum=2.763540000000818e-81:gapopen_avg=0.0:gapopen_max=0.0:gapopen_min=0.0:gapopen_std=0.0:gapopen_sum=0.0:gtdb_class_counter=c__Gammaproteobacteria--1:gtdb_domain_counter=d__Bacteria--1:gtdb_family_counter=f__Burkholderiaceae--1:gtdb_genus_counter=g__Massilia--1:gtdb_order_counter=o__Burkholderiales--1:gtdb_phylum_counter=p__Proteobacteria--1:gtdb_species_counter=s__Massilia sp900129765--1:heptad_counter=MCP-36H--11:lbd_counter=:lca_tree=s__Massilia sp900129765:length_avg=147.5:length_max=156.0:length_min=137.0:length_std=9.9498743710662:length_sum=590.0:mismatch_avg=0.25:mismatch_max=1.0:mismatch_min=0.0:mismatch_std=0.5:mismatch_sum=1.0:name=N1192324:qcovhsp_avg=98.25:qcovhsp_max=100.0:qcovhsp_min=95.1:qcovhsp_std=2.321637353248782:qcovhsp_sum=393.0:qend_avg=147.5:qend_max=156.0:qend_min=137.0:qend_std=9.9498743710662:qend_sum=590.0:qstart_avg=1.0:qstart_max=1.0:qstart_min=1.0:qstart_std=0.0:qstart_sum=4.0:ref_name_counter=RS_GCF_900129765.1_protein.faa_NZ_FQWU01000001.1_1154@PF00015_full_PFAM.313.517--4:scovhsp_avg=72.32499999999999:scovhsp_max=76.5:scovhsp_min=67.2:scovhsp_std=4.882878249557325:scovhsp_sum=289.29999999999995:send_avg=158.5:send_max=167.0:send_min=148.0:send_std=9.9498743710662:send_sum=634.0:sstart_avg=12.0:sstart_max=12.0:sstart_min=12.0:sstart_std=0.0:sstart_sum=48.0],(((9b1324b5-36c3-4d6f-9cfb-a10d96a024f6_6@MCPsignal.298.371:5e-09[&&NHX:Sample=rhiztom3:Type=capture:capture_class=c__Gammaproteobacteria:capture_domain=d__Bacteria:capture_family=f__Burkholderiaceae:capture_genus=g__Alicycliphilus:capture_order=o__Burkholderiales:capture_phylum=p__Proteobacteria:capture_species=s__Alicycliphilus sp018240995:heptad=MCP-36H],(94a2f105-d65c-4a98-bfea-ae512a059e7b_1@MCPsignal.176.286:0.022187[&&NHX:Sample=rhiztom3:Type=capture:besthit=100.0:bitscore=192.0:capture_class=c__Gammaproteobacteria:capture_domain=d__Bacteria:capture_family=f__Burkholderiaceae:capture_genus=g__Alicycliphilus:capture_order=o__Burkholderiales:capture_phylum=p__Proteobacteria:capture_species=s__Alicycliphilus sp018240995:evalue=1.77e-63:gapopen=0.0:heptad=MCP-36H:length=107.0:mismatch=0.0:qcovhsp=97.3:qend=109.0:qstart=3.0:ref_name=RS_GCF_900129765.1_protein.faa_NZ_FQWU01000001.1_1154@PF00015_full_PFAM.313.517:scovhsp=52.5:send=130.0:sstart=24.0],8a733777-f26f-473a-9973-3eef31d3a0cb_2@MCPsignal.164.283:6e-09[&&NHX:Sample=rhiztom2:Type=capture:besthit=100.0:bitscore=206.0:capture_class=c__Gammaproteobacteria:capture_domain=d__Bacteria:capture_family=f__Burkholderiaceae:capture_genus=g__Alicycliphilus:capture_order=o__Burkholderiales:capture_phylum=p__Proteobacteria:capture_species=s__Alicycliphilus sp018240995:evalue=8.57e-69:gapopen=0.0:heptad=MCP-36H:length=118.0:mismatch=0.0:qcovhsp=99.2:qend=118.0:qstart=1.0:ref_name=RS_GCF_900129765.1_protein.faa_NZ_FQWU01000001.1_1154@PF00015_full_PFAM.313.517:scovhsp=57.8:send=129.0:sstart=12.0])0:0.0176627[&&NHX:Sample_counter=rhiztom2--1||rhiztom3--1:Type_counter=capture--2:besthit_avg=100.0:besthit_max=100.0:besthit_min=100.0:besthit_std=0.0:besthit_sum=200.0:bitscore_avg=199.0:bitscore_max=206.0:bitscore_min=192.0:bitscore_std=9.899494936611665:bitscore_sum=398.0:capture_class_counter=c__Gammaproteobacteria--2:capture_domain_counter=d__Bacteria--2:capture_family_counter=f__Burkholderiaceae--2:capture_genus_counter=g__Alicycliphilus--2:capture_order_counter=o__Burkholderiales--2:capture_phylum_counter=p__Proteobacteria--2:capture_species_counter=s__Alicycliphilus sp018240995--2:evalue_avg=8.850042849999999e-64:evalue_max=1.77e-63:evalue_min=8.57e-69:evalue_std=1.2515729427950744e-63:evalue_sum=1.7700085699999998e-63:gapopen_avg=0.0:gapopen_max=0.0:gapopen_min=0.0:gapopen_std=0.0:gapopen_sum=0.0:gtdb_class_counter=:gtdb_domain_counter=:gtdb_family_counter=:gtdb_genus_counter=:gtdb_order_counter=:gtdb_phylum_counter=:gtdb_species_counter=:heptad_counter=MCP-36H--2:lbd_counter=:length_avg=112.5:length_max=118.0:length_min=107.0:length_std=7.7781745930520225:length_sum=225.0:mismatch_avg=0.0:mismatch_max=0.0:mismatch_min=0.0:mismatch_std=0.0:mismatch_sum=0.0:name=N1192328:qcovhsp_avg=98.25:qcovhsp_max=99.2:qcovhsp_min=97.3:qcovhsp_std=1.3435028842544443:qcovhsp_sum=196.5:qend_avg=113.5:qend_max=118.0:qend_min=109.0:qend_std=6.363961030678928:qend_sum=227.0:qstart_avg=2.0:qstart_max=3.0:qstart_min=1.0:qstart_std=1.4142135623730951:qstart_sum=4.0:ref_name_counter=RS_GCF_900129765.1_protein.faa_NZ_FQWU01000001.1_1154@PF00015_full_PFAM.313.517--2:scovhsp_avg=55.15:scovhsp_max=57.8:scovhsp_min=52.5:scovhsp_std=3.7476659402887:scovhsp_sum=110.3:send_avg=129.5:send_max=130.0:send_min=129.0:send_std=0.7071067811865476:send_sum=259.0:sstart_avg=18.0:sstart_max=24.0:sstart_min=12.0:sstart_std=8.48528137423857:sstart_sum=36.0])0:1.8e-08[&&NHX:Sample_counter=rhiztom2--1||rhiztom3--2:Type_counter=capture--3:besthit_avg=100.0:besthit_max=100.0:besthit_min=100.0:besthit_std=0.0:besthit_sum=200.0:bitscore_avg=199.0:bitscore_max=206.0:bitscore_min=192.0:bitscore_std=9.899494936611665:bitscore_sum=398.0:capture_class_counter=c__Gammaproteobacteria--3:capture_domain_counter=d__Bacteria--3:capture_family_counter=f__Burkholderiaceae--3:capture_genus_counter=g__Alicycliphilus--3:capture_order_counter=o__Burkholderiales--3:capture_phylum_counter=p__Proteobacteria--3:capture_species_counter=s__Alicycliphilus sp018240995--3:evalue_avg=8.850042849999999e-64:evalue_max=1.77e-63:evalue_min=8.57e-69:evalue_std=1.2515729427950744e-63:evalue_sum=1.7700085699999998e-63:gapopen_avg=0.0:gapopen_max=0.0:gapopen_min=0.0:gapopen_std=0.0:gapopen_sum=0.0:gtdb_class_counter=:gtdb_domain_counter=:gtdb_family_counter=:gtdb_genus_counter=:gtdb_order_counter=:gtdb_phylum_counter=:gtdb_species_counter=:heptad_counter=MCP-36H--3:lbd_counter=:length_avg=112.5:length_max=118.0:length_min=107.0:length_std=7.7781745930520225:length_sum=225.0:mismatch_avg=0.0:mismatch_max=0.0:mismatch_min=0.0:mismatch_std=0.0:mismatch_sum=0.0:name=N1192329:qcovhsp_avg=98.25:qcovhsp_max=99.2:qcovhsp_min=97.3:qcovhsp_std=1.3435028842544443:qcovhsp_sum=196.5:qend_avg=113.5:qend_max=118.0:qend_min=109.0:qend_std=6.363961030678928:qend_sum=227.0:qstart_avg=2.0:qstart_max=3.0:qstart_min=1.0:qstart_std=1.4142135623730951:qstart_sum=4.0:ref_name_counter=RS_GCF_900129765.1_protein.faa_NZ_FQWU01000001.1_1154@PF00015_full_PFAM.313.517--2:scovhsp_avg=55.15:scovhsp_max=57.8:scovhsp_min=52.5:scovhsp_std=3.7476659402887:scovhsp_sum=110.3:send_avg=129.5:send_max=130.0:send_min=129.0:send_std=0.7071067811865476:send_sum=259.0:sstart_avg=18.0:sstart_max=24.0:sstart_min=12.0:sstart_std=8.48528137423857:sstart_sum=36.0],16934bf6-ad91-4e3a-8c8b-41e51a874c7b_3@MCPsignal.74.155:5e-09[&&NHX:Sample=rhiztom3:Type=capture:capture_class=c__Gammaproteobacteria:capture_domain=d__Bacteria:capture_family=f__Burkholderiaceae:capture_genus=g__Alicycliphilus:capture_order=o__Burkholderiales:capture_phylum=p__Proteobacteria:capture_species=s__Alicycliphilus sp018240995:heptad=MCP-36H])0.533:1.4e-08[&&NHX:Sample_counter=rhiztom2--1||rhiztom3--3:Type_counter=capture--4:besthit_avg=100.0:besthit_max=100.0:besthit_min=100.0:besthit_std=0.0:besthit_sum=200.0:bitscore_avg=199.0:bitscore_max=206.0:bitscore_min=192.0:bitscore_std=9.899494936611665:bitscore_sum=398.0:capture_class_counter=c__Gammaproteobacteria--4:capture_domain_counter=d__Bacteria--4:capture_family_counter=f__Burkholderiaceae--4:capture_genus_counter=g__Alicycliphilus--4:capture_order_counter=o__Burkholderiales--4:capture_phylum_counter=p__Proteobacteria--4:capture_species_counter=s__Alicycliphilus sp018240995--4:evalue_avg=8.850042849999999e-64:evalue_max=1.77e-63:evalue_min=8.57e-69:evalue_std=1.2515729427950744e-63:evalue_sum=1.7700085699999998e-63:gapopen_avg=0.0:gapopen_max=0.0:gapopen_min=0.0:gapopen_std=0.0:gapopen_sum=0.0:gtdb_class_counter=:gtdb_domain_counter=:gtdb_family_counter=:gtdb_genus_counter=:gtdb_order_counter=:gtdb_phylum_counter=:gtdb_species_counter=:heptad_counter=MCP-36H--4:lbd_counter=:length_avg=112.5:length_max=118.0:length_min=107.0:length_std=7.7781745930520225:length_sum=225.0:mismatch_avg=0.0:mismatch_max=0.0:mismatch_min=0.0:mismatch_std=0.0:mismatch_sum=0.0:name=N1192331:qcovhsp_avg=98.25:qcovhsp_max=99.2:qcovhsp_min=97.3:qcovhsp_std=1.3435028842544443:qcovhsp_sum=196.5:qend_avg=113.5:qend_max=118.0:qend_min=109.0:qend_std=6.363961030678928:qend_sum=227.0:qstart_avg=2.0:qstart_max=3.0:qstart_min=1.0:qstart_std=1.4142135623730951:qstart_sum=4.0:ref_name_counter=RS_GCF_900129765.1_protein.faa_NZ_FQWU01000001.1_1154@PF00015_full_PFAM.313.517--2:scovhsp_avg=55.15:scovhsp_max=57.8:scovhsp_min=52.5:scovhsp_std=3.7476659402887:scovhsp_sum=110.3:send_avg=129.5:send_max=130.0:send_min=129.0:send_std=0.7071067811865476:send_sum=259.0:sstart_avg=18.0:sstart_max=24.0:sstart_min=12.0:sstart_std=8.48528137423857:sstart_sum=36.0],17c05472-d75c-433f-be36-04ecdc2f7362_6@MCPsignal.296.361:0.0120842[&&NHX:Sample=rhiztom3:Type=capture:capture_class=c__UBA7883:capture_domain=d__Bacteria:capture_family=f__JACRLM01:capture_genus=g__JACQXA01:capture_order=o__UBA7883:capture_phylum=p__Nitrospinota:capture_species=s__JACQXA01 sp016208975:heptad=MCP-36H])0.544:0.000803057[&&NHX:Sample_counter=rhiztom2--1||rhiztom3--4:Type_counter=capture--5:besthit_avg=100.0:besthit_max=100.0:besthit_min=100.0:besthit_std=0.0:besthit_sum=200.0:bitscore_avg=199.0:bitscore_max=206.0:bitscore_min=192.0:bitscore_std=9.899494936611665:bitscore_sum=398.0:capture_class_counter=c__Gammaproteobacteria--4||c__UBA7883--1:capture_domain_counter=d__Bacteria--5:capture_family_counter=f__Burkholderiaceae--4||f__JACRLM01--1:capture_genus_counter=g__Alicycliphilus--4||g__JACQXA01--1:capture_order_counter=o__Burkholderiales--4||o__UBA7883--1:capture_phylum_counter=p__Nitrospinota--1||p__Proteobacteria--4:capture_species_counter=s__Alicycliphilus sp018240995--4||s__JACQXA01 sp016208975--1:evalue_avg=8.850042849999999e-64:evalue_max=1.77e-63:evalue_min=8.57e-69:evalue_std=1.2515729427950744e-63:evalue_sum=1.7700085699999998e-63:gapopen_avg=0.0:gapopen_max=0.0:gapopen_min=0.0:gapopen_std=0.0:gapopen_sum=0.0:gtdb_class_counter=:gtdb_domain_counter=:gtdb_family_counter=:gtdb_genus_counter=:gtdb_order_counter=:gtdb_phylum_counter=:gtdb_species_counter=:heptad_counter=MCP-36H--5:lbd_counter=:length_avg=112.5:length_max=118.0:length_min=107.0:length_std=7.7781745930520225:length_sum=225.0:mismatch_avg=0.0:mismatch_max=0.0:mismatch_min=0.0:mismatch_std=0.0:mismatch_sum=0.0:name=N1192333:qcovhsp_avg=98.25:qcovhsp_max=99.2:qcovhsp_min=97.3:qcovhsp_std=1.3435028842544443:qcovhsp_sum=196.5:qend_avg=113.5:qend_max=118.0:qend_min=109.0:qend_std=6.363961030678928:qend_sum=227.0:qstart_avg=2.0:qstart_max=3.0:qstart_min=1.0:qstart_std=1.4142135623730951:qstart_sum=4.0:ref_name_counter=RS_GCF_900129765.1_protein.faa_NZ_FQWU01000001.1_1154@PF00015_full_PFAM.313.517--2:scovhsp_avg=55.15:scovhsp_max=57.8:scovhsp_min=52.5:scovhsp_std=3.7476659402887:scovhsp_sum=110.3:send_avg=129.5:send_max=130.0:send_min=129.0:send_std=0.7071067811865476:send_sum=259.0:sstart_avg=18.0:sstart_max=24.0:sstart_min=12.0:sstart_std=8.48528137423857:sstart_sum=36.0])0.768:0.0136498[&&NHX:Sample_counter=rhiztom2--5||rhiztom3--10:Type_counter=GTDB--1||capture--15:besthit_avg=99.89999999999999:besthit_max=100.0:besthit_min=99.4:besthit_std=0.2449489742783155:besthit_sum=599.4:bitscore_avg=238.0:bitscore_max=274.0:bitscore_min=192.0:bitscore_std=33.436506994600975:bitscore_sum=1428.0:capture_class_counter=c__Clostridia--1||c__Gammaproteobacteria--11||c__UBA7883--3:capture_domain_counter=d__Bacteria--15:capture_family_counter=f__Burkholderiaceae--11||f__JACRLM01--3||f__Oscillospiraceae--1:capture_genus_counter=g__Alicycliphilus--11||g__Enterenecus--1||g__JACQXA01--3:capture_order_counter=o__Burkholderiales--11||o__Oscillospirales--1||o__UBA7883--3:capture_phylum_counter=p__Firmicutes_A--1||p__Nitrospinota--3||p__Proteobacteria--11:capture_species_counter=s__Alicycliphilus sp018240995--11||s__Enterenecus sp910587285--1||s__JACQXA01 sp016208975--3:evalue_avg=2.950014283333333e-64:evalue_max=1.77e-63:evalue_min=8.9e-95:evalue_std=7.225987743915989e-64:evalue_sum=1.7700085699999998e-63:gapopen_avg=0.0:gapopen_max=0.0:gapopen_min=0.0:gapopen_std=0.0:gapopen_sum=0.0:gtdb_class_counter=c__Gammaproteobacteria--1:gtdb_domain_counter=d__Bacteria--1:gtdb_family_counter=f__Burkholderiaceae--1:gtdb_genus_counter=g__Massilia--1:gtdb_order_counter=o__Burkholderiales--1:gtdb_phylum_counter=p__Proteobacteria--1:gtdb_species_counter=s__Massilia sp900129765--1:heptad_counter=MCP-36H--16:lbd_counter=:lca_tree=s__Massilia sp900129765:length_avg=135.83333333333334:length_max=156.0:length_min=107.0:length_std=19.9541140286074:length_sum=815.0:mismatch_avg=0.16666666666666666:mismatch_max=1.0:mismatch_min=0.0:mismatch_std=0.408248290463863:mismatch_sum=1.0:name=N1192334:qcovhsp_avg=98.25:qcovhsp_max=100.0:qcovhsp_min=95.1:qcovhsp_std=1.8960485225858563:qcovhsp_sum=589.5:qend_avg=136.16666666666666:qend_max=156.0:qend_min=109.0:qend_std=19.384701872008936:qend_sum=817.0:qstart_avg=1.3333333333333333:qstart_max=3.0:qstart_min=1.0:qstart_std=0.816496580927726:qstart_sum=8.0:ref_name_counter=RS_GCF_900129765.1_protein.faa_NZ_FQWU01000001.1_1154@PF00015_full_PFAM.313.517--6:scovhsp_avg=66.6:scovhsp_max=76.5:scovhsp_min=52.5:scovhsp_std=9.786521343153552:scovhsp_sum=399.59999999999997:send_avg=148.83333333333334:send_max=167.0:send_min=129.0:send_std=16.845375230806425:send_sum=893.0:sstart_avg=14.0:sstart_max=24.0:sstart_min=12.0:sstart_std=4.898979485566356:sstart_sum=84.0])0.911:0.0677928[&&NHX:Sample_counter=rhiztom2--5||rhiztom3--11:Type_counter=GTDB--1||capture--16:besthit_avg=99.89999999999999:besthit_max=100.0:besthit_min=99.4:besthit_std=0.2449489742783155:besthit_sum=599.4:bitscore_avg=238.0:bitscore_max=274.0:bitscore_min=192.0:bitscore_std=33.436506994600975:bitscore_sum=1428.0:capture_class_counter=c__Clostridia--1||c__Gammaproteobacteria--12||c__UBA7883--3:capture_domain_counter=d__Bacteria--16:capture_family_counter=f__Burkholderiaceae--12||f__JACRLM01--3||f__Oscillospiraceae--1:capture_genus_counter=g__Alicycliphilus--12||g__Enterenecus--1||g__JACQXA01--3:capture_order_counter=o__Burkholderiales--12||o__Oscillospirales--1||o__UBA7883--3:capture_phylum_counter=p__Firmicutes_A--1||p__Nitrospinota--3||p__Proteobacteria--12:capture_species_counter=s__Alicycliphilus sp018240995--12||s__Enterenecus sp910587285--1||s__JACQXA01 sp016208975--3:evalue_avg=2.950014283333333e-64:evalue_max=1.77e-63:evalue_min=8.9e-95:evalue_std=7.225987743915989e-64:evalue_sum=1.7700085699999998e-63:gapopen_avg=0.0:gapopen_max=0.0:gapopen_min=0.0:gapopen_std=0.0:gapopen_sum=0.0:gtdb_class_counter=c__Gammaproteobacteria--1:gtdb_domain_counter=d__Bacteria--1:gtdb_family_counter=f__Burkholderiaceae--1:gtdb_genus_counter=g__Massilia--1:gtdb_order_counter=o__Burkholderiales--1:gtdb_phylum_counter=p__Proteobacteria--1:gtdb_species_counter=s__Massilia sp900129765--1:heptad_counter=MCP-36H--17:lbd_counter=:lca_tree=s__Massilia sp900129765:length_avg=135.83333333333334:length_max=156.0:length_min=107.0:length_std=19.9541140286074:length_sum=815.0:mismatch_avg=0.16666666666666666:mismatch_max=1.0:mismatch_min=0.0:mismatch_std=0.408248290463863:mismatch_sum=1.0:name=N1192335:qcovhsp_avg=98.25:qcovhsp_max=100.0:qcovhsp_min=95.1:qcovhsp_std=1.8960485225858563:qcovhsp_sum=589.5:qend_avg=136.16666666666666:qend_max=156.0:qend_min=109.0:qend_std=19.384701872008936:qend_sum=817.0:qstart_avg=1.3333333333333333:qstart_max=3.0:qstart_min=1.0:qstart_std=0.816496580927726:qstart_sum=8.0:ref_name_counter=RS_GCF_900129765.1_protein.faa_NZ_FQWU01000001.1_1154@PF00015_full_PFAM.313.517--6:scovhsp_avg=66.6:scovhsp_max=76.5:scovhsp_min=52.5:scovhsp_std=9.786521343153552:scovhsp_sum=399.59999999999997:send_avg=148.83333333333334:send_max=167.0:send_min=129.0:send_std=16.84537523080643:send_sum=893.0:sstart_avg=14.0:sstart_max=24.0:sstart_min=12.0:sstart_std=4.898979485566356:sstart_sum=84.0],(GB_GCA_018241865.1_protein.faa_JAFECY010000246.1_3@PF00015_full_PFAM.318.539:1.3e-08[&&NHX:Type=GTDB:gtdb_class=c__Gammaproteobacteria:gtdb_domain=d__Bacteria:gtdb_family=f__Burkholderiaceae:gtdb_genus=g__Paucimonas:gtdb_order=o__Burkholderiales:gtdb_phylum=p__Proteobacteria:gtdb_species=s__Paucimonas sp018241865:heptad=MCP-36H:species=d__Bacteria_p__Proteobacteria_c__Gammaproteobacteria_o__Burkholderiales_f__Burkholderiaceae_g__Paucimonas_s__Paucimonas sp018241865],(3a426cbc-d540-52cc-ae1f-e712c6e107c4_4@MCPsignal.331.402:0.00340906[&&NHX:Sample=rhiztom1:Type=capture:capture_class=c__Gammaproteobacteria:capture_domain=d__Bacteria:capture_family=f__Burkholderiaceae:capture_genus=g__Massilia:capture_order=o__Burkholderiales:capture_phylum=p__Proteobacteria:capture_species=s__Massilia sp003520365:heptad=MCP-36H],181ed98f-2f6d-4b4a-a765-8dd9eee05f94_2@MCPsignal.343.401:0.0782466[&&NHX:Sample=rhiztom1:Type=capture:capture_class=c__Gammaproteobacteria:capture_domain=d__Bacteria:capture_family=f__SZUA-152:capture_genus=g__DRQN01:capture_order=o__SZUA-152:capture_phylum=p__Proteobacteria:capture_species=s__DRQN01 sp011051755:heptad=MCP-36H])0.511:0.0671767[&&NHX:Sample_counter=rhiztom1--2:Type_counter=capture--2:capture_class_counter=c__Gammaproteobacteria--2:capture_domain_counter=d__Bacteria--2:capture_family_counter=f__Burkholderiaceae--1||f__SZUA-152--1:capture_genus_counter=g__DRQN01--1||g__Massilia--1:capture_order_counter=o__Burkholderiales--1||o__SZUA-152--1:capture_phylum_counter=p__Proteobacteria--2:capture_species_counter=s__DRQN01 sp011051755--1||s__Massilia sp003520365--1:gtdb_class_counter=:gtdb_domain_counter=:gtdb_family_counter=:gtdb_genus_counter=:gtdb_order_counter=:gtdb_phylum_counter=:gtdb_species_counter=:heptad_counter=MCP-36H--2:lbd_counter=:name=N1192339:ref_name_counter=])0.998:0.153618[&&NHX:Sample_counter=rhiztom1--2:Type_counter=GTDB--1||capture--2:capture_class_counter=c__Gammaproteobacteria--2:capture_domain_counter=d__Bacteria--2:capture_family_counter=f__Burkholderiaceae--1||f__SZUA-152--1:capture_genus_counter=g__DRQN01--1||g__Massilia--1:capture_order_counter=o__Burkholderiales--1||o__SZUA-152--1:capture_phylum_counter=p__Proteobacteria--2:capture_species_counter=s__DRQN01 sp011051755--1||s__Massilia sp003520365--1:gtdb_class_counter=c__Gammaproteobacteria--1:gtdb_domain_counter=d__Bacteria--1:gtdb_family_counter=f__Burkholderiaceae--1:gtdb_genus_counter=g__Paucimonas--1:gtdb_order_counter=o__Burkholderiales--1:gtdb_phylum_counter=p__Proteobacteria--1:gtdb_species_counter=s__Paucimonas sp018241865--1:heptad_counter=MCP-36H--3:lbd_counter=:lca_tree=s__Paucimonas sp018241865:name=N1192340:ref_name_counter=])0.078:0.0234925[&&NHX:Sample_counter=rhiztom1--2||rhiztom2--5||rhiztom3--11:Type_counter=GTDB--2||capture--18:besthit_avg=99.89999999999999:besthit_max=100.0:besthit_min=99.4:besthit_std=0.2449489742783155:besthit_sum=599.4:bitscore_avg=238.0:bitscore_max=274.0:bitscore_min=192.0:bitscore_std=33.436506994600975:bitscore_sum=1428.0:capture_class_counter=c__Clostridia--1||c__Gammaproteobacteria--14||c__UBA7883--3:capture_domain_counter=d__Bacteria--18:capture_family_counter=f__Burkholderiaceae--13||f__JACRLM01--3||f__Oscillospiraceae--1||f__SZUA-152--1:capture_genus_counter=g__Alicycliphilus--12||g__DRQN01--1||g__Enterenecus--1||g__JACQXA01--3||g__Massilia--1:capture_order_counter=o__Burkholderiales--13||o__Oscillospirales--1||o__SZUA-152--1||o__UBA7883--3:capture_phylum_counter=p__Firmicutes_A--1||p__Nitrospinota--3||p__Proteobacteria--14:capture_species_counter=s__Alicycliphilus sp018240995--12||s__DRQN01 sp011051755--1||s__Enterenecus sp910587285--1||s__JACQXA01 sp016208975--3||s__Massilia sp003520365--1:evalue_avg=2.950014283333333e-64:evalue_max=1.77e-63:evalue_min=8.9e-95:evalue_std=7.225987743915989e-64:evalue_sum=1.7700085699999998e-63:gapopen_avg=0.0:gapopen_max=0.0:gapopen_min=0.0:gapopen_std=0.0:gapopen_sum=0.0:gtdb_class_counter=c__Gammaproteobacteria--2:gtdb_domain_counter=d__Bacteria--2:gtdb_family_counter=f__Burkholderiaceae--2:gtdb_genus_counter=g__Massilia--1||g__Paucimonas--1:gtdb_order_counter=o__Burkholderiales--2:gtdb_phylum_counter=p__Proteobacteria--2:gtdb_species_counter=s__Massilia sp900129765--1||s__Paucimonas sp018241865--1:heptad_counter=MCP-36H--20:lbd_counter=:lca_tree=f__Burkholderiaceae:length_avg=135.83333333333334:length_max=156.0:length_min=107.0:length_std=19.9541140286074:length_sum=815.0:mismatch_avg=0.16666666666666666:mismatch_max=1.0:mismatch_min=0.0:mismatch_std=0.408248290463863:mismatch_sum=1.0:name=N1192341:qcovhsp_avg=98.25:qcovhsp_max=100.0:qcovhsp_min=95.1:qcovhsp_std=1.8960485225858563:qcovhsp_sum=589.5:qend_avg=136.16666666666666:qend_max=156.0:qend_min=109.0:qend_std=19.384701872008936:qend_sum=817.0:qstart_avg=1.3333333333333333:qstart_max=3.0:qstart_min=1.0:qstart_std=0.816496580927726:qstart_sum=8.0:ref_name_counter=RS_GCF_900129765.1_protein.faa_NZ_FQWU01000001.1_1154@PF00015_full_PFAM.313.517--6:scovhsp_avg=66.60000000000001:scovhsp_max=76.5:scovhsp_min=52.5:scovhsp_std=9.786521343153552:scovhsp_sum=399.6:send_avg=148.83333333333334:send_max=167.0:send_min=129.0:send_std=16.84537523080643:send_sum=893.0:sstart_avg=14.0:sstart_max=24.0:sstart_min=12.0:sstart_std=4.898979485566356:sstart_sum=84.0],((7ed5d285-c089-4751-9cdc-40e061d4c647_6@MCPsignal.109.196:0.213439[&&NHX:Sample=rhiztom3:Type=capture:capture_class=c__Gammaproteobacteria:capture_domain=d__Bacteria:capture_family=f__Burkholderiaceae:capture_genus=g__Herbaspirillum:capture_order=o__Burkholderiales:capture_phylum=p__Proteobacteria:capture_species=s__Herbaspirillum sp000282135:heptad=MCP-36H],(RS_GCF_003028855.1_protein.faa_NZ_CP028324.1_2496@PF00015_full_PFAM.320.506:0.13125[&&NHX:Type=GTDB:gtdb_class=c__Gammaproteobacteria:gtdb_domain=d__Bacteria:gtdb_family=f__Burkholderiaceae:gtdb_genus=g__Pseudoduganella:gtdb_order=o__Burkholderiales:gtdb_phylum=p__Proteobacteria:gtdb_species=s__Pseudoduganella armeniaca:heptad=MCP-36H:species=d__Bacteria_p__Proteobacteria_c__Gammaproteobacteria_o__Burkholderiales_f__Burkholderiaceae_g__Pseudoduganella_s__Pseudoduganella armeniaca],d4293baf-1875-46fc-a689-bf1ee83182ec_3@MCPsignal.32.87:0.0840866[&&NHX:Sample=rhizpot1:Type=capture:besthit=90.6:bitscore=89.7:capture_class=c__Gammaproteobacteria:capture_domain=d__Bacteria:capture_family=f__Xanthomonadaceae:capture_genus=g__Xanthomonas_A:capture_order=o__Xanthomonadales:capture_phylum=p__Proteobacteria:capture_species=s__Xanthomonas_A sontii:evalue=3.71e-25:gapopen=0.0:heptad=MCP-36H:length=53.0:mismatch=5.0:qcovhsp=96.4:qend=54.0:qstart=2.0:ref_name=RS_GCF_002869965.1_protein.faa_NZ_PEBS01000025.1_20@PF00015_full_PFAM.315.407:scovhsp=57.6:send=77.0:sstart=25.0])0.747:0.0458884[&&NHX:Sample_counter=rhizpot1--1:Type_counter=GTDB--1||capture--1:besthit_avg=90.6:besthit_max=90.6:besthit_min=90.6:besthit_std=0:besthit_sum=90.6:bitscore_avg=89.7:bitscore_max=89.7:bitscore_min=89.7:bitscore_std=0:bitscore_sum=89.7:capture_class_counter=c__Gammaproteobacteria--1:capture_domain_counter=d__Bacteria--1:capture_family_counter=f__Xanthomonadaceae--1:capture_genus_counter=g__Xanthomonas_A--1:capture_order_counter=o__Xanthomonadales--1:capture_phylum_counter=p__Proteobacteria--1:capture_species_counter=s__Xanthomonas_A sontii--1:evalue_avg=3.71e-25:evalue_max=3.71e-25:evalue_min=3.71e-25:evalue_std=0:evalue_sum=3.71e-25:gapopen_avg=0.0:gapopen_max=0.0:gapopen_min=0.0:gapopen_std=0:gapopen_sum=0.0:gtdb_class_counter=c__Gammaproteobacteria--1:gtdb_domain_counter=d__Bacteria--1:gtdb_family_counter=f__Burkholderiaceae--1:gtdb_genus_counter=g__Pseudoduganella--1:gtdb_order_counter=o__Burkholderiales--1:gtdb_phylum_counter=p__Proteobacteria--1:gtdb_species_counter=s__Pseudoduganella armeniaca--1:heptad_counter=MCP-36H--2:lbd_counter=:lca_tree=s__Pseudoduganella armeniaca:length_avg=53.0:length_max=53.0:length_min=53.0:length_std=0:length_sum=53.0:mismatch_avg=5.0:mismatch_max=5.0:mismatch_min=5.0:mismatch_std=0:mismatch_sum=5.0:name=N1192345:qcovhsp_avg=96.4:qcovhsp_max=96.4:qcovhsp_min=96.4:qcovhsp_std=0:qcovhsp_sum=96.4:qend_avg=54.0:qend_max=54.0:qend_min=54.0:qend_std=0:qend_sum=54.0:qstart_avg=2.0:qstart_max=2.0:qstart_min=2.0:qstart_std=0:qstart_sum=2.0:ref_name_counter=RS_GCF_002869965.1_protein.faa_NZ_PEBS01000025.1_20@PF00015_full_PFAM.315.407--1:scovhsp_avg=57.6:scovhsp_max=57.6:scovhsp_min=57.6:scovhsp_std=0:scovhsp_sum=57.6:send_avg=77.0:send_max=77.0:send_min=77.0:send_std=0:send_sum=77.0:sstart_avg=25.0:sstart_max=25.0:sstart_min=25.0:sstart_std=0:sstart_sum=25.0])0.693:0.028427[&&NHX:Sample_counter=rhizpot1--1||rhiztom3--1:Type_counter=GTDB--1||capture--2:besthit_avg=90.6:besthit_max=90.6:besthit_min=90.6:besthit_std=0:besthit_sum=90.6:bitscore_avg=89.7:bitscore_max=89.7:bitscore_min=89.7:bitscore_std=0:bitscore_sum=89.7:capture_class_counter=c__Gammaproteobacteria--2:capture_domain_counter=d__Bacteria--2:capture_family_counter=f__Burkholderiaceae--1||f__Xanthomonadaceae--1:capture_genus_counter=g__Herbaspirillum--1||g__Xanthomonas_A--1:capture_order_counter=o__Burkholderiales--1||o__Xanthomonadales--1:capture_phylum_counter=p__Proteobacteria--2:capture_species_counter=s__Herbaspirillum sp000282135--1||s__Xanthomonas_A sontii--1:evalue_avg=3.71e-25:evalue_max=3.71e-25:evalue_min=3.71e-25:evalue_std=0:evalue_sum=3.71e-25:gapopen_avg=0.0:gapopen_max=0.0:gapopen_min=0.0:gapopen_std=0:gapopen_sum=0.0:gtdb_class_counter=c__Gammaproteobacteria--1:gtdb_domain_counter=d__Bacteria--1:gtdb_family_counter=f__Burkholderiaceae--1:gtdb_genus_counter=g__Pseudoduganella--1:gtdb_order_counter=o__Burkholderiales--1:gtdb_phylum_counter=p__Proteobacteria--1:gtdb_species_counter=s__Pseudoduganella armeniaca--1:heptad_counter=MCP-36H--3:lbd_counter=:lca_tree=s__Pseudoduganella armeniaca:length_avg=53.0:length_max=53.0:length_min=53.0:length_std=0:length_sum=53.0:mismatch_avg=5.0:mismatch_max=5.0:mismatch_min=5.0:mismatch_std=0:mismatch_sum=5.0:name=N1192346:qcovhsp_avg=96.4:qcovhsp_max=96.4:qcovhsp_min=96.4:qcovhsp_std=0:qcovhsp_sum=96.4:qend_avg=54.0:qend_max=54.0:qend_min=54.0:qend_std=0:qend_sum=54.0:qstart_avg=2.0:qstart_max=2.0:qstart_min=2.0:qstart_std=0:qstart_sum=2.0:ref_name_counter=RS_GCF_002869965.1_protein.faa_NZ_PEBS01000025.1_20@PF00015_full_PFAM.315.407--1:scovhsp_avg=57.6:scovhsp_max=57.6:scovhsp_min=57.6:scovhsp_std=0:scovhsp_sum=57.6:send_avg=77.0:send_max=77.0:send_min=77.0:send_std=0:send_sum=77.0:sstart_avg=25.0:sstart_max=25.0:sstart_min=25.0:sstart_std=0:sstart_sum=25.0],(531ab42f-af9f-46de-8c24-222923d284ba_6@MCPsignal.285.414:0.0299764[&&NHX:Sample=rhizpot3:Type=capture:besthit=80.3:bitscore=184.0:capture_class=c__Gammaproteobacteria:capture_domain=d__Bacteria:capture_family=f__Burkholderiaceae:capture_genus=g__Burkholderia:capture_order=o__Burkholderiales:capture_phylum=p__Proteobacteria:capture_species=s__Burkholderia paludis:evalue=1.04e-59:gapopen=0.0:heptad=MCP-36H:length=127.0:mismatch=25.0:qcovhsp=98.4:qend=129.0:qstart=3.0:ref_name=RS_GCF_000463015.1_protein.faa_NC_022247.1_4292@PF00015_full_PFAM.322.533:scovhsp=60.2:send=165.0:sstart=39.0],((5b139797-90f8-4dca-9cde-8ab6cf113302_6@MCPsignal.24.147:5e-09[&&NHX:Sample=rhiztom1:Type=capture:besthit=83.7:bitscore=179.0:capture_class=c__Gammaproteobacteria:capture_domain=d__Bacteria:capture_family=f__Burkholderiaceae:capture_genus=g__Cupriavidus:capture_order=o__Burkholderiales:capture_phylum=p__Proteobacteria:capture_species=s__Cupriavidus sp013361545:evalue=5.2e-58:gapopen=0.0:heptad=MCP-36H:length=123.0:mismatch=20.0:qcovhsp=100.0:qend=123.0:qstart=1.0:ref_name=RS_GCF_001428545.1_protein.faa_NZ_LMHZ01000039.1_10@PF00015_full_PFAM.315.502:scovhsp=65.8:send=164.0:sstart=42.0],b9852226-c542-4f5d-af82-85005bde159b_3@MCPsignal.297.434:0.0059351[&&NHX:Sample=rhizpot3:Type=capture:besthit=81.6:bitscore=196.0:capture_class=c__Gammaproteobacteria:capture_domain=d__Bacteria:capture_family=f__Burkholderiaceae:capture_genus=g__Noviherbaspirillum_A:capture_order=o__Burkholderiales:capture_phylum=p__Proteobacteria:capture_species=s__Noviherbaspirillum_A sp019052805:evalue=1.92e-64:gapopen=0.0:heptad=MCP-36H:length=136.0:mismatch=25.0:qcovhsp=99.3:qend=137.0:qstart=2.0:ref_name=RS_GCF_000312045.1_protein.faa_NZ_HE978634.1_859@PF00015_full_PFAM.316.504:scovhsp=72.3:send=163.0:sstart=28.0])0:5e-09[&&NHX:Sample_counter=rhizpot3--1||rhiztom1--1:Type_counter=capture--2:besthit_avg=82.65:besthit_max=83.7:besthit_min=81.6:besthit_std=1.4849242404917558:besthit_sum=165.3:bitscore_avg=187.5:bitscore_max=196.0:bitscore_min=179.0:bitscore_std=12.020815280171307:bitscore_sum=375.0:capture_class_counter=c__Gammaproteobacteria--2:capture_domain_counter=d__Bacteria--2:capture_family_counter=f__Burkholderiaceae--2:capture_genus_counter=g__Cupriavidus--1||g__Noviherbaspirillum_A--1:capture_order_counter=o__Burkholderiales--2:capture_phylum_counter=p__Proteobacteria--2:capture_species_counter=s__Cupriavidus sp013361545--1||s__Noviherbaspirillum_A sp019052805--1:evalue_avg=2.60000096e-58:evalue_max=5.2e-58:evalue_min=1.92e-64:evalue_std=3.676953904525027e-58:evalue_sum=5.20000192e-58:gapopen_avg=0.0:gapopen_max=0.0:gapopen_min=0.0:gapopen_std=0.0:gapopen_sum=0.0:gtdb_class_counter=:gtdb_domain_counter=:gtdb_family_counter=:gtdb_genus_counter=:gtdb_order_counter=:gtdb_phylum_counter=:gtdb_species_counter=:heptad_counter=MCP-36H--2:lbd_counter=:length_avg=129.5:length_max=136.0:length_min=123.0:length_std=9.192388155425117:length_sum=259.0:mismatch_avg=22.5:mismatch_max=25.0:mismatch_min=20.0:mismatch_std=3.5355339059327378:mismatch_sum=45.0:name=N1192350:qcovhsp_avg=99.65:qcovhsp_max=100.0:qcovhsp_min=99.3:qcovhsp_std=0.4949747468305853:qcovhsp_sum=199.3:qend_avg=130.0:qend_max=137.0:qend_min=123.0:qend_std=9.899494936611665:qend_sum=260.0:qstart_avg=1.5:qstart_max=2.0:qstart_min=1.0:qstart_std=0.7071067811865476:qstart_sum=3.0:ref_name_counter=RS_GCF_000312045.1_protein.faa_NZ_HE978634.1_859@PF00015_full_PFAM.316.504--1||RS_GCF_001428545.1_protein.faa_NZ_LMHZ01000039.1_10@PF00015_full_PFAM.315.502--1:scovhsp_avg=69.05:scovhsp_max=72.3:scovhsp_min=65.8:scovhsp_std=4.596194077712559:scovhsp_sum=138.1:send_avg=163.5:send_max=164.0:send_min=163.0:send_std=0.7071067811865476:send_sum=327.0:sstart_avg=35.0:sstart_max=42.0:sstart_min=28.0:sstart_std=9.899494936611665:sstart_sum=70.0],(((90fa8c4a-9f79-4e19-8808-f5353452c0de_3@MCPsignal.86.242:0.0218567[&&NHX:Sample=rhizpot1:Type=capture:besthit=77.6:bitscore=216.0:capture_class=c__Gammaproteobacteria:capture_domain=d__Bacteria:capture_family=f__Burkholderiaceae:capture_genus=g__Noviherbaspirillum_A:capture_order=o__Burkholderiales:capture_phylum=p__Proteobacteria:capture_species=s__Noviherbaspirillum_A sp019052805:evalue=4.04e-72:gapopen=0.0:heptad=MCP-36H:length=156.0:mismatch=35.0:qcovhsp=100.0:qend=156.0:qstart=1.0:ref_name=RS_GCF_003591035.1_protein.faa_NZ_QYUO01000002.1_377@PF00015_full_PFAM.312.504:scovhsp=81.3:send=166.0:sstart=11.0],31bd195b-08c3-4f2f-99be-7997305f54a3_6@MCPsignal.151.224:5e-09[&&NHX:Sample=rhizpot3:Type=capture:besthit=86.3:bitscore=110.0:capture_class=c__Gammaproteobacteria:capture_domain=d__Bacteria:capture_family=f__Burkholderiaceae:capture_genus=g__Massilia:capture_order=o__Burkholderiales:capture_phylum=p__Proteobacteria:capture_species=s__Massilia sp015277795:evalue=4.65e-33:gapopen=0.0:heptad=MCP-36H:length=73.0:mismatch=10.0:qcovhsp=100.0:qend=73.0:qstart=1.0:ref_name=RS_GCF_002869965.1_protein.faa_NZ_PEBS01000025.1_20@PF00015_full_PFAM.315.407:scovhsp=79.3:send=82.0:sstart=10.0])0.868:0.022202[&&NHX:Sample_counter=rhizpot1--1||rhizpot3--1:Type_counter=capture--2:besthit_avg=81.94999999999999:besthit_max=86.3:besthit_min=77.6:besthit_std=6.1518289963229655:besthit_sum=163.89999999999998:bitscore_avg=163.0:bitscore_max=216.0:bitscore_min=110.0:bitscore_std=74.95331880577403:bitscore_sum=326.0:capture_class_counter=c__Gammaproteobacteria--2:capture_domain_counter=d__Bacteria--2:capture_family_counter=f__Burkholderiaceae--2:capture_genus_counter=g__Massilia--1||g__Noviherbaspirillum_A--1:capture_order_counter=o__Burkholderiales--2:capture_phylum_counter=p__Proteobacteria--2:capture_species_counter=s__Massilia sp015277795--1||s__Noviherbaspirillum_A sp019052805--1:evalue_avg=2.325e-33:evalue_max=4.65e-33:evalue_min=4.04e-72:evalue_std=3.288046532517446e-33:evalue_sum=4.65e-33:gapopen_avg=0.0:gapopen_max=0.0:gapopen_min=0.0:gapopen_std=0.0:gapopen_sum=0.0:gtdb_class_counter=:gtdb_domain_counter=:gtdb_family_counter=:gtdb_genus_counter=:gtdb_order_counter=:gtdb_phylum_counter=:gtdb_species_counter=:heptad_counter=MCP-36H--2:lbd_counter=:length_avg=114.5:length_max=156.0:length_min=73.0:length_std=58.68986283848344:length_sum=229.0:mismatch_avg=22.5:mismatch_max=35.0:mismatch_min=10.0:mismatch_std=17.67766952966369:mismatch_sum=45.0:name=N1192353:qcovhsp_avg=100.0:qcovhsp_max=100.0:qcovhsp_min=100.0:qcovhsp_std=0.0:qcovhsp_sum=200.0:qend_avg=114.5:qend_max=156.0:qend_min=73.0:qend_std=58.68986283848344:qend_sum=229.0:qstart_avg=1.0:qstart_max=1.0:qstart_min=1.0:qstart_std=0.0:qstart_sum=2.0:ref_name_counter=RS_GCF_002869965.1_protein.faa_NZ_PEBS01000025.1_20@PF00015_full_PFAM.315.407--1||RS_GCF_003591035.1_protein.faa_NZ_QYUO01000002.1_377@PF00015_full_PFAM.312.504--1:scovhsp_avg=80.3:scovhsp_max=81.3:scovhsp_min=79.3:scovhsp_std=1.4142135623730951:scovhsp_sum=160.6:send_avg=124.0:send_max=166.0:send_min=82.0:send_std=59.39696961966999:send_sum=248.0:sstart_avg=10.5:sstart_max=11.0:sstart_min=10.0:sstart_std=0.7071067811865476:sstart_sum=21.0],(16f32c29-4d0e-4051-9470-0c582989db16_5@MCPsignal.150.259:0.0157043[&&NHX:Sample=rhiztom1:Type=capture:besthit=81.5:bitscore=154.0:capture_class=c__Alphaproteobacteria:capture_domain=d__Bacteria:capture_family=f__Rhizobiaceae:capture_genus=g__Rhizobium:capture_order=o__Rhizobiales:capture_phylum=p__Proteobacteria:capture_species=s__Rhizobium esperanzae_A:evalue=1.4e-48:gapopen=0.0:heptad=MCP-36H:length=108.0:mismatch=20.0:qcovhsp=99.1:qend=109.0:qstart=2.0:ref_name=RS_GCF_015645465.1_protein.faa_NZ_JADOEL010000007.1_12@PF00015_full_PFAM.315.510:scovhsp=55.4:send=165.0:sstart=58.0],0dfdc3bf-fc2a-4762-a6eb-afd866bd85e3_5@MCPsignal.108.263:0.00976391[&&NHX:Sample=rhiztom1:Type=capture:besthit=76.8:bitscore=207.0:capture_class=c__Clostridia:capture_domain=d__Bacteria:capture_family=f__Lachnospiraceae:capture_genus=g__Eisenbergiella:capture_order=o__Lachnospirales:capture_phylum=p__Firmicutes_A:capture_species=s__Eisenbergiella sp900548905:evalue=1.22e-68:gapopen=0.0:heptad=MCP-36H:length=155.0:mismatch=36.0:qcovhsp=100.0:qend=155.0:qstart=1.0:ref_name=RS_GCF_003591035.1_protein.faa_NZ_QYUO01000002.1_377@PF00015_full_PFAM.312.504:scovhsp=80.7:send=165.0:sstart=11.0])0.786:0.00471313[&&NHX:Sample_counter=rhiztom1--2:Type_counter=capture--2:besthit_avg=79.15:besthit_max=81.5:besthit_min=76.8:besthit_std=3.3234018715767752:besthit_sum=158.3:bitscore_avg=180.5:bitscore_max=207.0:bitscore_min=154.0:bitscore_std=37.476659402887016:bitscore_sum=361.0:capture_class_counter=c__Alphaproteobacteria--1||c__Clostridia--1:capture_domain_counter=d__Bacteria--2:capture_family_counter=f__Lachnospiraceae--1||f__Rhizobiaceae--1:capture_genus_counter=g__Eisenbergiella--1||g__Rhizobium--1:capture_order_counter=o__Lachnospirales--1||o__Rhizobiales--1:capture_phylum_counter=p__Firmicutes_A--1||p__Proteobacteria--1:capture_species_counter=s__Eisenbergiella sp900548905--1||s__Rhizobium esperanzae_A--1:evalue_avg=7e-49:evalue_max=1.4e-48:evalue_min=1.22e-68:evalue_std=9.899494936611664e-49:evalue_sum=1.4e-48:gapopen_avg=0.0:gapopen_max=0.0:gapopen_min=0.0:gapopen_std=0.0:gapopen_sum=0.0:gtdb_class_counter=:gtdb_domain_counter=:gtdb_family_counter=:gtdb_genus_counter=:gtdb_order_counter=:gtdb_phylum_counter=:gtdb_species_counter=:heptad_counter=MCP-36H--2:lbd_counter=:length_avg=131.5:length_max=155.0:length_min=108.0:length_std=33.23401871576773:length_sum=263.0:mismatch_avg=28.0:mismatch_max=36.0:mismatch_min=20.0:mismatch_std=11.313708498984761:mismatch_sum=56.0:name=N1192356:qcovhsp_avg=99.55:qcovhsp_max=100.0:qcovhsp_min=99.1:qcovhsp_std=0.6363961030678968:qcovhsp_sum=199.1:qend_avg=132.0:qend_max=155.0:qend_min=109.0:qend_std=32.526911934581186:qend_sum=264.0:qstart_avg=1.5:qstart_max=2.0:qstart_min=1.0:qstart_std=0.7071067811865476:qstart_sum=3.0:ref_name_counter=RS_GCF_003591035.1_protein.faa_NZ_QYUO01000002.1_377@PF00015_full_PFAM.312.504--1||RS_GCF_015645465.1_protein.faa_NZ_JADOEL010000007.1_12@PF00015_full_PFAM.315.510--1:scovhsp_avg=68.05:scovhsp_max=80.7:scovhsp_min=55.4:scovhsp_std=17.889801564019656:scovhsp_sum=136.1:send_avg=165.0:send_max=165.0:send_min=165.0:send_std=0.0:send_sum=330.0:sstart_avg=34.5:sstart_max=58.0:sstart_min=11.0:sstart_std=33.23401871576773:sstart_sum=69.0])0:5e-09[&&NHX:Sample_counter=rhizpot1--1||rhizpot3--1||rhiztom1--2:Type_counter=capture--4:besthit_avg=80.55:besthit_max=86.3:besthit_min=76.8:besthit_std=4.3485629810317805:besthit_sum=322.2:bitscore_avg=171.75:bitscore_max=216.0:bitscore_min=110.0:bitscore_std=49.42587041890781:bitscore_sum=687.0:capture_class_counter=c__Alphaproteobacteria--1||c__Clostridia--1||c__Gammaproteobacteria--2:capture_domain_counter=d__Bacteria--4:capture_family_counter=f__Burkholderiaceae--2||f__Lachnospiraceae--1||f__Rhizobiaceae--1:capture_genus_counter=g__Eisenbergiella--1||g__Massilia--1||g__Noviherbaspirillum_A--1||g__Rhizobium--1:capture_order_counter=o__Burkholderiales--2||o__Lachnospirales--1||o__Rhizobiales--1:capture_phylum_counter=p__Firmicutes_A--1||p__Proteobacteria--3:capture_species_counter=s__Eisenbergiella sp900548905--1||s__Massilia sp015277795--1||s__Noviherbaspirillum_A sp019052805--1||s__Rhizobium esperanzae_A--1:evalue_avg=1.1625000000000004e-33:evalue_max=4.65e-33:evalue_min=4.04e-72:evalue_std=2.325e-33:evalue_sum=4.650000000000002e-33:gapopen_avg=0.0:gapopen_max=0.0:gapopen_min=0.0:gapopen_std=0.0:gapopen_sum=0.0:gtdb_class_counter=:gtdb_domain_counter=:gtdb_family_counter=:gtdb_genus_counter=:gtdb_order_counter=:gtdb_phylum_counter=:gtdb_species_counter=:heptad_counter=MCP-36H--4:lbd_counter=:length_avg=123.0:length_max=156.0:length_min=73.0:length_std=40.15802119958934:length_sum=492.0:mismatch_avg=25.25:mismatch_max=36.0:mismatch_min=10.0:mismatch_std=12.526638282742368:mismatch_sum=101.0:name=N1192357:qcovhsp_avg=99.775:qcovhsp_max=100.0:qcovhsp_min=99.1:qcovhsp_std=0.45000000000000284:qcovhsp_sum=399.1:qend_avg=123.25:qend_max=156.0:qend_min=73.0:qend_std=40.03644173333423:qend_sum=493.0:qstart_avg=1.25:qstart_max=2.0:qstart_min=1.0:qstart_std=0.5:qstart_sum=5.0:ref_name_counter=RS_GCF_002869965.1_protein.faa_NZ_PEBS01000025.1_20@PF00015_full_PFAM.315.407--1||RS_GCF_003591035.1_protein.faa_NZ_QYUO01000002.1_377@PF00015_full_PFAM.312.504--2||RS_GCF_015645465.1_protein.faa_NZ_JADOEL010000007.1_12@PF00015_full_PFAM.315.510--1:scovhsp_avg=74.175:scovhsp_max=81.3:scovhsp_min=55.4:scovhsp_std=12.544686790297582:scovhsp_sum=296.7:send_avg=144.5:send_max=166.0:send_min=82.0:send_std=41.66933324800546:send_sum=578.0:sstart_avg=22.5:sstart_max=58.0:sstart_min=10.0:sstart_std=23.671361036774655:sstart_sum=90.0],b316f7aa-0319-424e-bbcb-b30e0bf6e252_3@MCPsignal.287.443:0.00471557[&&NHX:Sample=rhizpot3:Type=capture:besthit=78.8:bitscore=215.0:capture_class=c__Gammaproteobacteria:capture_domain=d__Bacteria:capture_family=f__Burkholderiaceae:capture_genus=g__Noviherbaspirillum_A:capture_order=o__Burkholderiales:capture_phylum=p__Proteobacteria:capture_species=s__Noviherbaspirillum_A sp019052805:evalue=1.16e-71:gapopen=0.0:heptad=MCP-36H:length=156.0:mismatch=33.0:qcovhsp=100.0:qend=156.0:qstart=1.0:ref_name=RS_GCF_003591035.1_protein.faa_NZ_QYUO01000002.1_377@PF00015_full_PFAM.312.504:scovhsp=81.3:send=166.0:sstart=11.0])0:5e-09[&&NHX:Sample_counter=rhizpot1--1||rhizpot3--2||rhiztom1--2:Type_counter=capture--5:besthit_avg=80.2:besthit_max=86.3:besthit_min=76.8:besthit_std=3.846426913383381:besthit_sum=401.0:bitscore_avg=180.4:bitscore_max=216.0:bitscore_min=110.0:bitscore_std=46.97126781341972:bitscore_sum=902.0:capture_class_counter=c__Alphaproteobacteria--1||c__Clostridia--1||c__Gammaproteobacteria--3:capture_domain_counter=d__Bacteria--5:capture_family_counter=f__Burkholderiaceae--3||f__Lachnospiraceae--1||f__Rhizobiaceae--1:capture_genus_counter=g__Eisenbergiella--1||g__Massilia--1||g__Noviherbaspirillum_A--2||g__Rhizobium--1:capture_order_counter=o__Burkholderiales--3||o__Lachnospirales--1||o__Rhizobiales--1:capture_phylum_counter=p__Firmicutes_A--1||p__Proteobacteria--4:capture_species_counter=s__Eisenbergiella sp900548905--1||s__Massilia sp015277795--1||s__Noviherbaspirillum_A sp019052805--2||s__Rhizobium esperanzae_A--1:evalue_avg=9.300000000000004e-34:evalue_max=4.65e-33:evalue_min=4.04e-72:evalue_std=2.0795432190748046e-33:evalue_sum=4.650000000000002e-33:gapopen_avg=0.0:gapopen_max=0.0:gapopen_min=0.0:gapopen_std=0.0:gapopen_sum=0.0:gtdb_class_counter=:gtdb_domain_counter=:gtdb_family_counter=:gtdb_genus_counter=:gtdb_order_counter=:gtdb_phylum_counter=:gtdb_species_counter=:heptad_counter=MCP-36H--5:lbd_counter=:length_avg=129.6:length_max=156.0:length_min=73.0:length_std=37.77962413788681:length_sum=648.0:mismatch_avg=26.8:mismatch_max=36.0:mismatch_min=10.0:mismatch_std=11.388590782006348:mismatch_sum=134.0:name=N1192359:qcovhsp_avg=99.82000000000001:qcovhsp_max=100.0:qcovhsp_min=99.1:qcovhsp_std=0.4024922359499647:qcovhsp_sum=499.1:qend_avg=129.8:qend_max=156.0:qend_min=73.0:qend_std=37.639075440292096:qend_sum=649.0:qstart_avg=1.2:qstart_max=2.0:qstart_min=1.0:qstart_std=0.44721359549995804:qstart_sum=6.0:ref_name_counter=RS_GCF_002869965.1_protein.faa_NZ_PEBS01000025.1_20@PF00015_full_PFAM.315.407--1||RS_GCF_003591035.1_protein.faa_NZ_QYUO01000002.1_377@PF00015_full_PFAM.312.504--3||RS_GCF_015645465.1_protein.faa_NZ_JADOEL010000007.1_12@PF00015_full_PFAM.315.510--1:scovhsp_avg=75.6:scovhsp_max=81.3:scovhsp_min=55.4:scovhsp_std=11.321660655575224:scovhsp_sum=378.0:send_avg=148.8:send_max=166.0:send_min=82.0:send_std=37.345682481379285:send_sum=744.0:sstart_avg=20.2:sstart_max=58.0:sstart_min=10.0:sstart_std=21.13527856452334:sstart_sum=101.0])0.875:0.0286418[&&NHX:Sample_counter=rhizpot1--1||rhizpot3--3||rhiztom1--3:Type_counter=capture--7:besthit_avg=80.89999999999999:besthit_max=86.3:besthit_min=76.8:besthit_std=3.414674215792776:besthit_sum=566.3:bitscore_avg=182.42857142857142:bitscore_max=216.0:bitscore_min=110.0:bitscore_std=38.81948455289407:bitscore_sum=1277.0:capture_class_counter=c__Alphaproteobacteria--1||c__Clostridia--1||c__Gammaproteobacteria--5:capture_domain_counter=d__Bacteria--7:capture_family_counter=f__Burkholderiaceae--5||f__Lachnospiraceae--1||f__Rhizobiaceae--1:capture_genus_counter=g__Cupriavidus--1||g__Eisenbergiella--1||g__Massilia--1||g__Noviherbaspirillum_A--3||g__Rhizobium--1:capture_order_counter=o__Burkholderiales--5||o__Lachnospirales--1||o__Rhizobiales--1:capture_phylum_counter=p__Firmicutes_A--1||p__Proteobacteria--6:capture_species_counter=s__Cupriavidus sp013361545--1||s__Eisenbergiella sp900548905--1||s__Massilia sp015277795--1||s__Noviherbaspirillum_A sp019052805--3||s__Rhizobium esperanzae_A--1:evalue_avg=6.642857142857145e-34:evalue_max=4.65e-33:evalue_min=4.04e-72:evalue_std=1.7575347994929065e-33:evalue_sum=4.650000000000002e-33:gapopen_avg=0.0:gapopen_max=0.0:gapopen_min=0.0:gapopen_std=0.0:gapopen_sum=0.0:gtdb_class_counter=:gtdb_domain_counter=:gtdb_family_counter=:gtdb_genus_counter=:gtdb_order_counter=:gtdb_phylum_counter=:gtdb_species_counter=:heptad_counter=MCP-36H--7:lbd_counter=:length_avg=129.57142857142858:length_max=156.0:length_min=73.0:length_std=31.07441146054174:length_sum=907.0:mismatch_avg=25.571428571428573:mismatch_max=36.0:mismatch_min=10.0:mismatch_std=9.641181512261916:mismatch_sum=179.0:name=N1192360:qcovhsp_avg=99.77142857142857:qcovhsp_max=100.0:qcovhsp_min=99.1:qcovhsp_std=0.3946064947695203:qcovhsp_sum=698.4:qend_avg=129.85714285714286:qend_max=156.0:qend_min=73.0:qend_std=30.996927651132197:qend_sum=909.0:qstart_avg=1.2857142857142858:qstart_max=2.0:qstart_min=1.0:qstart_std=0.48795003647426666:qstart_sum=9.0:ref_name_counter=RS_GCF_000312045.1_protein.faa_NZ_HE978634.1_859@PF00015_full_PFAM.316.504--1||RS_GCF_001428545.1_protein.faa_NZ_LMHZ01000039.1_10@PF00015_full_PFAM.315.502--1||RS_GCF_002869965.1_protein.faa_NZ_PEBS01000025.1_20@PF00015_full_PFAM.315.407--1||RS_GCF_003591035.1_protein.faa_NZ_QYUO01000002.1_377@PF00015_full_PFAM.312.504--3||RS_GCF_015645465.1_protein.faa_NZ_JADOEL010000007.1_12@PF00015_full_PFAM.315.510--1:scovhsp_avg=73.72857142857141:scovhsp_max=81.3:scovhsp_min=55.4:scovhsp_std=9.959369840459166:scovhsp_sum=516.0999999999999:send_avg=153.0:send_max=166.0:send_min=82.0:send_std=31.326240331921948:send_sum=1071.0:sstart_avg=24.428571428571427:sstart_max=58.0:sstart_min=10.0:sstart_std=19.13859227544477:sstart_sum=171.0])0.991:0.105655[&&NHX:Sample_counter=rhizpot1--1||rhizpot3--4||rhiztom1--3:Type_counter=capture--8:besthit_avg=80.82499999999999:besthit_max=86.3:besthit_min=76.8:besthit_std=3.168483188259916:besthit_sum=646.5999999999999:bitscore_avg=182.625:bitscore_max=216.0:bitscore_min=110.0:bitscore_std=35.94415311086273:bitscore_sum=1461.0:capture_class_counter=c__Alphaproteobacteria--1||c__Clostridia--1||c__Gammaproteobacteria--6:capture_domain_counter=d__Bacteria--8:capture_family_counter=f__Burkholderiaceae--6||f__Lachnospiraceae--1||f__Rhizobiaceae--1:capture_genus_counter=g__Burkholderia--1||g__Cupriavidus--1||g__Eisenbergiella--1||g__Massilia--1||g__Noviherbaspirillum_A--3||g__Rhizobium--1:capture_order_counter=o__Burkholderiales--6||o__Lachnospirales--1||o__Rhizobiales--1:capture_phylum_counter=p__Firmicutes_A--1||p__Proteobacteria--7:capture_species_counter=s__Burkholderia paludis--1||s__Cupriavidus sp013361545--1||s__Eisenbergiella sp900548905--1||s__Massilia sp015277795--1||s__Noviherbaspirillum_A sp019052805--3||s__Rhizobium esperanzae_A--1:evalue_avg=5.812500000000002e-34:evalue_max=4.65e-33:evalue_min=4.04e-72:evalue_std=1.644023266258723e-33:evalue_sum=4.650000000000002e-33:gapopen_avg=0.0:gapopen_max=0.0:gapopen_min=0.0:gapopen_std=0.0:gapopen_sum=0.0:gtdb_class_counter=:gtdb_domain_counter=:gtdb_family_counter=:gtdb_genus_counter=:gtdb_order_counter=:gtdb_phylum_counter=:gtdb_species_counter=:heptad_counter=MCP-36H--8:lbd_counter=:length_avg=129.25:length_max=156.0:length_min=73.0:length_std=28.78367592924851:length_sum=1034.0:mismatch_avg=25.5:mismatch_max=36.0:mismatch_min=10.0:mismatch_std=8.928285709714139:mismatch_sum=204.0:name=N1192361:qcovhsp_avg=99.6:qcovhsp_max=100.0:qcovhsp_min=98.4:qcovhsp_std=0.6071008388821644:qcovhsp_sum=796.8:qend_avg=129.75:qend_max=156.0:qend_min=73.0:qend_std=28.699178684116678:qend_sum=1038.0:qstart_avg=1.5:qstart_max=3.0:qstart_min=1.0:qstart_std=0.7559289460184544:qstart_sum=12.0:ref_name_counter=RS_GCF_000312045.1_protein.faa_NZ_HE978634.1_859@PF00015_full_PFAM.316.504--1||RS_GCF_000463015.1_protein.faa_NC_022247.1_4292@PF00015_full_PFAM.322.533--1||RS_GCF_001428545.1_protein.faa_NZ_LMHZ01000039.1_10@PF00015_full_PFAM.315.502--1||RS_GCF_002869965.1_protein.faa_NZ_PEBS01000025.1_20@PF00015_full_PFAM.315.407--1||RS_GCF_003591035.1_protein.faa_NZ_QYUO01000002.1_377@PF00015_full_PFAM.312.504--3||RS_GCF_015645465.1_protein.faa_NZ_JADOEL010000007.1_12@PF00015_full_PFAM.315.510--1:scovhsp_avg=72.0375:scovhsp_max=81.3:scovhsp_min=55.4:scovhsp_std=10.387346354373395:scovhsp_sum=576.3:send_avg=154.5:send_max=166.0:send_min=82.0:send_std=29.311138789594256:send_sum=1236.0:sstart_avg=26.25:sstart_max=58.0:sstart_min=10.0:sstart_std=18.452642087245934:sstart_sum=210.0])0.894:0.0402659[&&NHX:Sample_counter=rhizpot1--2||rhizpot3--4||rhiztom1--3||rhiztom3--1:Type_counter=GTDB--1||capture--10:besthit_avg=81.9111111111111:besthit_max=90.6:besthit_min=76.8:besthit_std=4.404669239694521:besthit_sum=737.1999999999999:bitscore_avg=172.3:bitscore_max=216.0:bitscore_min=89.7:bitscore_std=45.7158068943336:bitscore_sum=1550.7:capture_class_counter=c__Alphaproteobacteria--1||c__Clostridia--1||c__Gammaproteobacteria--8:capture_domain_counter=d__Bacteria--10:capture_family_counter=f__Burkholderiaceae--7||f__Lachnospiraceae--1||f__Rhizobiaceae--1||f__Xanthomonadaceae--1:capture_genus_counter=g__Burkholderia--1||g__Cupriavidus--1||g__Eisenbergiella--1||g__Herbaspirillum--1||g__Massilia--1||g__Noviherbaspirillum_A--3||g__Rhizobium--1||g__Xanthomonas_A--1:capture_order_counter=o__Burkholderiales--7||o__Lachnospirales--1||o__Rhizobiales--1||o__Xanthomonadales--1:capture_phylum_counter=p__Firmicutes_A--1||p__Proteobacteria--9:capture_species_counter=s__Burkholderia paludis--1||s__Cupriavidus sp013361545--1||s__Eisenbergiella sp900548905--1||s__Herbaspirillum sp000282135--1||s__Massilia sp015277795--1||s__Noviherbaspirillum_A sp019052805--3||s__Rhizobium esperanzae_A--1||s__Xanthomonas_A sontii--1:evalue_avg=4.122222273888889e-26:evalue_max=3.71e-25:evalue_min=4.04e-72:evalue_std=1.2366666647291668e-25:evalue_sum=3.7100000465e-25:gapopen_avg=0.0:gapopen_max=0.0:gapopen_min=0.0:gapopen_std=0.0:gapopen_sum=0.0:gtdb_class_counter=c__Gammaproteobacteria--1:gtdb_domain_counter=d__Bacteria--1:gtdb_family_counter=f__Burkholderiaceae--1:gtdb_genus_counter=g__Pseudoduganella--1:gtdb_order_counter=o__Burkholderiales--1:gtdb_phylum_counter=p__Proteobacteria--1:gtdb_species_counter=s__Pseudoduganella armeniaca--1:heptad_counter=MCP-36H--11:lbd_counter=:lca_tree=s__Pseudoduganella armeniaca:length_avg=120.77777777777777:length_max=156.0:length_min=53.0:length_std=37.026266952589815:length_sum=1087.0:mismatch_avg=23.22222222222222:mismatch_max=36.0:mismatch_min=5.0:mismatch_std=10.790942704159097:mismatch_sum=209.0:name=N1192362:qcovhsp_avg=99.24444444444444:qcovhsp_max=100.0:qcovhsp_min=96.4:qcovhsp_std=1.2084195371549455:qcovhsp_sum=893.1999999999999:qend_avg=121.33333333333333:qend_max=156.0:qend_min=54.0:qend_std=36.854443422740765:qend_sum=1092.0:qstart_avg=1.5555555555555556:qstart_max=3.0:qstart_min=1.0:qstart_std=0.7264831572567789:qstart_sum=14.0:ref_name_counter=RS_GCF_000312045.1_protein.faa_NZ_HE978634.1_859@PF00015_full_PFAM.316.504--1||RS_GCF_000463015.1_protein.faa_NC_022247.1_4292@PF00015_full_PFAM.322.533--1||RS_GCF_001428545.1_protein.faa_NZ_LMHZ01000039.1_10@PF00015_full_PFAM.315.502--1||RS_GCF_002869965.1_protein.faa_NZ_PEBS01000025.1_20@PF00015_full_PFAM.315.407--2||RS_GCF_003591035.1_protein.faa_NZ_QYUO01000002.1_377@PF00015_full_PFAM.312.504--3||RS_GCF_015645465.1_protein.faa_NZ_JADOEL010000007.1_12@PF00015_full_PFAM.315.510--1:scovhsp_avg=70.43333333333334:scovhsp_max=81.3:scovhsp_min=55.4:scovhsp_std=10.842970072816764:scovhsp_sum=633.9000000000001:send_avg=145.88888888888889:send_max=166.0:send_min=77.0:send_std=37.67109118556444:send_sum=1313.0:sstart_avg=26.11111111111111:sstart_max=58.0:sstart_min=10.0:sstart_std=17.26589444862649:sstart_sum=235.0])0.479:0.0151491[&&NHX:Sample_counter=rhizpot1--2||rhizpot3--4||rhiztom1--5||rhiztom2--5||rhiztom3--12:Type_counter=GTDB--3||capture--28:besthit_avg=89.10666666666665:besthit_max=100.0:besthit_min=76.8:besthit_std=9.71180920813615:besthit_sum=1336.6:bitscore_avg=198.57999999999998:bitscore_max=274.0:bitscore_min=89.7:bitscore_std=51.99508493254778:bitscore_sum=2978.7:capture_class_counter=c__Alphaproteobacteria--1||c__Clostridia--2||c__Gammaproteobacteria--22||c__UBA7883--3:capture_domain_counter=d__Bacteria--28:capture_family_counter=f__Burkholderiaceae--20||f__JACRLM01--3||f__Lachnospiraceae--1||f__Oscillospiraceae--1||f__Rhizobiaceae--1||f__SZUA-152--1||f__Xanthomonadaceae--1:capture_genus_counter=g__Alicycliphilus--12||g__Burkholderia--1||g__Cupriavidus--1||g__DRQN01--1||g__Eisenbergiella--1||g__Enterenecus--1||g__Herbaspirillum--1||g__JACQXA01--3||g__Massilia--2||g__Noviherbaspirillum_A--3||g__Rhizobium--1||g__Xanthomonas_A--1:capture_order_counter=o__Burkholderiales--20||o__Lachnospirales--1||o__Oscillospirales--1||o__Rhizobiales--1||o__SZUA-152--1||o__UBA7883--3||o__Xanthomonadales--1:capture_phylum_counter=p__Firmicutes_A--2||p__Nitrospinota--3||p__Proteobacteria--23:capture_species_counter=s__Alicycliphilus sp018240995--12||s__Burkholderia paludis--1||s__Cupriavidus sp013361545--1||s__DRQN01 sp011051755--1||s__Eisenbergiella sp900548905--1||s__Enterenecus sp910587285--1||s__Herbaspirillum sp000282135--1||s__JACQXA01 sp016208975--3||s__Massilia sp003520365--1||s__Massilia sp015277795--1||s__Noviherbaspirillum_A sp019052805--3||s__Rhizobium esperanzae_A--1||s__Xanthomonas_A sontii--1:evalue_avg=2.4733333643333333e-26:evalue_max=3.71e-25:evalue_min=8.9e-95:evalue_std=9.579178801043788e-26:evalue_sum=3.7100000465e-25:gapopen_avg=0.0:gapopen_max=0.0:gapopen_min=0.0:gapopen_std=0.0:gapopen_sum=0.0:gtdb_class_counter=c__Gammaproteobacteria--3:gtdb_domain_counter=d__Bacteria--3:gtdb_family_counter=f__Burkholderiaceae--3:gtdb_genus_counter=g__Massilia--1||g__Paucimonas--1||g__Pseudoduganella--1:gtdb_order_counter=o__Burkholderiales--3:gtdb_phylum_counter=p__Proteobacteria--3:gtdb_species_counter=s__Massilia sp900129765--1||s__Paucimonas sp018241865--1||s__Pseudoduganella armeniaca--1:heptad_counter=MCP-36H--31:lbd_counter=:lca_tree=f__Burkholderiaceae:length_avg=126.8:length_max=156.0:length_min=53.0:length_std=31.366952582068187:length_sum=1902.0:mismatch_avg=14.0:mismatch_max=36.0:mismatch_min=0.0:mismatch_std=14.257829929050013:mismatch_sum=210.0:name=N1192363:qcovhsp_avg=98.84666666666666:qcovhsp_max=100.0:qcovhsp_min=95.1:qcovhsp_std=1.5403462814142368:qcovhsp_sum=1482.7:qend_avg=127.26666666666667:qend_max=156.0:qend_min=54.0:qend_std=31.095398526531376:qend_sum=1909.0:qstart_avg=1.4666666666666666:qstart_max=3.0:qstart_min=1.0:qstart_std=0.7432233529572067:qstart_sum=22.0:ref_name_counter=RS_GCF_000312045.1_protein.faa_NZ_HE978634.1_859@PF00015_full_PFAM.316.504--1||RS_GCF_000463015.1_protein.faa_NC_022247.1_4292@PF00015_full_PFAM.322.533--1||RS_GCF_001428545.1_protein.faa_NZ_LMHZ01000039.1_10@PF00015_full_PFAM.315.502--1||RS_GCF_002869965.1_protein.faa_NZ_PEBS01000025.1_20@PF00015_full_PFAM.315.407--2||RS_GCF_003591035.1_protein.faa_NZ_QYUO01000002.1_377@PF00015_full_PFAM.312.504--3||RS_GCF_015645465.1_protein.faa_NZ_JADOEL010000007.1_12@PF00015_full_PFAM.315.510--1||RS_GCF_900129765.1_protein.faa_NZ_FQWU01000001.1_1154@PF00015_full_PFAM.313.517--6:scovhsp_avg=68.9:scovhsp_max=81.3:scovhsp_min=52.5:scovhsp_std=10.25510325921406:scovhsp_sum=1033.5:send_avg=147.06666666666666:send_max=167.0:send_min=77.0:send_std=30.24062231659987:send_sum=2206.0:sstart_avg=21.266666666666666:sstart_max=58.0:sstart_min=10.0:sstart_std=14.71863088871024:sstart_sum=319.0],((((GB_GCA_903914535.1_protein.faa_CAIWPG010000372.1_3@PF00015_full_PFAM.447.638:0.137512[&&NHX:Type=GTDB:gtdb_class=c__Gammaproteobacteria:gtdb_domain=d__Bacteria:gtdb_family=f__Burkholderiaceae:gtdb_genus=g__Solimicrobium:gtdb_order=o__Burkholderiales:gtdb_phylum=p__Proteobacteria:gtdb_species=s__Solimicrobium sp903914535:heptad=MCP-36H:species=d__Bacteria_p__Proteobacteria_c__Gammaproteobacteria_o__Burkholderiales_f__Burkholderiaceae_g__Solimicrobium_s__Solimicrobium sp903914535],(66ae2020-336d-47a1-a68b-a525e8bfe659_6@MCPsignal.170.281:0.185378[&&NHX:Sample=rhizpot1:Type=capture:besthit=99.1:bitscore=87.4:capture_class=c__Gammaproteobacteria:capture_domain=d__Bacteria:capture_family=f__Burkholderiaceae:capture_genus=g__KK5:capture_order=o__Burkholderiales:capture_phylum=p__Proteobacteria:capture_species=s__KK5 sp001984095:evalue=2.65e-22:gapopen=0.0:heptad=MCP-36H:length=111.0:mismatch=1.0:qcovhsp=100.0:qend=111.0:qstart=1.0:ref_name=GB_GCA_003208485.1_protein.faa_QKMS01000008.1_53@PF00015_full_PFAM.326.506:scovhsp=61.7:send=158.0:sstart=48.0],720482c5-0792-4681-a35d-a66a61aea1fc_2@MCPsignal.628.703:5e-09[&&NHX:Sample=rhizpot3:Type=capture:capture_class=c__Gammaproteobacteria:capture_domain=d__Bacteria:capture_family=f__Pseudomonadaceae:capture_genus=g__Pseudomonas_E:capture_order=o__Pseudomonadales:capture_phylum=p__Proteobacteria:capture_species=s__Pseudomonas_E sp900110765:heptad=MCP-36H])0.684:0.0476711[&&NHX:Sample_counter=rhizpot1--1||rhizpot3--1:Type_counter=capture--2:besthit_avg=99.1:besthit_max=99.1:besthit_min=99.1:besthit_std=0:besthit_sum=99.1:bitscore_avg=87.4:bitscore_max=87.4:bitscore_min=87.4:bitscore_std=0:bitscore_sum=87.4:capture_class_counter=c__Gammaproteobacteria--2:capture_domain_counter=d__Bacteria--2:capture_family_counter=f__Burkholderiaceae--1||f__Pseudomonadaceae--1:capture_genus_counter=g__KK5--1||g__Pseudomonas_E--1:capture_order_counter=o__Burkholderiales--1||o__Pseudomonadales--1:capture_phylum_counter=p__Proteobacteria--2:capture_species_counter=s__KK5 sp001984095--1||s__Pseudomonas_E sp900110765--1:evalue_avg=2.65e-22:evalue_max=2.65e-22:evalue_min=2.65e-22:evalue_std=0:evalue_sum=2.65e-22:gapopen_avg=0.0:gapopen_max=0.0:gapopen_min=0.0:gapopen_std=0:gapopen_sum=0.0:gtdb_class_counter=:gtdb_domain_counter=:gtdb_family_counter=:gtdb_genus_counter=:gtdb_order_counter=:gtdb_phylum_counter=:gtdb_species_counter=:heptad_counter=MCP-36H--2:lbd_counter=:length_avg=111.0:length_max=111.0:length_min=111.0:length_std=0:length_sum=111.0:mismatch_avg=1.0:mismatch_max=1.0:mismatch_min=1.0:mismatch_std=0:mismatch_sum=1.0:name=N1192367:qcovhsp_avg=100.0:qcovhsp_max=100.0:qcovhsp_min=100.0:qcovhsp_std=0:qcovhsp_sum=100.0:qend_avg=111.0:qend_max=111.0:qend_min=111.0:qend_std=0:qend_sum=111.0:qstart_avg=1.0:qstart_max=1.0:qstart_min=1.0:qstart_std=0:qstart_sum=1.0:ref_name_counter=GB_GCA_003208485.1_protein.faa_QKMS01000008.1_53@PF00015_full_PFAM.326.506--1:scovhsp_avg=61.7:scovhsp_max=61.7:scovhsp_min=61.7:scovhsp_std=0:scovhsp_sum=61.7:send_avg=158.0:send_max=158.0:send_min=158.0:send_std=0:send_sum=158.0:sstart_avg=48.0:sstart_max=48.0:sstart_min=48.0:sstart_std=0:sstart_sum=48.0])0.561:0.0321116[&&NHX:Sample_counter=rhizpot1--1||rhizpot3--1:Type_counter=GTDB--1||capture--2:besthit_avg=99.1:besthit_max=99.1:besthit_min=99.1:besthit_std=0:besthit_sum=99.1:bitscore_avg=87.4:bitscore_max=87.4:bitscore_min=87.4:bitscore_std=0:bitscore_sum=87.4:capture_class_counter=c__Gammaproteobacteria--2:capture_domain_counter=d__Bacteria--2:capture_family_counter=f__Burkholderiaceae--1||f__Pseudomonadaceae--1:capture_genus_counter=g__KK5--1||g__Pseudomonas_E--1:capture_order_counter=o__Burkholderiales--1||o__Pseudomonadales--1:capture_phylum_counter=p__Proteobacteria--2:capture_species_counter=s__KK5 sp001984095--1||s__Pseudomonas_E sp900110765--1:evalue_avg=2.65e-22:evalue_max=2.65e-22:evalue_min=2.65e-22:evalue_std=0:evalue_sum=2.65e-22:gapopen_avg=0.0:gapopen_max=0.0:gapopen_min=0.0:gapopen_std=0:gapopen_sum=0.0:gtdb_class_counter=c__Gammaproteobacteria--1:gtdb_domain_counter=d__Bacteria--1:gtdb_family_counter=f__Burkholderiaceae--1:gtdb_genus_counter=g__Solimicrobium--1:gtdb_order_counter=o__Burkholderiales--1:gtdb_phylum_counter=p__Proteobacteria--1:gtdb_species_counter=s__Solimicrobium sp903914535--1:heptad_counter=MCP-36H--3:lbd_counter=:lca_tree=s__Solimicrobium sp903914535:length_avg=111.0:length_max=111.0:length_min=111.0:length_std=0:length_sum=111.0:mismatch_avg=1.0:mismatch_max=1.0:mismatch_min=1.0:mismatch_std=0:mismatch_sum=1.0:name=N1192368:qcovhsp_avg=100.0:qcovhsp_max=100.0:qcovhsp_min=100.0:qcovhsp_std=0:qcovhsp_sum=100.0:qend_avg=111.0:qend_max=111.0:qend_min=111.0:qend_std=0:qend_sum=111.0:qstart_avg=1.0:qstart_max=1.0:qstart_min=1.0:qstart_std=0:qstart_sum=1.0:ref_name_counter=GB_GCA_003208485.1_protein.faa_QKMS01000008.1_53@PF00015_full_PFAM.326.506--1:scovhsp_avg=61.7:scovhsp_max=61.7:scovhsp_min=61.7:scovhsp_std=0:scovhsp_sum=61.7:send_avg=158.0:send_max=158.0:send_min=158.0:send_std=0:send_sum=158.0:sstart_avg=48.0:sstart_max=48.0:sstart_min=48.0:sstart_std=0:sstart_sum=48.0],(0fccc014-e4be-4ca7-8dc5-340b58cd88fb_3@MCPsignal.249.304:5e-09[&&NHX:Sample=rhiztom1:Type=capture:besthit=85.5:bitscore=85.1:capture_class=c__Gammaproteobacteria:capture_domain=d__Bacteria:capture_family=f__Burkholderiaceae:capture_genus=g__Castellaniella:capture_order=o__Burkholderiales:capture_phylum=p__Proteobacteria:capture_species=s__Castellaniella sp002421865:evalue=1.28e-23:gapopen=0.0:heptad=MCP-36H:length=55.0:mismatch=8.0:qcovhsp=100.0:qend=55.0:qstart=1.0:ref_name=RS_GCF_003971065.1_protein.faa_NZ_RYDV01000012.1_28@PF00015_full_PFAM.139.206:scovhsp=82.1:send=62.0:sstart=8.0],55bfd128-f8ec-566f-9e1c-953a5c0da47b_2@MCPsignal.255.303:5e-09[&&NHX:Sample=rhiztom1:Type=capture:besthit=87.5:bitscore=77.8:capture_class=c__Gammaproteobacteria:capture_domain=d__Bacteria:capture_family=f__Burkholderiaceae:capture_genus=g__Castellaniella:capture_order=o__Burkholderiales:capture_phylum=p__Proteobacteria:capture_species=s__Castellaniella sp002421865:evalue=7.5e-21:gapopen=0.0:heptad=MCP-36H:length=48.0:mismatch=6.0:qcovhsp=100.0:qend=48.0:qstart=1.0:ref_name=RS_GCF_003971065.1_protein.faa_NZ_RYDV01000012.1_28@PF00015_full_PFAM.139.206:scovhsp=71.6:send=62.0:sstart=15.0])0.934:0.0669956[&&NHX:Sample_counter=rhiztom1--2:Type_counter=capture--2:besthit_avg=86.5:besthit_max=87.5:besthit_min=85.5:besthit_std=1.4142135623730951:besthit_sum=173.0:bitscore_avg=81.44999999999999:bitscore_max=85.1:bitscore_min=77.8:bitscore_std=5.161879502661795:bitscore_sum=162.89999999999998:capture_class_counter=c__Gammaproteobacteria--2:capture_domain_counter=d__Bacteria--2:capture_family_counter=f__Burkholderiaceae--2:capture_genus_counter=g__Castellaniella--2:capture_order_counter=o__Burkholderiales--2:capture_phylum_counter=p__Proteobacteria--2:capture_species_counter=s__Castellaniella sp002421865--2:evalue_avg=3.7564e-21:evalue_max=7.5e-21:evalue_min=1.28e-23:evalue_std=5.2942498920999194e-21:evalue_sum=7.5128e-21:gapopen_avg=0.0:gapopen_max=0.0:gapopen_min=0.0:gapopen_std=0.0:gapopen_sum=0.0:gtdb_class_counter=:gtdb_domain_counter=:gtdb_family_counter=:gtdb_genus_counter=:gtdb_order_counter=:gtdb_phylum_counter=:gtdb_species_counter=:heptad_counter=MCP-36H--2:lbd_counter=:length_avg=51.5:length_max=55.0:length_min=48.0:length_std=4.949747468305833:length_sum=103.0:mismatch_avg=7.0:mismatch_max=8.0:mismatch_min=6.0:mismatch_std=1.4142135623730951:mismatch_sum=14.0:name=N1192371:qcovhsp_avg=100.0:qcovhsp_max=100.0:qcovhsp_min=100.0:qcovhsp_std=0.0:qcovhsp_sum=200.0:qend_avg=51.5:qend_max=55.0:qend_min=48.0:qend_std=4.949747468305833:qend_sum=103.0:qstart_avg=1.0:qstart_max=1.0:qstart_min=1.0:qstart_std=0.0:qstart_sum=2.0:ref_name_counter=RS_GCF_003971065.1_protein.faa_NZ_RYDV01000012.1_28@PF00015_full_PFAM.139.206--2:scovhsp_avg=76.85:scovhsp_max=82.1:scovhsp_min=71.6:scovhsp_std=7.424621202458749:scovhsp_sum=153.7:send_avg=62.0:send_max=62.0:send_min=62.0:send_std=0.0:send_sum=124.0:sstart_avg=11.5:sstart_max=15.0:sstart_min=8.0:sstart_std=4.949747468305833:sstart_sum=23.0])0.531:0.022532[&&NHX:Sample_counter=rhizpot1--1||rhizpot3--1||rhiztom1--2:Type_counter=GTDB--1||capture--4:besthit_avg=90.7:besthit_max=99.1:besthit_min=85.5:besthit_std=7.343023900274325:besthit_sum=272.1:bitscore_avg=83.43333333333332:bitscore_max=87.4:bitscore_min=77.8:bitscore_std=5.012318159627675:bitscore_sum=250.29999999999998:capture_class_counter=c__Gammaproteobacteria--4:capture_domain_counter=d__Bacteria--4:capture_family_counter=f__Burkholderiaceae--3||f__Pseudomonadaceae--1:capture_genus_counter=g__Castellaniella--2||g__KK5--1||g__Pseudomonas_E--1:capture_order_counter=o__Burkholderiales--3||o__Pseudomonadales--1:capture_phylum_counter=p__Proteobacteria--4:capture_species_counter=s__Castellaniella sp002421865--2||s__KK5 sp001984095--1||s__Pseudomonas_E sp900110765--1:evalue_avg=2.5925999999999997e-21:evalue_max=7.5e-21:evalue_min=1.28e-23:evalue_std=4.251803415022854e-21:evalue_sum=7.7778e-21:gapopen_avg=0.0:gapopen_max=0.0:gapopen_min=0.0:gapopen_std=0.0:gapopen_sum=0.0:gtdb_class_counter=c__Gammaproteobacteria--1:gtdb_domain_counter=d__Bacteria--1:gtdb_family_counter=f__Burkholderiaceae--1:gtdb_genus_counter=g__Solimicrobium--1:gtdb_order_counter=o__Burkholderiales--1:gtdb_phylum_counter=p__Proteobacteria--1:gtdb_species_counter=s__Solimicrobium sp903914535--1:heptad_counter=MCP-36H--5:lbd_counter=:lca_tree=s__Solimicrobium sp903914535:length_avg=71.33333333333333:length_max=111.0:length_min=48.0:length_std=34.53018003621373:length_sum=214.0:mismatch_avg=5.0:mismatch_max=8.0:mismatch_min=1.0:mismatch_std=3.605551275463989:mismatch_sum=15.0:name=N1192372:qcovhsp_avg=100.0:qcovhsp_max=100.0:qcovhsp_min=100.0:qcovhsp_std=0.0:qcovhsp_sum=300.0:qend_avg=71.33333333333333:qend_max=111.0:qend_min=48.0:qend_std=34.53018003621373:qend_sum=214.0:qstart_avg=1.0:qstart_max=1.0:qstart_min=1.0:qstart_std=0.0:qstart_sum=3.0:ref_name_counter=GB_GCA_003208485.1_protein.faa_QKMS01000008.1_53@PF00015_full_PFAM.326.506--1||RS_GCF_003971065.1_protein.faa_NZ_RYDV01000012.1_28@PF00015_full_PFAM.139.206--2:scovhsp_avg=71.8:scovhsp_max=82.1:scovhsp_min=61.7:scovhsp_std=10.201470482239309:scovhsp_sum=215.39999999999998:send_avg=94.0:send_max=158.0:send_min=62.0:send_std=55.42562584220407:send_sum=282.0:sstart_avg=23.666666666666668:sstart_max=48.0:sstart_min=8.0:sstart_std=21.361959960016154:sstart_sum=71.0],((GB_GCA_016196925.1_protein.faa_JACPWS010000086.1_6@PF00015_full_PFAM.444.636:0.118658[&&NHX:Type=GTDB:gtdb_class=c__Gammaproteobacteria:gtdb_domain=d__Bacteria:gtdb_family=f__Burkholderiaceae:gtdb_genus=g__Undibacterium:gtdb_order=o__Burkholderiales:gtdb_phylum=p__Proteobacteria:gtdb_species=s__Undibacterium sp016196925:heptad=MCP-36H:species=d__Bacteria_p__Proteobacteria_c__Gammaproteobacteria_o__Burkholderiales_f__Burkholderiaceae_g__Undibacterium_s__Undibacterium sp016196925],1efaff14-e0b9-407b-bd53-c10c0eca26c6_3@MCPsignal.236.313:0.113171[&&NHX:Sample=rhizpot3:Type=capture:capture_class=c__Gammaproteobacteria:capture_domain=d__Bacteria:capture_family=f__Burkholderiaceae:capture_genus=g__Rhodoferax:capture_order=o__Burkholderiales:capture_phylum=p__Proteobacteria:capture_species=s__Rhodoferax sp903886165:heptad=MCP-36H])0.793:0.0549087[&&NHX:Sample_counter=rhizpot3--1:Type_counter=GTDB--1||capture--1:capture_class_counter=c__Gammaproteobacteria--1:capture_domain_counter=d__Bacteria--1:capture_family_counter=f__Burkholderiaceae--1:capture_genus_counter=g__Rhodoferax--1:capture_order_counter=o__Burkholderiales--1:capture_phylum_counter=p__Proteobacteria--1:capture_species_counter=s__Rhodoferax sp903886165--1:gtdb_class_counter=c__Gammaproteobacteria--1:gtdb_domain_counter=d__Bacteria--1:gtdb_family_counter=f__Burkholderiaceae--1:gtdb_genus_counter=g__Undibacterium--1:gtdb_order_counter=o__Burkholderiales--1:gtdb_phylum_counter=p__Proteobacteria--1:gtdb_species_counter=s__Undibacterium sp016196925--1:heptad_counter=MCP-36H--2:lbd_counter=:lca_tree=s__Undibacterium sp016196925:name=N1192375:ref_name_counter=],(RS_GCF_017833525.1_protein.faa_NZ_JAFICD010000004.1_85@PF00015_full_PFAM.318.511:5e-09[&&NHX:Type=GTDB:gtdb_class=c__Gammaproteobacteria:gtdb_domain=d__Bacteria:gtdb_family=f__Burkholderiaceae:gtdb_genus=g__Duganella:gtdb_order=o__Burkholderiales:gtdb_phylum=p__Proteobacteria:gtdb_species=s__Duganella sp017833525:heptad=MCP-36H:species=d__Bacteria_p__Proteobacteria_c__Gammaproteobacteria_o__Burkholderiales_f__Burkholderiaceae_g__Duganella_s__Duganella sp017833525],865699ca-ec26-4075-b7f8-dc1cccc22055_3@MCPsignal.153.196:0.0484516[&&NHX:Sample=rhizpot3:Type=capture:capture_class=c__Gammaproteobacteria:capture_domain=d__Bacteria:capture_family=f__Burkholderiaceae:capture_genus=g__Massilia:capture_order=o__Burkholderiales:capture_phylum=p__Proteobacteria:capture_species=s__Massilia sp003484545:heptad=MCP-36H])0.91:0.1062[&&NHX:Sample_counter=rhizpot3--1:Type_counter=GTDB--1||capture--1:capture_class_counter=c__Gammaproteobacteria--1:capture_domain_counter=d__Bacteria--1:capture_family_counter=f__Burkholderiaceae--1:capture_genus_counter=g__Massilia--1:capture_order_counter=o__Burkholderiales--1:capture_phylum_counter=p__Proteobacteria--1:capture_species_counter=s__Massilia sp003484545--1:gtdb_class_counter=c__Gammaproteobacteria--1:gtdb_domain_counter=d__Bacteria--1:gtdb_family_counter=f__Burkholderiaceae--1:gtdb_genus_counter=g__Duganella--1:gtdb_order_counter=o__Burkholderiales--1:gtdb_phylum_counter=p__Proteobacteria--1:gtdb_species_counter=s__Duganella sp017833525--1:heptad_counter=MCP-36H--2:lbd_counter=:lca_tree=s__Duganella sp017833525:name=N1192378:ref_name_counter=])0.951:0.0501888[&&NHX:Sample_counter=rhizpot3--2:Type_counter=GTDB--2||capture--2:capture_class_counter=c__Gammaproteobacteria--2:capture_domain_counter=d__Bacteria--2:capture_family_counter=f__Burkholderiaceae--2:capture_genus_counter=g__Massilia--1||g__Rhodoferax--1:capture_order_counter=o__Burkholderiales--2:capture_phylum_counter=p__Proteobacteria--2:capture_species_counter=s__Massilia sp003484545--1||s__Rhodoferax sp903886165--1:gtdb_class_counter=c__Gammaproteobacteria--2:gtdb_domain_counter=d__Bacteria--2:gtdb_family_counter=f__Burkholderiaceae--2:gtdb_genus_counter=g__Duganella--1||g__Undibacterium--1:gtdb_order_counter=o__Burkholderiales--2:gtdb_phylum_counter=p__Proteobacteria--2:gtdb_species_counter=s__Duganella sp017833525--1||s__Undibacterium sp016196925--1:heptad_counter=MCP-36H--4:lbd_counter=:lca_tree=f__Burkholderiaceae:name=N1192379:ref_name_counter=])0:5e-09[&&NHX:Sample_counter=rhizpot1--1||rhizpot3--3||rhiztom1--2:Type_counter=GTDB--3||capture--6:besthit_avg=90.7:besthit_max=99.1:besthit_min=85.5:besthit_std=7.343023900274325:besthit_sum=272.1:bitscore_avg=83.43333333333332:bitscore_max=87.4:bitscore_min=77.8:bitscore_std=5.012318159627675:bitscore_sum=250.29999999999998:capture_class_counter=c__Gammaproteobacteria--6:capture_domain_counter=d__Bacteria--6:capture_family_counter=f__Burkholderiaceae--5||f__Pseudomonadaceae--1:capture_genus_counter=g__Castellaniella--2||g__KK5--1||g__Massilia--1||g__Pseudomonas_E--1||g__Rhodoferax--1:capture_order_counter=o__Burkholderiales--5||o__Pseudomonadales--1:capture_phylum_counter=p__Proteobacteria--6:capture_species_counter=s__Castellaniella sp002421865--2||s__KK5 sp001984095--1||s__Massilia sp003484545--1||s__Pseudomonas_E sp900110765--1||s__Rhodoferax sp903886165--1:evalue_avg=2.5925999999999997e-21:evalue_max=7.5e-21:evalue_min=1.28e-23:evalue_std=4.251803415022854e-21:evalue_sum=7.7778e-21:gapopen_avg=0.0:gapopen_max=0.0:gapopen_min=0.0:gapopen_std=0.0:gapopen_sum=0.0:gtdb_class_counter=c__Gammaproteobacteria--3:gtdb_domain_counter=d__Bacteria--3:gtdb_family_counter=f__Burkholderiaceae--3:gtdb_genus_counter=g__Duganella--1||g__Solimicrobium--1||g__Undibacterium--1:gtdb_order_counter=o__Burkholderiales--3:gtdb_phylum_counter=p__Proteobacteria--3:gtdb_species_counter=s__Duganella sp017833525--1||s__Solimicrobium sp903914535--1||s__Undibacterium sp016196925--1:heptad_counter=MCP-36H--9:lbd_counter=:lca_tree=f__Burkholderiaceae:length_avg=71.33333333333333:length_max=111.0:length_min=48.0:length_std=34.530180036213736:length_sum=214.0:mismatch_avg=5.0:mismatch_max=8.0:mismatch_min=1.0:mismatch_std=3.605551275463989:mismatch_sum=15.0:name=N1192380:qcovhsp_avg=100.0:qcovhsp_max=100.0:qcovhsp_min=100.0:qcovhsp_std=0.0:qcovhsp_sum=300.0:qend_avg=71.33333333333333:qend_max=111.0:qend_min=48.0:qend_std=34.530180036213736:qend_sum=214.0:qstart_avg=1.0:qstart_max=1.0:qstart_min=1.0:qstart_std=0.0:qstart_sum=3.0:ref_name_counter=GB_GCA_003208485.1_protein.faa_QKMS01000008.1_53@PF00015_full_PFAM.326.506--1||RS_GCF_003971065.1_protein.faa_NZ_RYDV01000012.1_28@PF00015_full_PFAM.139.206--2:scovhsp_avg=71.8:scovhsp_max=82.1:scovhsp_min=61.7:scovhsp_std=10.201470482239309:scovhsp_sum=215.4:send_avg=94.0:send_max=158.0:send_min=62.0:send_std=55.42562584220407:send_sum=282.0:sstart_avg=23.666666666666668:sstart_max=48.0:sstart_min=8.0:sstart_std=21.361959960016154:sstart_sum=71.0],11bcb69d-7077-4c5e-856a-5c9f88f2580e_5@MCPsignal.88.161:0.0326192[&&NHX:Sample=rhizpot3:Type=capture:capture_class=c__Gammaproteobacteria:capture_domain=d__Bacteria:capture_family=f__Burkholderiaceae:capture_genus=g__Kinneretia:capture_order=o__Burkholderiales:capture_phylum=p__Proteobacteria:capture_species=s__Kinneretia sp015657635:heptad=MCP-36H])0.745:0.0137306[&&NHX:Sample_counter=rhizpot1--1||rhizpot3--4||rhiztom1--2:Type_counter=GTDB--3||capture--7:besthit_avg=90.7:besthit_max=99.1:besthit_min=85.5:besthit_std=7.343023900274325:besthit_sum=272.1:bitscore_avg=83.43333333333332:bitscore_max=87.4:bitscore_min=77.8:bitscore_std=5.012318159627675:bitscore_sum=250.29999999999998:capture_class_counter=c__Gammaproteobacteria--7:capture_domain_counter=d__Bacteria--7:capture_family_counter=f__Burkholderiaceae--6||f__Pseudomonadaceae--1:capture_genus_counter=g__Castellaniella--2||g__KK5--1||g__Kinneretia--1||g__Massilia--1||g__Pseudomonas_E--1||g__Rhodoferax--1:capture_order_counter=o__Burkholderiales--6||o__Pseudomonadales--1:capture_phylum_counter=p__Proteobacteria--7:capture_species_counter=s__Castellaniella sp002421865--2||s__KK5 sp001984095--1||s__Kinneretia sp015657635--1||s__Massilia sp003484545--1||s__Pseudomonas_E sp900110765--1||s__Rhodoferax sp903886165--1:evalue_avg=2.5925999999999997e-21:evalue_max=7.5e-21:evalue_min=1.28e-23:evalue_std=4.251803415022854e-21:evalue_sum=7.7778e-21:gapopen_avg=0.0:gapopen_max=0.0:gapopen_min=0.0:gapopen_std=0.0:gapopen_sum=0.0:gtdb_class_counter=c__Gammaproteobacteria--3:gtdb_domain_counter=d__Bacteria--3:gtdb_family_counter=f__Burkholderiaceae--3:gtdb_genus_counter=g__Duganella--1||g__Solimicrobium--1||g__Undibacterium--1:gtdb_order_counter=o__Burkholderiales--3:gtdb_phylum_counter=p__Proteobacteria--3:gtdb_species_counter=s__Duganella sp017833525--1||s__Solimicrobium sp903914535--1||s__Undibacterium sp016196925--1:heptad_counter=MCP-36H--10:lbd_counter=:lca_tree=f__Burkholderiaceae:length_avg=71.33333333333333:length_max=111.0:length_min=48.0:length_std=34.530180036213736:length_sum=214.0:mismatch_avg=5.0:mismatch_max=8.0:mismatch_min=1.0:mismatch_std=3.605551275463989:mismatch_sum=15.0:name=N1192382:qcovhsp_avg=100.0:qcovhsp_max=100.0:qcovhsp_min=100.0:qcovhsp_std=0.0:qcovhsp_sum=300.0:qend_avg=71.33333333333333:qend_max=111.0:qend_min=48.0:qend_std=34.530180036213736:qend_sum=214.0:qstart_avg=1.0:qstart_max=1.0:qstart_min=1.0:qstart_std=0.0:qstart_sum=3.0:ref_name_counter=GB_GCA_003208485.1_protein.faa_QKMS01000008.1_53@PF00015_full_PFAM.326.506--1||RS_GCF_003971065.1_protein.faa_NZ_RYDV01000012.1_28@PF00015_full_PFAM.139.206--2:scovhsp_avg=71.8:scovhsp_max=82.1:scovhsp_min=61.7:scovhsp_std=10.201470482239309:scovhsp_sum=215.4:send_avg=94.0:send_max=158.0:send_min=62.0:send_std=55.42562584220407:send_sum=282.0:sstart_avg=23.666666666666668:sstart_max=48.0:sstart_min=8.0:sstart_std=21.361959960016154:sstart_sum=71.0])0.777:0.0180165[&&NHX:Sample_counter=rhizpot1--3||rhizpot3--8||rhiztom1--7||rhiztom2--5||rhiztom3--12:Type_counter=GTDB--6||capture--35:besthit_avg=89.37222222222222:besthit_max=100.0:besthit_min=76.8:besthit_std=9.186486594324974:besthit_sum=1608.7:bitscore_avg=179.38888888888889:bitscore_max=274.0:bitscore_min=77.8:bitscore_std=64.64654022759991:bitscore_sum=3229.0:capture_class_counter=c__Alphaproteobacteria--1||c__Clostridia--2||c__Gammaproteobacteria--29||c__UBA7883--3:capture_domain_counter=d__Bacteria--35:capture_family_counter=f__Burkholderiaceae--26||f__JACRLM01--3||f__Lachnospiraceae--1||f__Oscillospiraceae--1||f__Pseudomonadaceae--1||f__Rhizobiaceae--1||f__SZUA-152--1||f__Xanthomonadaceae--1:capture_genus_counter=g__Alicycliphilus--12||g__Burkholderia--1||g__Castellaniella--2||g__Cupriavidus--1||g__DRQN01--1||g__Eisenbergiella--1||g__Enterenecus--1||g__Herbaspirillum--1||g__JACQXA01--3||g__KK5--1||g__Kinneretia--1||g__Massilia--3||g__Noviherbaspirillum_A--3||g__Pseudomonas_E--1||g__Rhizobium--1||g__Rhodoferax--1||g__Xanthomonas_A--1:capture_order_counter=o__Burkholderiales--26||o__Lachnospirales--1||o__Oscillospirales--1||o__Pseudomonadales--1||o__Rhizobiales--1||o__SZUA-152--1||o__UBA7883--3||o__Xanthomonadales--1:capture_phylum_counter=p__Firmicutes_A--2||p__Nitrospinota--3||p__Proteobacteria--30:capture_species_counter=s__Alicycliphilus sp018240995--12||s__Burkholderia paludis--1||s__Castellaniella sp002421865--2||s__Cupriavidus sp013361545--1||s__DRQN01 sp011051755--1||s__Eisenbergiella sp900548905--1||s__Enterenecus sp910587285--1||s__Herbaspirillum sp000282135--1||s__JACQXA01 sp016208975--3||s__KK5 sp001984095--1||s__Kinneretia sp015657635--1||s__Massilia sp003484545--1||s__Massilia sp003520365--1||s__Massilia sp015277795--1||s__Noviherbaspirillum_A sp019052805--3||s__Pseudomonas_E sp900110765--1||s__Rhizobium esperanzae_A--1||s__Rhodoferax sp903886165--1||s__Xanthomonas_A sontii--1:evalue_avg=4.321206111113694e-22:evalue_max=7.5e-21:evalue_min=8.9e-95:evalue_std=1.765007598247106e-21:evalue_sum=7.77817100000465e-21:gapopen_avg=0.0:gapopen_max=0.0:gapopen_min=0.0:gapopen_std=0.0:gapopen_sum=0.0:gtdb_class_counter=c__Gammaproteobacteria--6:gtdb_domain_counter=d__Bacteria--6:gtdb_family_counter=f__Burkholderiaceae--6:gtdb_genus_counter=g__Duganella--1||g__Massilia--1||g__Paucimonas--1||g__Pseudoduganella--1||g__Solimicrobium--1||g__Undibacterium--1:gtdb_order_counter=o__Burkholderiales--6:gtdb_phylum_counter=p__Proteobacteria--6:gtdb_species_counter=s__Duganella sp017833525--1||s__Massilia sp900129765--1||s__Paucimonas sp018241865--1||s__Pseudoduganella armeniaca--1||s__Solimicrobium sp903914535--1||s__Undibacterium sp016196925--1:heptad_counter=MCP-36H--41:lbd_counter=:lca_tree=f__Burkholderiaceae:length_avg=117.55555555555556:length_max=156.0:length_min=48.0:length_std=37.45620536388381:length_sum=2116.0:mismatch_avg=12.5:mismatch_max=36.0:mismatch_min=0.0:mismatch_std=13.448157538357089:mismatch_sum=225.0:name=N1192383:qcovhsp_avg=99.03888888888889:qcovhsp_max=100.0:qcovhsp_min=95.1:qcovhsp_std=1.4661429546257394:qcovhsp_sum=1782.7:qend_avg=117.94444444444444:qend_max=156.0:qend_min=48.0:qend_std=37.371697725012076:qend_sum=2123.0:qstart_avg=1.3888888888888888:qstart_max=3.0:qstart_min=1.0:qstart_std=0.6978023391872252:qstart_sum=25.0:ref_name_counter=GB_GCA_003208485.1_protein.faa_QKMS01000008.1_53@PF00015_full_PFAM.326.506--1||RS_GCF_000312045.1_protein.faa_NZ_HE978634.1_859@PF00015_full_PFAM.316.504--1||RS_GCF_000463015.1_protein.faa_NC_022247.1_4292@PF00015_full_PFAM.322.533--1||RS_GCF_001428545.1_protein.faa_NZ_LMHZ01000039.1_10@PF00015_full_PFAM.315.502--1||RS_GCF_002869965.1_protein.faa_NZ_PEBS01000025.1_20@PF00015_full_PFAM.315.407--2||RS_GCF_003591035.1_protein.faa_NZ_QYUO01000002.1_377@PF00015_full_PFAM.312.504--3||RS_GCF_003971065.1_protein.faa_NZ_RYDV01000012.1_28@PF00015_full_PFAM.139.206--2||RS_GCF_015645465.1_protein.faa_NZ_JADOEL010000007.1_12@PF00015_full_PFAM.315.510--1||RS_GCF_900129765.1_protein.faa_NZ_FQWU01000001.1_1154@PF00015_full_PFAM.313.517--6:scovhsp_avg=69.38333333333333:scovhsp_max=82.1:scovhsp_min=52.5:scovhsp_std=10.004425491339555:scovhsp_sum=1248.8999999999999:send_avg=138.22222222222223:send_max=167.0:send_min=62.0:send_std=39.097999881979156:send_sum=2488.0:sstart_avg=21.666666666666668:sstart_max=58.0:sstart_min=8.0:sstart_std=15.262410572075048:sstart_sum=390.0])0.405:0.0153081[&&NHX:Sample_counter=rhizpot1--6||rhizpot2--2||rhizpot3--8||rhiztom1--16||rhiztom2--6||rhiztom3--14:Type_counter=GTDB--9||capture--52:besthit_avg=87.36666666666667:besthit_max=100.0:besthit_min=76.8:besthit_std=7.447804486334659:besthit_sum=2883.1000000000004:bitscore_avg=172.57272727272726:bitscore_max=274.0:bitscore_min=77.8:bitscore_std=55.884391116433804:bitscore_sum=5694.9:capture_class_counter=c__Alphaproteobacteria--1||c__Clostridia--2||c__Gammaproteobacteria--43||c__Gemmatimonadetes--3||c__UBA7883--3:capture_domain_counter=d__Bacteria--52:capture_family_counter=f__Burkholderiaceae--36||f__GWC2-71-9--2||f__JACRLM01--3||f__Lachnospiraceae--1||f__Oleiphilaceae--1||f__Oscillospiraceae--1||f__Pseudomonadaceae--1||f__Rhizobiaceae--1||f__Rhodocyclaceae--3||f__SZUA-152--1||f__U
```
