## Supplementary material for "Unveiling the hidden biodiversity of microbial chemoreceptor genes in the rare biosphere": MCPsignal_captured_gtdbr207.nw (part 1695 of 1806)

```
BA6960--1||f__Xanthomonadaceae--1:capture_genus_counter=g__AG41--2||g__Achromobacter--9||g__Alicycliphilus--12||g__Azoarcus--1||g__Burkholderia--1||g__Castellaniella--2||g__Cupriavidus--1||g__DRQN01--1||g__Eisenbergiella--1||g__Enterenecus--1||g__Fen-999--2||g__Herbaspirillum--1||g__Ideonella_A--1||g__JACQXA01--3||g__KK5--1||g__Kinneretia--1||g__Marinobacter--1||g__Massilia--3||g__Noviherbaspirillum_A--3||g__PWLA01--1||g__Pseudomonas_E--1||g__Rhizobium--1||g__Rhodoferax--1||g__Xanthomonas_A--1:capture_order_counter=o__Burkholderiales--39||o__Gemmatimonadales--2||o__Lachnospirales--1||o__Longimicrobiales--1||o__Oscillospirales--1||o__Pseudomonadales--2||o__Rhizobiales--1||o__SZUA-152--1||o__UBA7883--3||o__Xanthomonadales--1:capture_phylum_counter=p__Firmicutes_A--2||p__Gemmatimonadota--3||p__Nitrospinota--3||p__Proteobacteria--44:capture_species_counter=s__AG41 sp003221045--2||s__Achromobacter xylosoxidans_C--9||s__Alicycliphilus sp018240995--12||s__Azoarcus indigens--1||s__Burkholderia paludis--1||s__Castellaniella sp002421865--2||s__Cupriavidus sp013361545--1||s__DRQN01 sp011051755--1||s__Eisenbergiella sp900548905--1||s__Enterenecus sp910587285--1||s__Fen-999 sp003157035--2||s__Herbaspirillum sp000282135--1||s__Ideonella_A sakaiensis--1||s__JACQXA01 sp016208975--3||s__KK5 sp001984095--1||s__Kinneretia sp015657635--1||s__Marinobacter sp005298175--1||s__Massilia sp003484545--1||s__Massilia sp003520365--1||s__Massilia sp015277795--1||s__Noviherbaspirillum_A sp019052805--3||s__PWLA01 sp007695195--1||s__Pseudomonas_E sp900110765--1||s__Rhizobium esperanzae_A--1||s__Rhodoferax sp903886165--1||s__Xanthomonas_A sontii--1:evalue_avg=2.357046060627712e-22:evalue_max=7.5e-21:evalue_min=8.9e-95:evalue_std=1.3048828869944159e-21:evalue_sum=7.77825200007145e-21:gapopen_avg=0.030303030303030304:gapopen_max=1.0:gapopen_min=0.0:gapopen_std=0.17407765595569785:gapopen_sum=1.0:gtdb_class_counter=c__Gammaproteobacteria--9:gtdb_domain_counter=d__Bacteria--9:gtdb_family_counter=f__Burkholderiaceae--9:gtdb_genus_counter=g__Duganella--1||g__LX47W--3||g__Massilia--1||g__Paucimonas--1||g__Pseudoduganella--1||g__Solimicrobium--1||g__Undibacterium--1:gtdb_order_counter=o__Burkholderiales--9:gtdb_phylum_counter=p__Proteobacteria--9:gtdb_species_counter=s__Duganella sp017833525--1||s__LX47W sp014042345--1||s__LX47W sp014042355--1||s__LX47W sp014042365--1||s__Massilia sp900129765--1||s__Paucimonas sp018241865--1||s__Pseudoduganella armeniaca--1||s__Solimicrobium sp903914535--1||s__Undibacterium sp016196925--1:heptad_counter=MCP-36H--61:lbd_counter=:lca_tree=f__Burkholderiaceae:length_avg=115.12121212121212:length_max=156.0:length_min=48.0:length_std=34.565840775031766:length_sum=3799.0:mismatch_avg=14.666666666666666:mismatch_max=36.0:mismatch_min=0.0:mismatch_std=11.131786319664364:mismatch_sum=484.0:name=N1192384:qcovhsp_avg=99.08484848484848:qcovhsp_max=100.0:qcovhsp_min=95.1:qcovhsp_std=1.38431418311587:qcovhsp_sum=3269.7999999999997:qend_avg=115.33333333333333:qend_max=156.0:qend_min=48.0:qend_std=34.53319658917585:qend_sum=3806.0:qstart_avg=1.2121212121212122:qstart_max=3.0:qstart_min=1.0:qstart_std=0.5452966943311547:qstart_sum=40.0:ref_name_counter=GB_GCA_000381565.1_protein.faa_KB906725.1_2311@PF00015_full_PFAM.315.500--1||GB_GCA_003208485.1_protein.faa_QKMS01000008.1_53@PF00015_full_PFAM.326.506--1||GB_GCA_004134995.1_protein.faa_REGP01000006.1_85@PF00015_full_PFAM.316.504--7||GB_GCA_013823485.1_protein.faa_PNMF01000009.1_21@PF00015_full_PFAM.317.502--1||RS_GCF_000312045.1_protein.faa_NZ_HE978634.1_859@PF00015_full_PFAM.316.504--1||RS_GCF_000463015.1_protein.faa_NC_022247.1_4292@PF00015_full_PFAM.322.533--1||RS_GCF_001425265.1_protein.faa_NZ_LMEC01000001.1_833@PF00015_full_PFAM.324.513--1||RS_GCF_001428545.1_protein.faa_NZ_LMHZ01000039.1_10@PF00015_full_PFAM.315.502--1||RS_GCF_002869965.1_protein.faa_NZ_PEBS01000025.1_20@PF00015_full_PFAM.315.407--2||RS_GCF_003591035.1_protein.faa_NZ_QYUO01000002.1_377@PF00015_full_PFAM.312.504--3||RS_GCF_003951285.1_protein.faa_NZ_RXFQ01000073.1_1@PF00015_full_PFAM.313.404--2||RS_GCF_003971065.1_protein.faa_NZ_RYDV01000012.1_28@PF00015_full_PFAM.139.206--3||RS_GCF_014302995.1_protein.faa_NZ_CP060295.1_791@PF00015_full_PFAM.314.433--1||RS_GCF_015645465.1_protein.faa_NZ_JADOEL010000007.1_12@PF00015_full_PFAM.315.510--1||RS_GCF_900116645.1_protein.faa_NZ_FPBO01000002.1_21@PF00015_full_PFAM.322.520--1||RS_GCF_900129765.1_protein.faa_NZ_FQWU01000001.1_1154@PF00015_full_PFAM.313.517--6:scovhsp_avg=69.9121212121212:scovhsp_max=89.6:scovhsp_min=50.0:scovhsp_std=10.885706154625362:scovhsp_sum=2307.1:send_avg=133.06060606060606:send_max=167.0:send_min=62.0:send_std=36.93316547659044:send_sum=4391.0:sstart_avg=18.96969696969697:sstart_max=58.0:sstart_min=6.0:sstart_std=14.29266605746818:sstart_sum=626.0])0.8:0.00755546[&&NHX:Sample_counter=rhizpot1--11||rhizpot2--2||rhizpot3--11||rhiztom1--20||rhiztom2--9||rhiztom3--22:Type_counter=GTDB--16||capture--75:besthit_avg=87.2472222222222:besthit_max=100.0:besthit_min=76.1:besthit_std=7.490126304909155:besthit_sum=3140.8999999999996:bitscore_avg=172.02499999999998:bitscore_max=274.0:bitscore_min=77.8:bitscore_std=54.93239676443869:bitscore_sum=6192.9:capture_class_counter=c__Alphaproteobacteria--3||c__Clostridia--3||c__Gammaproteobacteria--62||c__Gemmatimonadetes--3||c__Negativicutes--1||c__UBA7883--3:capture_domain_counter=d__Bacteria--75:capture_family_counter=f__Burkholderiaceae--50||f__Caulobacteraceae--2||f__Enterobacteriaceae--1||f__GWC2-71-9--2||f__JACRLM01--3||f__Lachnospiraceae--2||f__Oleiphilaceae--1||f__Oscillospiraceae--1||f__Pseudomonadaceae--1||f__Rhizobiaceae--1||f__Rhodocyclaceae--6||f__SZUA-152--1||f__Sedimenticolaceae--1||f__Selenomonadaceae--1||f__UBA6960--1||f__Xanthomonadaceae--1:capture_genus_counter=g__AG41--2||g__Achromobacter--9||g__Alicycliphilus--12||g__Aquabacterium--1||g__Aquabacterium_B--1||g__Azoarcus--1||g__Bordetella_A--1||g__Burkholderia--1||g__Castellaniella--2||g__Centipeda--1||g__Cupriavidus--1||g__Curvibacter--1||g__DRQN01--1||g__Duganella--1||g__Eisenbergiella--1||g__Enterenecus--1||g__Fen-999--5||g__Herbaspirillum--1||g__Hylemonella--1||g__Ideonella_A--1||g__JABBTK01--1||g__JACQXA01--3||g__JADJBS01--1||g__KK5--1||g__Kinneretia--1||g__Marinobacter--1||g__Massilia--8||g__Noviherbaspirillum_A--4||g__PWLA01--1||g__Palsa-881--2||g__Pseudomonas_E--1||g__Rhizobacter--1||g__Rhizobium--1||g__Rhodoferax--1||g__Sodalis--1||g__UBA3282--1||g__Xanthomonas_A--1:capture_order_counter=o__Burkholderiales--56||o__Caulobacterales--2||o__Chromatiales--1||o__Enterobacterales--1||o__Gemmatimonadales--2||o__Lachnospirales--2||o__Longimicrobiales--1||o__Oscillospirales--1||o__Pseudomonadales--2||o__Rhizobiales--1||o__SZUA-152--1||o__Selenomonadales--1||o__UBA7883--3||o__Xanthomonadales--1:capture_phylum_counter=p__Firmicutes_A--3||p__Firmicutes_C--1||p__Gemmatimonadota--3||p__Nitrospinota--3||p__Proteobacteria--65:capture_species_counter=s__AG41 sp003221045--2||s__Achromobacter xylosoxidans_C--9||s__Alicycliphilus sp018240995--12||s__Aquabacterium sp004322345--1||s__Aquabacterium_B tepidiphilum--1||s__Azoarcus indigens--1||s__Bordetella_A petrii_D--1||s__Burkholderia paludis--1||s__Castellaniella sp002421865--2||s__Centipeda sp000318175--1||s__Cupriavidus sp013361545--1||s__Curvibacter sp019233055--1||s__DRQN01 sp011051755--1||s__Duganella sp003217375--1||s__Eisenbergiella sp900548905--1||s__Enterenecus sp910587285--1||s__Fen-999 sp003157035--5||s__Herbaspirillum sp000282135--1||s__Hylemonella gracilis--1||s__Ideonella_A sakaiensis--1||s__JABBTK01 sp011389885--1||s__JACQXA01 sp016208975--3||s__JADJBS01 sp016703665--1||s__KK5 sp001984095--1||s__Kinneretia sp015657635--1||s__Marinobacter sp005298175--1||s__Massilia aurea_A--1||s__Massilia sp002339265--1||s__Massilia sp003484545--1||s__Massilia sp003520365--4||s__Massilia sp015277795--1||s__Noviherbaspirillum_A soli--1||s__Noviherbaspirillum_A sp019052805--3||s__PWLA01 sp007695195--1||s__Palsa-881 sp018241335--2||s__Pseudomonas_E sp900110765--1||s__Rhizobacter sp000799605--1||s__Rhizobium esperanzae_A--1||s__Rhodoferax sp903886165--1||s__Sodalis glossinidius--1||s__UBA3282 sp014804615--1||s__Xanthomonas_A sontii--1:evalue_avg=2.1606255555786256e-22:evalue_max=7.5e-21:evalue_min=8.9e-95:evalue_std=1.2494547379819159e-21:evalue_sum=7.778252000083052e-21:gapopen_avg=0.027777777777777776:gapopen_max=1.0:gapopen_min=0.0:gapopen_std=0.16666666666666663:gapopen_sum=1.0:gtdb_class_counter=c__Gammaproteobacteria--16:gtdb_domain_counter=d__Bacteria--16:gtdb_family_counter=f__Burkholderiaceae--16:gtdb_genus_counter=g__Duganella--1||g__Herbaspirillum--1||g__LX47W--3||g__Massilia--2||g__Paraburkholderia--1||g__Paucimonas--2||g__Pseudoduganella--2||g__Rhodoferax--1||g__Solimicrobium--1||g__Undibacterium--2:gtdb_order_counter=o__Burkholderiales--16:gtdb_phylum_counter=p__Proteobacteria--16:gtdb_species_counter=s__Duganella sp017833525--1||s__Herbaspirillum lusitanum--1||s__LX47W sp014042345--1||s__LX47W sp014042355--1||s__LX47W sp014042365--1||s__Massilia sp900101265--1||s__Massilia sp900129765--1||s__Paraburkholderia phymatum--1||s__Paucimonas lemoignei--1||s__Paucimonas sp018241865--1||s__Pseudoduganella armeniaca--1||s__Pseudoduganella sp009674485--1||s__Rhodoferax sp003347515--1||s__Solimicrobium sp903914535--1||s__Undibacterium sp014284365--1||s__Undibacterium sp016196925--1:heptad_counter=MCP-36H--91:lbd_counter=:lca_tree=f__Burkholderiaceae:length_avg=114.66666666666667:length_max=156.0:length_min=48.0:length_std=34.86709459812054:length_sum=4128.0:mismatch_avg=14.972222222222221:mismatch_max=37.0:mismatch_min=0.0:mismatch_std=11.460456513248653:mismatch_sum=539.0:name=N1192385:qcovhsp_avg=99.05833333333334:qcovhsp_max=100.0:qcovhsp_min=95.1:qcovhsp_std=1.383654581172628:qcovhsp_sum=3566.1:qend_avg=114.88888888888889:qend_max=156.0:qend_min=48.0:qend_std=34.87346742379843:qend_sum=4136.0:qstart_avg=1.2222222222222223:qstart_max=3.0:qstart_min=1.0:qstart_std=0.5404289889185184:qstart_sum=44.0:ref_name_counter=GB_GCA_000381565.1_protein.faa_KB906725.1_2311@PF00015_full_PFAM.315.500--1||GB_GCA_003208485.1_protein.faa_QKMS01000008.1_53@PF00015_full_PFAM.326.506--1||GB_GCA_004134995.1_protein.faa_REGP01000006.1_85@PF00015_full_PFAM.316.504--7||GB_GCA_013823485.1_protein.faa_PNMF01000009.1_21@PF00015_full_PFAM.317.502--1||GB_GCA_016200895.1_protein.faa_JACQDX010000142.1_1@PF00015_full_PFAM.316.427--1||RS_GCF_000312045.1_protein.faa_NZ_HE978634.1_859@PF00015_full_PFAM.316.504--1||RS_GCF_000463015.1_protein.faa_NC_022247.1_4292@PF00015_full_PFAM.322.533--1||RS_GCF_001425265.1_protein.faa_NZ_LMEC01000001.1_833@PF00015_full_PFAM.324.513--1||RS_GCF_001428545.1_protein.faa_NZ_LMHZ01000039.1_10@PF00015_full_PFAM.315.502--1||RS_GCF_002869965.1_protein.faa_NZ_PEBS01000025.1_20@PF00015_full_PFAM.315.407--2||RS_GCF_003591035.1_protein.faa_NZ_QYUO01000002.1_377@PF00015_full_PFAM.312.504--3||RS_GCF_003951285.1_protein.faa_NZ_RXFQ01000073.1_1@PF00015_full_PFAM.313.404--2||RS_GCF_003971065.1_protein.faa_NZ_RYDV01000012.1_28@PF00015_full_PFAM.139.206--3||RS_GCF_007874125.1_protein.faa_NZ_CP040128.1_3078@PF00015_full_PFAM.311.500--1||RS_GCF_014302995.1_protein.faa_NZ_CP060295.1_791@PF00015_full_PFAM.314.433--1||RS_GCF_015645465.1_protein.faa_NZ_JADOEL010000007.1_12@PF00015_full_PFAM.315.510--1||RS_GCF_900112225.1_protein.faa_NZ_FOLD01000019.1_48@PF00015_full_PFAM.322.510--1||RS_GCF_900116645.1_protein.faa_NZ_FPBO01000002.1_21@PF00015_full_PFAM.322.520--1||RS_GCF_900129765.1_protein.faa_NZ_FQWU01000001.1_1154@PF00015_full_PFAM.313.517--6:scovhsp_avg=69.58055555555555:scovhsp_max=89.6:scovhsp_min=50.0:scovhsp_std=10.987156643604893:scovhsp_sum=2504.8999999999996:send_avg=133.55555555555554:send_max=167.0:send_min=62.0:send_std=36.73647035261082:send_sum=4808.0:sstart_avg=19.916666666666668:sstart_max=58.0:sstart_min=6.0:sstart_std=14.680161540567013:sstart_sum=717.0],((GB_GCA_014377845.1_protein.faa_JACMOV010000039.1_24@PF00015_full_PFAM.320.504:0.0570069[&&NHX:Type=GTDB:gtdb_class=c__Gammaproteobacteria:gtdb_domain=d__Bacteria:gtdb_family=f__Burkholderiaceae:gtdb_genus=g__CAILRJ01:gtdb_order=o__Burkholderiales:gtdb_phylum=p__Proteobacteria:gtdb_species=s__CAILRJ01 sp014377845:heptad=MCP-36H:species=d__Bacteria_p__Proteobacteria_c__Gammaproteobacteria_o__Burkholderiales_f__Burkholderiaceae_g__CAILRJ01_s__CAILRJ01 sp014377845],(GB_GCA_014376645.1_protein.faa_JACMRD010000110.1_81@PF00015_full_PFAM.324.505:0.0260496[&&NHX:Type=GTDB:gtdb_class=c__Gammaproteobacteria:gtdb_domain=d__Bacteria:gtdb_family=f__Burkholderiaceae:gtdb_genus=g__CAILRJ01:gtdb_order=o__Burkholderiales:gtdb_phylum=p__Proteobacteria:gtdb_species=s__CAILRJ01 sp014376645:heptad=MCP-36H:species=d__Bacteria_p__Proteobacteria_c__Gammaproteobacteria_o__Burkholderiales_f__Burkholderiaceae_g__CAILRJ01_s__CAILRJ01 sp014376645],(c262c24a-7037-43d0-8d26-c3c839093741_1@MCPsignal.25.83:0.0590945[&&NHX:Sample=rhiztom2:Type=capture:capture_class=c__Negativicutes:capture_domain=d__Bacteria:capture_family=f__Selenomonadaceae:capture_genus=g__UBA1799:capture_order=o__Selenomonadales:capture_phylum=p__Firmicutes_C:capture_species=s__UBA1799 sp002319815:heptad=MCP-36H],fbe9aa74-e2cd-444b-af2c-df3781871691_3@MCPsignal.22.70:5e-09[&&NHX:Sample=rhiztom3:Type=capture:capture_class=c__Gammaproteobacteria:capture_domain=d__Bacteria:capture_family=f__Burkholderiaceae:capture_genus=g__Massilia:capture_order=o__Burkholderiales:capture_phylum=p__Proteobacteria:capture_species=s__Massilia sp003520365:heptad=MCP-36H])0.338:0.041833[&&NHX:Sample_counter=rhiztom2--1||rhiztom3--1:Type_counter=capture--2:capture_class_counter=c__Gammaproteobacteria--1||c__Negativicutes--1:capture_domain_counter=d__Bacteria--2:capture_family_counter=f__Burkholderiaceae--1||f__Selenomonadaceae--1:capture_genus_counter=g__Massilia--1||g__UBA1799--1:capture_order_counter=o__Burkholderiales--1||o__Selenomonadales--1:capture_phylum_counter=p__Firmicutes_C--1||p__Proteobacteria--1:capture_species_counter=s__Massilia sp003520365--1||s__UBA1799 sp002319815--1:gtdb_class_counter=:gtdb_domain_counter=:gtdb_family_counter=:gtdb_genus_counter=:gtdb_order_counter=:gtdb_phylum_counter=:gtdb_species_counter=:heptad_counter=MCP-36H--2:lbd_counter=:name=N1192390:ref_name_counter=])0.847:0.0792069[&&NHX:Sample_counter=rhiztom2--1||rhiztom3--1:Type_counter=GTDB--1||capture--2:capture_class_counter=c__Gammaproteobacteria--1||c__Negativicutes--1:capture_domain_counter=d__Bacteria--2:capture_family_counter=f__Burkholderiaceae--1||f__Selenomonadaceae--1:capture_genus_counter=g__Massilia--1||g__UBA1799--1:capture_order_counter=o__Burkholderiales--1||o__Selenomonadales--1:capture_phylum_counter=p__Firmicutes_C--1||p__Proteobacteria--1:capture_species_counter=s__Massilia sp003520365--1||s__UBA1799 sp002319815--1:gtdb_class_counter=c__Gammaproteobacteria--1:gtdb_domain_counter=d__Bacteria--1:gtdb_family_counter=f__Burkholderiaceae--1:gtdb_genus_counter=g__CAILRJ01--1:gtdb_order_counter=o__Burkholderiales--1:gtdb_phylum_counter=p__Proteobacteria--1:gtdb_species_counter=s__CAILRJ01 sp014376645--1:heptad_counter=MCP-36H--3:lbd_counter=:lca_tree=s__CAILRJ01 sp014376645:name=N1192391:ref_name_counter=])0.995:0.10211[&&NHX:Sample_counter=rhiztom2--1||rhiztom3--1:Type_counter=GTDB--2||capture--2:capture_class_counter=c__Gammaproteobacteria--1||c__Negativicutes--1:capture_domain_counter=d__Bacteria--2:capture_family_counter=f__Burkholderiaceae--1||f__Selenomonadaceae--1:capture_genus_counter=g__Massilia--1||g__UBA1799--1:capture_order_counter=o__Burkholderiales--1||o__Selenomonadales--1:capture_phylum_counter=p__Firmicutes_C--1||p__Proteobacteria--1:capture_species_counter=s__Massilia sp003520365--1||s__UBA1799 sp002319815--1:gtdb_class_counter=c__Gammaproteobacteria--2:gtdb_domain_counter=d__Bacteria--2:gtdb_family_counter=f__Burkholderiaceae--2:gtdb_genus_counter=g__CAILRJ01--2:gtdb_order_counter=o__Burkholderiales--2:gtdb_phylum_counter=p__Proteobacteria--2:gtdb_species_counter=s__CAILRJ01 sp014376645--1||s__CAILRJ01 sp014377845--1:heptad_counter=MCP-36H--4:lbd_counter=:lca_tree=g__CAILRJ01:name=N1192392:ref_name_counter=],(RS_GCF_900129765.1_protein.faa_NZ_FQWU01000001.1_1707@PF00015_full_PFAM.315.501:0.21957[&&NHX:Type=GTDB:gtdb_class=c__Gammaproteobacteria:gtdb_domain=d__Bacteria:gtdb_family=f__Burkholderiaceae:gtdb_genus=g__Massilia:gtdb_order=o__Burkholderiales:gtdb_phylum=p__Proteobacteria:gtdb_species=s__Massilia sp900129765:heptad=MCP-36H:species=d__Bacteria_p__Proteobacteria_c__Gammaproteobacteria_o__Burkholderiales_f__Burkholderiaceae_g__Massilia_s__Massilia sp900129765],(58afbeae-56e4-48da-9be2-555e58116fdc_1@MCPsignal.35.176:1e-08[&&NHX:Sample=rhizpot2:Type=capture:besthit=81.6:bitscore=206.0:capture_class=c__Gammaproteobacteria:capture_domain=d__Bacteria:capture_family=f__Halomonadaceae:capture_genus=g__Halomonas_C:capture_order=o__Pseudomonadales:capture_phylum=p__Proteobacteria:capture_species=s__Halomonas_C xianhensis:evalue=1.88e-68:gapopen=0.0:heptad=MCP-36H:length=141.0:mismatch=26.0:qcovhsp=100.0:qend=141.0:qstart=1.0:ref_name=RS_GCF_900116645.1_protein.faa_NZ_FPBO01000022.1_28@PF00015_full_PFAM.320.510:scovhsp=74.2:send=160.0:sstart=20.0],8cfe8729-45c6-4b9a-8a06-4ea45211c0be_5@MCPsignal.291.383:0.0868357[&&NHX:Sample=rhizpot3:Type=capture:capture_class=c__Gammaproteobacteria:capture_domain=d__Bacteria:capture_family=f__Burkholderiaceae:capture_genus=g__Curvibacter:capture_order=o__Burkholderiales:capture_phylum=p__Proteobacteria:capture_species=s__Curvibacter sp003987795:heptad=MCP-36H])0.933:0.0690226[&&NHX:Sample_counter=rhizpot2--1||rhizpot3--1:Type_counter=capture--2:besthit_avg=81.6:besthit_max=81.6:besthit_min=81.6:besthit_std=0:besthit_sum=81.6:bitscore_avg=206.0:bitscore_max=206.0:bitscore_min=206.0:bitscore_std=0:bitscore_sum=206.0:capture_class_counter=c__Gammaproteobacteria--2:capture_domain_counter=d__Bacteria--2:capture_family_counter=f__Burkholderiaceae--1||f__Halomonadaceae--1:capture_genus_counter=g__Curvibacter--1||g__Halomonas_C--1:capture_order_counter=o__Burkholderiales--1||o__Pseudomonadales--1:capture_phylum_counter=p__Proteobacteria--2:capture_species_counter=s__Curvibacter sp003987795--1||s__Halomonas_C xianhensis--1:evalue_avg=1.88e-68:evalue_max=1.88e-68:evalue_min=1.88e-68:evalue_std=0:evalue_sum=1.88e-68:gapopen_avg=0.0:gapopen_max=0.0:gapopen_min=0.0:gapopen_std=0:gapopen_sum=0.0:gtdb_class_counter=:gtdb_domain_counter=:gtdb_family_counter=:gtdb_genus_counter=:gtdb_order_counter=:gtdb_phylum_counter=:gtdb_species_counter=:heptad_counter=MCP-36H--2:lbd_counter=:length_avg=141.0:length_max=141.0:length_min=141.0:length_std=0:length_sum=141.0:mismatch_avg=26.0:mismatch_max=26.0:mismatch_min=26.0:mismatch_std=0:mismatch_sum=26.0:name=N1192396:qcovhsp_avg=100.0:qcovhsp_max=100.0:qcovhsp_min=100.0:qcovhsp_std=0:qcovhsp_sum=100.0:qend_avg=141.0:qend_max=141.0:qend_min=141.0:qend_std=0:qend_sum=141.0:qstart_avg=1.0:qstart_max=1.0:qstart_min=1.0:qstart_std=0:qstart_sum=1.0:ref_name_counter=RS_GCF_900116645.1_protein.faa_NZ_FPBO01000022.1_28@PF00015_full_PFAM.320.510--1:scovhsp_avg=74.2:scovhsp_max=74.2:scovhsp_min=74.2:scovhsp_std=0:scovhsp_sum=74.2:send_avg=160.0:send_max=160.0:send_min=160.0:send_std=0:send_sum=160.0:sstart_avg=20.0:sstart_max=20.0:sstart_min=20.0:sstart_std=0:sstart_sum=20.0])0.7:0.0281551[&&NHX:Sample_counter=rhizpot2--1||rhizpot3--1:Type_counter=GTDB--1||capture--2:besthit_avg=81.6:besthit_max=81.6:besthit_min=81.6:besthit_std=0:besthit_sum=81.6:bitscore_avg=206.0:bitscore_max=206.0:bitscore_min=206.0:bitscore_std=0:bitscore_sum=206.0:capture_class_counter=c__Gammaproteobacteria--2:capture_domain_counter=d__Bacteria--2:capture_family_counter=f__Burkholderiaceae--1||f__Halomonadaceae--1:capture_genus_counter=g__Curvibacter--1||g__Halomonas_C--1:capture_order_counter=o__Burkholderiales--1||o__Pseudomonadales--1:capture_phylum_counter=p__Proteobacteria--2:capture_species_counter=s__Curvibacter sp003987795--1||s__Halomonas_C xianhensis--1:evalue_avg=1.88e-68:evalue_max=1.88e-68:evalue_min=1.88e-68:evalue_std=0:evalue_sum=1.88e-68:gapopen_avg=0.0:gapopen_max=0.0:gapopen_min=0.0:gapopen_std=0:gapopen_sum=0.0:gtdb_class_counter=c__Gammaproteobacteria--1:gtdb_domain_counter=d__Bacteria--1:gtdb_family_counter=f__Burkholderiaceae--1:gtdb_genus_counter=g__Massilia--1:gtdb_order_counter=o__Burkholderiales--1:gtdb_phylum_counter=p__Proteobacteria--1:gtdb_species_counter=s__Massilia sp900129765--1:heptad_counter=MCP-36H--3:lbd_counter=:lca_tree=s__Massilia sp900129765:length_avg=141.0:length_max=141.0:length_min=141.0:length_std=0:length_sum=141.0:mismatch_avg=26.0:mismatch_max=26.0:mismatch_min=26.0:mismatch_std=0:mismatch_sum=26.0:name=N1192397:qcovhsp_avg=100.0:qcovhsp_max=100.0:qcovhsp_min=100.0:qcovhsp_std=0:qcovhsp_sum=100.0:qend_avg=141.0:qend_max=141.0:qend_min=141.0:qend_std=0:qend_sum=141.0:qstart_avg=1.0:qstart_max=1.0:qstart_min=1.0:qstart_std=0:qstart_sum=1.0:ref_name_counter=RS_GCF_900116645.1_protein.faa_NZ_FPBO01000022.1_28@PF00015_full_PFAM.320.510--1:scovhsp_avg=74.2:scovhsp_max=74.2:scovhsp_min=74.2:scovhsp_std=0:scovhsp_sum=74.2:send_avg=160.0:send_max=160.0:send_min=160.0:send_std=0:send_sum=160.0:sstart_avg=20.0:sstart_max=20.0:sstart_min=20.0:sstart_std=0:sstart_sum=20.0])0.924:0.0389888[&&NHX:Sample_counter=rhizpot2--1||rhizpot3--1||rhiztom2--1||rhiztom3--1:Type_counter=GTDB--3||capture--4:besthit_avg=81.6:besthit_max=81.6:besthit_min=81.6:besthit_std=0:besthit_sum=81.6:bitscore_avg=206.0:bitscore_max=206.0:bitscore_min=206.0:bitscore_std=0:bitscore_sum=206.0:capture_class_counter=c__Gammaproteobacteria--3||c__Negativicutes--1:capture_domain_counter=d__Bacteria--4:capture_family_counter=f__Burkholderiaceae--2||f__Halomonadaceae--1||f__Selenomonadaceae--1:capture_genus_counter=g__Curvibacter--1||g__Halomonas_C--1||g__Massilia--1||g__UBA1799--1:capture_order_counter=o__Burkholderiales--2||o__Pseudomonadales--1||o__Selenomonadales--1:capture_phylum_counter=p__Firmicutes_C--1||p__Proteobacteria--3:capture_species_counter=s__Curvibacter sp003987795--1||s__Halomonas_C xianhensis--1||s__Massilia sp003520365--1||s__UBA1799 sp002319815--1:evalue_avg=1.88e-68:evalue_max=1.88e-68:evalue_min=1.88e-68:evalue_std=0:evalue_sum=1.88e-68:gapopen_avg=0.0:gapopen_max=0.0:gapopen_min=0.0:gapopen_std=0:gapopen_sum=0.0:gtdb_class_counter=c__Gammaproteobacteria--3:gtdb_domain_counter=d__Bacteria--3:gtdb_family_counter=f__Burkholderiaceae--3:gtdb_genus_counter=g__CAILRJ01--2||g__Massilia--1:gtdb_order_counter=o__Burkholderiales--3:gtdb_phylum_counter=p__Proteobacteria--3:gtdb_species_counter=s__CAILRJ01 sp014376645--1||s__CAILRJ01 sp014377845--1||s__Massilia sp900129765--1:heptad_counter=MCP-36H--7:lbd_counter=:lca_tree=f__Burkholderiaceae:length_avg=141.0:length_max=141.0:length_min=141.0:length_std=0:length_sum=141.0:mismatch_avg=26.0:mismatch_max=26.0:mismatch_min=26.0:mismatch_std=0:mismatch_sum=26.0:name=N1192398:qcovhsp_avg=100.0:qcovhsp_max=100.0:qcovhsp_min=100.0:qcovhsp_std=0:qcovhsp_sum=100.0:qend_avg=141.0:qend_max=141.0:qend_min=141.0:qend_std=0:qend_sum=141.0:qstart_avg=1.0:qstart_max=1.0:qstart_min=1.0:qstart_std=0:qstart_sum=1.0:ref_name_counter=RS_GCF_900116645.1_protein.faa_NZ_FPBO01000022.1_28@PF00015_full_PFAM.320.510--1:scovhsp_avg=74.2:scovhsp_max=74.2:scovhsp_min=74.2:scovhsp_std=0:scovhsp_sum=74.2:send_avg=160.0:send_max=160.0:send_min=160.0:send_std=0:send_sum=160.0:sstart_avg=20.0:sstart_max=20.0:sstart_min=20.0:sstart_std=0:sstart_sum=20.0])0.779:0.00368965[&&NHX:Sample_counter=rhizpot1--11||rhizpot2--3||rhizpot3--12||rhiztom1--20||rhiztom2--10||rhiztom3--23:Type_counter=GTDB--19||capture--79:besthit_avg=87.09459459459458:besthit_max=100.0:besthit_min=76.1:besthit_std=7.4434888006583:besthit_sum=3222.4999999999995:bitscore_avg=172.94324324324324:bitscore_max=274.0:bitscore_min=77.8:bitscore_std=54.45130107893832:bitscore_sum=6398.9:capture_class_counter=c__Alphaproteobacteria--3||c__Clostridia--3||c__Gammaproteobacteria--65||c__Gemmatimonadetes--3||c__Negativicutes--2||c__UBA7883--3:capture_domain_counter=d__Bacteria--79:capture_family_counter=f__Burkholderiaceae--52||f__Caulobacteraceae--2||f__Enterobacteriaceae--1||f__GWC2-71-9--2||f__Halomonadaceae--1||f__JACRLM01--3||f__Lachnospiraceae--2||f__Oleiphilaceae--1||f__Oscillospiraceae--1||f__Pseudomonadaceae--1||f__Rhizobiaceae--1||f__Rhodocyclaceae--6||f__SZUA-152--1||f__Sedimenticolaceae--1||f__Selenomonadaceae--2||f__UBA6960--1||f__Xanthomonadaceae--1:capture_genus_counter=g__AG41--2||g__Achromobacter--9||g__Alicycliphilus--12||g__Aquabacterium--1||g__Aquabacterium_B--1||g__Azoarcus--1||g__Bordetella_A--1||g__Burkholderia--1||g__Castellaniella--2||g__Centipeda--1||g__Cupriavidus--1||g__Curvibacter--2||g__DRQN01--1||g__Duganella--1||g__Eisenbergiella--1||g__Enterenecus--1||g__Fen-999--5||g__Halomonas_C--1||g__Herbaspirillum--1||g__Hylemonella--1||g__Ideonella_A--1||g__JABBTK01--1||g__JACQXA01--3||g__JADJBS01--1||g__KK5--1||g__Kinneretia--1||g__Marinobacter--1||g__Massilia--9||g__Noviherbaspirillum_A--4||g__PWLA01--1||g__Palsa-881--2||g__Pseudomonas_E--1||g__Rhizobacter--1||g__Rhizobium--1||g__Rhodoferax--1||g__Sodalis--1||g__UBA1799--1||g__UBA3282--1||g__Xanthomonas_A--1:capture_order_counter=o__Burkholderiales--58||o__Caulobacterales--2||o__Chromatiales--1||o__Enterobacterales--1||o__Gemmatimonadales--2||o__Lachnospirales--2||o__Longimicrobiales--1||o__Oscillospirales--1||o__Pseudomonadales--3||o__Rhizobiales--1||o__SZUA-152--1||o__Selenomonadales--2||o__UBA7883--3||o__Xanthomonadales--1:capture_phylum_counter=p__Firmicutes_A--3||p__Firmicutes_C--2||p__Gemmatimonadota--3||p__Nitrospinota--3||p__Proteobacteria--68:capture_species_counter=s__AG41 sp003221045--2||s__Achromobacter xylosoxidans_C--9||s__Alicycliphilus sp018240995--12||s__Aquabacterium sp004322345--1||s__Aquabacterium_B tepidiphilum--1||s__Azoarcus indigens--1||s__Bordetella_A petrii_D--1||s__Burkholderia paludis--1||s__Castellaniella sp002421865--2||s__Centipeda sp000318175--1||s__Cupriavidus sp013361545--1||s__Curvibacter sp003987795--1||s__Curvibacter sp019233055--1||s__DRQN01 sp011051755--1||s__Duganella sp003217375--1||s__Eisenbergiella sp900548905--1||s__Enterenecus sp910587285--1||s__Fen-999 sp003157035--5||s__Halomonas_C xianhensis--1||s__Herbaspirillum sp000282135--1||s__Hylemonella gracilis--1||s__Ideonella_A sakaiensis--1||s__JABBTK01 sp011389885--1||s__JACQXA01 sp016208975--3||s__JADJBS01 sp016703665--1||s__KK5 sp001984095--1||s__Kinneretia sp015657635--1||s__Marinobacter sp005298175--1||s__Massilia aurea_A--1||s__Massilia sp002339265--1||s__Massilia sp003484545--1||s__Massilia sp003520365--5||s__Massilia sp015277795--1||s__Noviherbaspirillum_A soli--1||s__Noviherbaspirillum_A sp019052805--3||s__PWLA01 sp007695195--1||s__Palsa-881 sp018241335--2||s__Pseudomonas_E sp900110765--1||s__Rhizobacter sp000799605--1||s__Rhizobium esperanzae_A--1||s__Rhodoferax sp903886165--1||s__Sodalis glossinidius--1||s__UBA1799 sp002319815--1||s__UBA3282 sp014804615--1||s__Xanthomonas_A sontii--1:evalue_avg=2.1022302702927166e-22:evalue_max=7.5e-21:evalue_min=8.9e-95:evalue_std=1.2324909432138288e-21:evalue_sum=7.778252000083052e-21:gapopen_avg=0.02702702702702703:gapopen_max=1.0:gapopen_min=0.0:gapopen_std=0.1643989873053573:gapopen_sum=1.0:gtdb_class_counter=c__Gammaproteobacteria--19:gtdb_domain_counter=d__Bacteria--19:gtdb_family_counter=f__Burkholderiaceae--19:gtdb_genus_counter=g__CAILRJ01--2||g__Duganella--1||g__Herbaspirillum--1||g__LX47W--3||g__Massilia--3||g__Paraburkholderia--1||g__Paucimonas--2||g__Pseudoduganella--2||g__Rhodoferax--1||g__Solimicrobium--1||g__Undibacterium--2:gtdb_order_counter=o__Burkholderiales--19:gtdb_phylum_counter=p__Proteobacteria--19:gtdb_species_counter=s__CAILRJ01 sp014376645--1||s__CAILRJ01 sp014377845--1||s__Duganella sp017833525--1||s__Herbaspirillum lusitanum--1||s__LX47W sp014042345--1||s__LX47W sp014042355--1||s__LX47W sp014042365--1||s__Massilia sp900101265--1||s__Massilia sp900129765--2||s__Paraburkholderia phymatum--1||s__Paucimonas lemoignei--1||s__Paucimonas sp018241865--1||s__Pseudoduganella armeniaca--1||s__Pseudoduganella sp009674485--1||s__Rhodoferax sp003347515--1||s__Solimicrobium sp903914535--1||s__Undibacterium sp014284365--1||s__Undibacterium sp016196925--1:heptad_counter=MCP-36H--98:lbd_counter=:lca_tree=f__Burkholderiaceae:length_avg=115.37837837837837:length_max=156.0:length_min=48.0:length_std=34.650918980399155:length_sum=4269.0:mismatch_avg=15.27027027027027:mismatch_max=37.0:mismatch_min=0.0:mismatch_std=11.444670396323367:mismatch_sum=565.0:name=N1192399:qcovhsp_avg=99.08378378378379:qcovhsp_max=100.0:qcovhsp_min=95.1:qcovhsp_std=1.3730569126169847:qcovhsp_sum=3666.1000000000004:qend_avg=115.5945945945946:qend_max=156.0:qend_min=48.0:qend_std=34.652608896060094:qend_sum=4277.0:qstart_avg=1.2162162162162162:qstart_max=3.0:qstart_min=1.0:qstart_std=0.5341210399200591:qstart_sum=45.0:ref_name_counter=GB_GCA_000381565.1_protein.faa_KB906725.1_2311@PF00015_full_PFAM.315.500--1||GB_GCA_003208485.1_protein.faa_QKMS01000008.1_53@PF00015_full_PFAM.326.506--1||GB_GCA_004134995.1_protein.faa_REGP01000006.1_85@PF00015_full_PFAM.316.504--7||GB_GCA_013823485.1_protein.faa_PNMF01000009.1_21@PF00015_full_PFAM.317.502--1||GB_GCA_016200895.1_protein.faa_JACQDX010000142.1_1@PF00015_full_PFAM.316.427--1||RS_GCF_000312045.1_protein.faa_NZ_HE978634.1_859@PF00015_full_PFAM.316.504--1||RS_GCF_000463015.1_protein.faa_NC_022247.1_4292@PF00015_full_PFAM.322.533--1||RS_GCF_001425265.1_protein.faa_NZ_LMEC01000001.1_833@PF00015_full_PFAM.324.513--1||RS_GCF_001428545.1_protein.faa_NZ_LMHZ01000039.1_10@PF00015_full_PFAM.315.502--1||RS_GCF_002869965.1_protein.faa_NZ_PEBS01000025.1_20@PF00015_full_PFAM.315.407--2||RS_GCF_003591035.1_protein.faa_NZ_QYUO01000002.1_377@PF00015_full_PFAM.312.504--3||RS_GCF_003951285.1_protein.faa_NZ_RXFQ01000073.1_1@PF00015_full_PFAM.313.404--2||RS_GCF_003971065.1_protein.faa_NZ_RYDV01000012.1_28@PF00015_full_PFAM.139.206--3||RS_GCF_007874125.1_protein.faa_NZ_CP040128.1_3078@PF00015_full_PFAM.311.500--1||RS_GCF_014302995.1_protein.faa_NZ_CP060295.1_791@PF00015_full_PFAM.314.433--1||RS_GCF_015645465.1_protein.faa_NZ_JADOEL010000007.1_12@PF00015_full_PFAM.315.510--1||RS_GCF_900112225.1_protein.faa_NZ_FOLD01000019.1_48@PF00015_full_PFAM.322.510--1||RS_GCF_900116645.1_protein.faa_NZ_FPBO01000002.1_21@PF00015_full_PFAM.322.520--1||RS_GCF_900116645.1_protein.faa_NZ_FPBO01000022.1_28@PF00015_full_PFAM.320.510--1||RS_GCF_900129765.1_protein.faa_NZ_FQWU01000001.1_1154@PF00015_full_PFAM.313.517--6:scovhsp_avg=69.7054054054054:scovhsp_max=89.6:scovhsp_min=50.0:scovhsp_std=10.860068189522618:scovhsp_sum=2579.1:send_avg=134.27027027027026:send_max=167.0:send_min=62.0:send_std=36.4826051767206:send_sum=4968.0:sstart_avg=19.91891891891892:sstart_max=58.0:sstart_min=6.0:sstart_std=14.47484096703729:sstart_sum=737.0])0.815:0.00856189[&&NHX:Sample_counter=rhizpot1--38||rhizpot2--8||rhizpot3--31||rhiztom1--33||rhiztom2--19||rhiztom3--36:Type_counter=GTDB--28||capture--165:besthit_avg=87.38023255813954:besthit_max=100.0:besthit_min=54.3:besthit_std=7.903205898538403:besthit_sum=7514.7:bitscore_avg=187.21976744186048:bitscore_max=274.0:bitscore_min=66.6:bitscore_std=48.909565574140636:bitscore_sum=16100.900000000001:capture_class_counter=c__Alphaproteobacteria--6||c__Bacilli--1||c__Bacteroidia--1||c__Clostridia--5||c__Gammaproteobacteria--137||c__Gemmatimonadetes--3||c__Moduliflexia--1||c__Myxococcia--5||c__Negativicutes--3||c__UBA7883--3:capture_domain_counter=d__Bacteria--165:capture_family_counter=f__Acetobacteraceae--1||f__Anaeromyxobacteraceae--5||f__Burkholderiaceae--106||f__Butyricicoccaceae--1||f__Caulobacteraceae--2||f__Chromobacteriaceae--1||f__Devosiaceae--1||f__Enterobacteriaceae--4||f__GWC2-71-9--2||f__Halomonadaceae--2||f__JACRLM01--3||f__Lachnospiraceae--3||f__Moduliflexaceae--1||f__Oleiphilaceae--2||f__Oscillospiraceae--1||f__Paenibacillaceae--1||f__Pseudomonadaceae--6||f__Rhizobiaceae--2||f__Rhodocyclaceae--6||f__SZUA-152--1||f__Sedimenticolaceae--1||f__Selenomonadaceae--2||f__Thiobacillaceae--2||f__UBA3824--1||f__UBA6960--1||f__UBA7701--1||f__Vibrionaceae--1||f__Xanthomonadaceae--5:capture_genus_counter=g__AG41--2||g__Achromobacter--13||g__Alicycliphilus--20||g__Aquabacterium--2||g__Aquabacterium_B--1||g__Azoarcus--1||g__Bordetella_A--1||g__Burkholderia--1||g__Caballeronia--6||g__Castellaniella--2||g__Centipeda--1||g__Comamonas--1||g__Cupriavidus--4||g__Curvibacter--3||g__DRQN01--1||g__Devosia_A--1||g__Duganella--1||g__Eisenbergiella--1||g__Enterenecus--1||g__Erwinia--1||g__Fen-999--5||g__Hahella--1||g__Halomonas_C--1||g__Herbaspirillum--1||g__Hydrogenophaga--5||g__Hylemonella--1||g__Ideonella_A--1||g__JABBTK01--1||g__JACCZX01--1||g__JACQXA01--3||g__JADJBS01--1||g__KK5--1||g__Kinneretia--2||g__MGBC164599--1||g__Marinobacter--1||g__Massilia--19||g__Noviherbaspirillum_A--6||g__PWLA01--1||g__Paenibacillus_D--1||g__Palsa-881--2||g__Paludibacterium--1||g__Pantoea--2||g__Paraburkholderia--2||g__Pseudoduganella--1||g__Pseudomonas_E--6||g__QXXE01--1||g__R267--5||g__Rhizobacter--2||g__Rhizobium--2||g__Rhodoferax--5||g__Roseateles--1||g__Roseomonas_A--1||g__SCMT01--1||g__SL1-B47--1||g__Salinivibrio--1||g__Sodalis--1||g__Thermomonas--1||g__Thiobacillus--2||g__UBA1799--1||g__UBA3282--1||g__UBA3824--1||g__Variovorax--2||g__Vecturithrix--1||g__Xanthomonas--1||g__Xanthomonas_A--2||g__Zymobacter--1:capture_order_counter=o__Acetobacterales--1||o__Bacteroidales--1||o__Burkholderiales--115||o__Caulobacterales--2||o__Chromatiales--1||o__Enterobacterales--5||o__Gemmatimonadales--2||o__Lachnospirales--3||o__Longimicrobiales--1||o__Moduliflexales--1||o__Myxococcales--5||o__Oscillospirales--2||o__Paenibacillales--1||o__Pseudomonadales--10||o__Rhizobiales--3||o__SZUA-152--1||o__Selenomonadales--2||o__Sporomusales--1||o__UBA7883--3||o__Xanthomonadales--5:capture_phylum_counter=p__Bacteroidota--1||p__Firmicutes--1||p__Firmicutes_A--5||p__Firmicutes_C--3||p__Gemmatimonadota--3||p__Moduliflexota--1||p__Myxococcota--5||p__Nitrospinota--3||p__Proteobacteria--143:capture_species_counter=s__AG41 sp003221045--2||s__Achromobacter dolens--1||s__Achromobacter xylosoxidans_C--12||s__Alicycliphilus sp018240995--20||s__Aquabacterium sp002339015--1||s__Aquabacterium sp004322345--1||s__Aquabacterium_B tepidiphilum--1||s__Azoarcus indigens--1||s__Bordetella_A petrii_D--1||s__Burkholderia paludis--1||s__Caballeronia grimmiae--6||s__Castellaniella sp002421865--2||s__Centipeda sp000318175--1||s__Comamonas sp019104825--1||s__Cupriavidus sp013361545--4||s__Curvibacter sp003987795--2||s__Curvibacter sp019233055--1||s__DRQN01 sp011051755--1||s__Devosia_A sp001425235--1||s__Duganella sp003217375--1||s__Eisenbergiella sp900548905--1||s__Enterenecus sp910587285--1||s__Erwinia sp001422605--1||s__Fen-999 sp003157035--5||s__Hahella chejuensis--1||s__Halomonas_C xianhensis--1||s__Herbaspirillum sp000282135--1||s__Hydrogenophaga sp003241965--3||s__Hydrogenophaga sp014773545--2||s__Hylemonella gracilis--1||s__Ideonella_A sakaiensis--1||s__JABBTK01 sp011389885--1||s__JACCZX01 sp013696665--1||s__JACQXA01 sp016208975--3||s__JADJBS01 sp016703665--1||s__KK5 sp001984095--1||s__Kinneretia sp015657635--2||s__MGBC164599 sp910588825--1||s__Marinobacter sp005298175--1||s__Massilia aurea_A--8||s__Massilia sp002339265--2||s__Massilia sp003484545--1||s__Massilia sp003520365--5||s__Massilia sp006715485--1||s__Massilia sp014171595--1||s__Massilia sp015277795--1||s__Noviherbaspirillum_A soli--3||s__Noviherbaspirillum_A sp019052805--3||s__PWLA01 sp007695195--1||s__Paenibacillus_D abyssi--1||s__Palsa-881 sp018241335--2||s__Paludibacterium sp019232825--1||s__Pantoea sp002359495--2||s__Paraburkholderia silvatlantica--1||s__Paraburkholderia sp017104965--1||s__Pseudoduganella umbonata--1||s__Pseudomonas_E fluorescens_X--1||s__Pseudomonas_E orientalis--3||s__Pseudomonas_E sivasensis--1||s__Pseudomonas_E sp900110765--1||s__QXXE01 sp910589115--1||s__R267 sp013340205--5||s__Rhizobacter sp000799605--2||s__Rhizobium esperanzae_A--1||s__Rhizobium sp012641435--1||s__Rhodoferax sp903886165--5||s__Roseateles depolymerans--1||s__Roseomonas_A sp016805305--1||s__SCMT01 sp016789405--1||s__SL1-B47 sp018434945--1||s__Salinivibrio sharmensis--1||s__Sodalis glossinidius--1||s__Thermomonas sp014678725--1||s__Thiobacillus sp018780025--2||s__UBA1799 sp002319815--1||s__UBA3282 sp014804615--1||s__UBA3824 sp017530465--1||s__Variovorax sp001984055--2||s__Vecturithrix granuli--1||s__Xanthomonas hortorum--1||s__Xanthomonas_A sontii--2||s__Zymobacter palmae--1:evalue_avg=1.2908087006046523e-18:evalue_max=1.11e-16:evalue_min=8.9e-95:evalue_std=1.1969425741027439e-17:evalue_sum=1.110095482520001e-16:gapopen_avg=0.1744186046511628:gapopen_max=2.0:gapopen_min=0.0:gapopen_std=0.5131645869473591:gapopen_sum=15.0:gtdb_class_counter=c__Gammaproteobacteria--28:gtdb_domain_counter=d__Bacteria--28:gtdb_family_counter=f__Burkholderiaceae--28:gtdb_genus_counter=g__CAILRJ01--2||g__Duganella--1||g__Herbaspirillum--2||g__LX47W--3||g__Massilia--8||g__Noviherbaspirillum--1||g__Paraburkholderia--1||g__Paucimonas--2||g__Pseudoduganella--3||g__Rhodoferax--1||g__Rugamonas--1||g__Solimicrobium--1||g__Undibacterium--2:gtdb_order_counter=o__Burkholderiales--28:gtdb_phylum_counter=p__Proteobacteria--28:gtdb_species_counter=s__CAILRJ01 sp014376645--1||s__CAILRJ01 sp014377845--1||s__Duganella sp017833525--1||s__Herbaspirillum lusitanum--1||s__Herbaspirillum sp004134995--1||s__LX47W sp014042345--1||s__LX47W sp014042355--1||s__LX47W sp014042365--1||s__Massilia phosphatilytica--1||s__Massilia putida--1||s__Massilia sp001425685--1||s__Massilia sp002428015--1||s__Massilia sp016093545--1||s__Massilia sp900101265--1||s__Massilia sp900129765--2||s__Noviherbaspirillum sp004804275--1||s__Paraburkholderia phymatum--1||s__Paucimonas lemoignei--1||s__Paucimonas sp018241865--1||s__Pseudoduganella armeniaca--1||s__Pseudoduganella namucuonensis--1||s__Pseudoduganella sp009674485--1||s__Rhodoferax sp003347515--1||s__Rugamonas sp013284265--1||s__Solimicrobium sp903914535--1||s__Undibacterium sp014284365--1||s__Undibacterium sp016196925--1:heptad_counter=MCP-36H--193:lbd_counter=:lca_tree=f__Burkholderiaceae:length_avg=123.56976744186046:length_max=157.0:length_min=37.0:length_std=30.829909350069713:length_sum=10627.0:mismatch_avg=15.651162790697674:mismatch_max=48.0:mismatch_min=0.0:mismatch_std=10.714220832322603:mismatch_sum=1346.0:name=N1192400:qcovhsp_avg=99.18488372093024:qcovhsp_max=100.0:qcovhsp_min=95.1:qcovhsp_std=1.1601741696690062:qcovhsp_sum=8529.900000000001:qend_avg=123.65116279069767:qend_max=156.0:qend_min=37.0:qend_std=30.791812296686334:qend_sum=10634.0:qstart_avg=1.2790697674418605:qstart_max=5.0:qstart_min=1.0:qstart_std=0.679985515255724:qstart_sum=110.0:ref_name_counter=GB_GCA_000381565.1_protein.faa_KB906725.1_2311@PF00015_full_PFAM.315.500--1||GB_GCA_002428015.1_protein.faa_DIZW01000047.1_18@PF00015_full_PFAM.315.552--6||GB_GCA_003133225.1_protein.faa_PKWL01000119.1_139@PF00015_full_PFAM.314.509--1||GB_GCA_003208485.1_protein.faa_QKMS01000008.1_53@PF00015_full_PFAM.326.506--1||GB_GCA_004134995.1_protein.faa_REGP01000006.1_85@PF00015_full_PFAM.316.504--7||GB_GCA_013284265.1_protein.faa_JABTBR010000019.1_80@PF00015_full_PFAM.321.508--1||GB_GCA_013823485.1_protein.faa_PNMF01000009.1_21@PF00015_full_PFAM.317.502--1||GB_GCA_016200895.1_protein.faa_JACQDX010000142.1_1@PF00015_full_PFAM.316.427--1||GB_GCA_016708955.1_protein.faa_JADJES010000013.1_13@PF00015_full_PFAM.316.413--1||RS_GCF_000312045.1_protein.faa_NZ_HE978634.1_859@PF00015_full_PFAM.316.504--1||RS_GCF_000344615.1_protein.faa_NZ_KB467824.1_2495@PF00015_full_PFAM.314.506--5||RS_GCF_000344615.1_protein.faa_NZ_KB467824.1_2697@PF00015_full_PFAM.322.524--3||RS_GCF_000463015.1_protein.faa_NC_022247.1_4292@PF00015_full_PFAM.322.533--1||RS_GCF_000577615.1_protein.faa_NZ_CBXX010000015.1_33@PF00015_full_PFAM.312.507--1||RS_GCF_001425265.1_protein.faa_NZ_LMEC01000001.1_833@PF00015_full_PFAM.324.513--1||RS_GCF_001428545.1_protein.faa_NZ_LMHZ01000039.1_10@PF00015_full_PFAM.315.502--1||RS_GCF_002869965.1_protein.faa_NZ_PEBS01000025.1_20@PF00015_full_PFAM.315.407--2||RS_GCF_002930615.1_protein.faa_NZ_PSNX01000024.1_4@PF00015_full_PFAM.323.384--1||RS_GCF_002968015.1_protein.faa_NZ_PUIP01000004.1_241@PF00015_full_PFAM.326.512--2||RS_GCF_003416985.1_protein.faa_NZ_QVIN01000009.1_148@PF00015_full_PFAM.312.500--2||RS_GCF_003591035.1_protein.faa_NZ_QYUO01000002.1_377@PF00015_full_PFAM.312.504--3||RS_GCF_003951285.1_protein.faa_NZ_RXFQ01000073.1_1@PF00015_full_PFAM.313.404--2||RS_GCF_003971065.1_protein.faa_NZ_RYDV01000012.1_28@PF00015_full_PFAM.139.206--3||RS_GCF_004322755.1_protein.faa_NZ_CP036401.1_4370@PF00015_full_PFAM.308.500--1||RS_GCF_007830495.1_protein.faa_NZ_VLKW01000001.1_471@PF00015_full_PFAM.309.502--1||RS_GCF_007874125.1_protein.faa_NZ_CP040128.1_3078@PF00015_full_PFAM.311.500--1||RS_GCF_011682175.1_protein.faa_NZ_WHJG01000002.1_112@PF00015_full_PFAM.315.510--4||RS_GCF_012927085.1_protein.faa_NZ_JABBFX010000004.1_161@PF00015_full_PFAM.317.508--1||RS_GCF_014192225.1_protein.faa_NZ_JACHXS010000009.1_42@PF00015_full_PFAM.308.503--5||RS_GCF_014302995.1_protein.faa_NZ_CP060295.1_791@PF00015_full_PFAM.314.433--1||RS_GCF_015645465.1_protein.faa_NZ_JADOEL010000007.1_12@PF00015_full_PFAM.315.510--1||RS_GCF_900112225.1_protein.faa_NZ_FOLD01000019.1_48@PF00015_full_PFAM.322.510--1||RS_GCF_900116645.1_protein.faa_NZ_FPBO01000002.1_21@PF00015_full_PFAM.322.520--1||RS_GCF_900116645.1_protein.faa_NZ_FPBO01000022.1_28@PF00015_full_PFAM.320.510--1||RS_GCF_900116645.1_protein.faa_NZ_FPBO01000048.1_24@PF00015_full_PFAM.318.516--14||RS_GCF_900129765.1_protein.faa_NZ_FQWU01000001.1_1154@PF00015_full_PFAM.313.517--6:scovhsp_avg=67.75813953488372:scovhsp_max=89.6:scovhsp_min=50.0:scovhsp_std=10.549273352352468:scovhsp_sum=5827.200000000001:send_avg=143.52325581395348:send_max=167.0:send_min=59.0:send_std=31.29018893187788:send_sum=12343.0:sstart_avg=21.069767441860463:sstart_max=65.0:sstart_min=6.0:sstart_std=15.903969684012427:sstart_sum=1812.0],((((((((33253eab-24c4-42b5-b980-d801c27b01c0_4@MCPsignal.408.490:0.0627883[&&NHX:Sample=rhiztom1:Type=capture:capture_class=c__Thermoleophilia:capture_domain=d__Bacteria:capture_family=f__Solirubrobacteraceae:capture_genus=g__Patulibacter:capture_order=o__Solirubrobacterales:capture_phylum=p__Actinobacteriota:capture_species=s__Patulibacter americanus:heptad=MCP-36H],(f195e78c-be70-450b-bd80-b5f1c2342b32_6@MCPsignal.120.274:5e-09[&&NHX:Sample=rhizpot1:Type=capture:besthit=81.7:bitscore=222.0:capture_class=c__Gammaproteobacteria:capture_domain=d__Bacteria:capture_family=f__Burkholderiaceae:capture_genus=g__Aquabacterium_A:capture_order=o__Burkholderiales:capture_phylum=p__Proteobacteria:capture_species=s__Aquabacterium_A sp016721465:evalue=1.25e-74:gapopen=0.0:heptad=MCP-36H:length=153.0:mismatch=28.0:qcovhsp=99.4:qend=154.0:qstart=2.0:ref_name=RS_GCF_002752675.1_protein.faa_NZ_CP024608.1_4888@PF00015_full_PFAM.325.514:scovhsp=81.0:send=161.0:sstart=9.0],ee7cc3a0-f78c-4198-85fb-a200ac1a4eab_2@MCPsignal.402.485:0.0590875[&&NHX:Sample=rhizpot1:Type=capture:capture_class=c__Gammaproteobacteria:capture_domain=d__Bacteria:capture_family=f__Nitrosomonadaceae:capture_genus=g__Nitrosomonas:capture_order=o__Burkholderiales:capture_phylum=p__Proteobacteria:capture_species=s__Nitrosomonas eutropha:heptad=MCP-36H])0.826:0.0470677[&&NHX:Sample_counter=rhizpot1--2:Type_counter=capture--2:besthit_avg=81.7:besthit_max=81.7:besthit_min=81.7:besthit_std=0:besthit_sum=81.7:bitscore_avg=222.0:bitscore_max=222.0:bitscore_min=222.0:bitscore_std=0:bitscore_sum=222.0:capture_class_counter=c__Gammaproteobacteria--2:capture_domain_counter=d__Bacteria--2:capture_family_counter=f__Burkholderiaceae--1||f__Nitrosomonadaceae--1:capture_genus_counter=g__Aquabacterium_A--1||g__Nitrosomonas--1:capture_order_counter=o__Burkholderiales--2:capture_phylum_counter=p__Proteobacteria--2:capture_species_counter=s__Aquabacterium_A sp016721465--1||s__Nitrosomonas eutropha--1:evalue_avg=1.25e-74:evalue_max=1.25e-74:evalue_min=1.25e-74:evalue_std=0:evalue_sum=1.25e-74:gapopen_avg=0.0:gapopen_max=0.0:gapopen_min=0.0:gapopen_std=0:gapopen_sum=0.0:gtdb_class_counter=:gtdb_domain_counter=:gtdb_family_counter=:gtdb_genus_counter=:gtdb_order_counter=:gtdb_phylum_counter=:gtdb_species_counter=:heptad_counter=MCP-36H--2:lbd_counter=:length_avg=153.0:length_max=153.0:length_min=153.0:length_std=0:length_sum=153.0:mismatch_avg=28.0:mismatch_max=28.0:mismatch_min=28.0:mismatch_std=0:mismatch_sum=28.0:name=N1192404:qcovhsp_avg=99.4:qcovhsp_max=99.4:qcovhsp_min=99.4:qcovhsp_std=0:qcovhsp_sum=99.4:qend_avg=154.0:qend_max=154.0:qend_min=154.0:qend_std=0:qend_sum=154.0:qstart_avg=2.0:qstart_max=2.0:qstart_min=2.0:qstart_std=0:qstart_sum=2.0:ref_name_counter=RS_GCF_002752675.1_protein.faa_NZ_CP024608.1_4888@PF00015_full_PFAM.325.514--1:scovhsp_avg=81.0:scovhsp_max=81.0:scovhsp_min=81.0:scovhsp_std=0:scovhsp_sum=81.0:send_avg=161.0:send_max=161.0:send_min=161.0:send_std=0:send_sum=161.0:sstart_avg=9.0:sstart_max=9.0:sstart_min=9.0:sstart_std=0:sstart_sum=9.0])0.892:0.0558783[&&NHX:Sample_counter=rhizpot1--2||rhiztom1--1:Type_counter=capture--3:besthit_avg=81.7:besthit_max=81.7:besthit_min=81.7:besthit_std=0:besthit_sum=81.7:bitscore_avg=222.0:bitscore_max=222.0:bitscore_min=222.0:bitscore_std=0:bitscore_sum=222.0:capture_class_counter=c__Gammaproteobacteria--2||c__Thermoleophilia--1:capture_domain_counter=d__Bacteria--3:capture_family_counter=f__Burkholderiaceae--1||f__Nitrosomonadaceae--1||f__Solirubrobacteraceae--1:capture_genus_counter=g__Aquabacterium_A--1||g__Nitrosomonas--1||g__Patulibacter--1:capture_order_counter=o__Burkholderiales--2||o__Solirubrobacterales--1:capture_phylum_counter=p__Actinobacteriota--1||p__Proteobacteria--2:capture_species_counter=s__Aquabacterium_A sp016721465--1||s__Nitrosomonas eutropha--1||s__Patulibacter americanus--1:evalue_avg=1.25e-74:evalue_max=1.25e-74:evalue_min=1.25e-74:evalue_std=0:evalue_sum=1.25e-74:gapopen_avg=0.0:gapopen_max=0.0:gapopen_min=0.0:gapopen_std=0:gapopen_sum=0.0:gtdb_class_counter=:gtdb_domain_counter=:gtdb_family_counter=:gtdb_genus_counter=:gtdb_order_counter=:gtdb_phylum_counter=:gtdb_species_counter=:heptad_counter=MCP-36H--3:lbd_counter=:length_avg=153.0:length_max=153.0:length_min=153.0:length_std=0:length_sum=153.0:mismatch_avg=28.0:mismatch_max=28.0:mismatch_min=28.0:mismatch_std=0:mismatch_sum=28.0:name=N1192405:qcovhsp_avg=99.4:qcovhsp_max=99.4:qcovhsp_min=99.4:qcovhsp_std=0:qcovhsp_sum=99.4:qend_avg=154.0:qend_max=154.0:qend_min=154.0:qend_std=0:qend_sum=154.0:qstart_avg=2.0:qstart_max=2.0:qstart_min=2.0:qstart_std=0:qstart_sum=2.0:ref_name_counter=RS_GCF_002752675.1_protein.faa_NZ_CP024608.1_4888@PF00015_full_PFAM.325.514--1:scovhsp_avg=81.0:scovhsp_max=81.0:scovhsp_min=81.0:scovhsp_std=0:scovhsp_sum=81.0:send_avg=161.0:send_max=161.0:send_min=161.0:send_std=0:send_sum=161.0:sstart_avg=9.0:sstart_max=9.0:sstart_min=9.0:sstart_std=0:sstart_sum=9.0],((3441aba9-22b5-42c3-a299-8f0713aef6b3_5@MCPsignal.237.310:5e-09[&&NHX:Sample=rhizpot1:Type=capture:capture_class=c__Gammaproteobacteria:capture_domain=d__Bacteria:capture_family=f__Enterobacteriaceae:capture_genus=g__Pantoea:capture_order=o__Enterobacterales:capture_phylum=p__Proteobacteria:capture_species=s__Pantoea deleyi:heptad=MCP-36H],(f7ae855b-6675-5b24-ad9a-275044049742_1@MCPsignal.171.243:5e-09[&&NHX:Sample=rhizpot1:Type=capture:capture_class=c__Gammaproteobacteria:capture_domain=d__Bacteria:capture_family=f__Nitrosomonadaceae:capture_genus=g__Nitrosomonas:capture_order=o__Burkholderiales:capture_phylum=p__Proteobacteria:capture_species=s__Nitrosomonas europaea:heptad=MCP-36H],(6322f2cd-fcff-44d2-a98b-523d4a420cdc_3@MCPsignal.170.261:5e-09[&&NHX:Sample=rhizpot1:Type=capture:capture_class=c__Gammaproteobacteria:capture_domain=d__Bacteria:capture_family=f__Nitrosomonadaceae:capture_genus=g__Nitrosomonas:capture_order=o__Burkholderiales:capture_phylum=p__Proteobacteria:capture_species=s__Nitrosomonas europaea:heptad=MCP-36H],21362449-a214-4c39-a993-72a9f45027a2_5@MCPsignal.84.149:0.0385161[&&NHX:Sample=rhizpot1:Type=capture:capture_class=c__Clostridia:capture_domain=d__Bacteria:capture_family=f__Lachnospiraceae:capture_genus=g__14-2:capture_order=o__Lachnospirales:capture_phylum=p__Firmicutes_A:capture_species=s__14-2 sp910575035:heptad=MCP-36H])0:5e-09[&&NHX:Sample_counter=rhizpot1--2:Type_counter=capture--2:capture_class_counter=c__Clostridia--1||c__Gammaproteobacteria--1:capture_domain_counter=d__Bacteria--2:capture_family_counter=f__Lachnospiraceae--1||f__Nitrosomonadaceae--1:capture_genus_counter=g__14-2--1||g__Nitrosomonas--1:capture_order_counter=o__Burkholderiales--1||o__Lachnospirales--1:capture_phylum_counter=p__Firmicutes_A--1||p__Proteobacteria--1:capture_species_counter=s__14-2 sp910575035--1||s__Nitrosomonas europaea--1:gtdb_class_counter=:gtdb_domain_counter=:gtdb_family_counter=:gtdb_genus_counter=:gtdb_order_counter=:gtdb_phylum_counter=:gtdb_species_counter=:heptad_counter=MCP-36H--2:lbd_counter=:name=N1192410:ref_name_counter=])0.873:0.0300564[&&NHX:Sample_counter=rhizpot1--3:Type_counter=capture--3:capture_class_counter=c__Clostridia--1||c__Gammaproteobacteria--2:capture_domain_counter=d__Bacteria--3:capture_family_counter=f__Lachnospiraceae--1||f__Nitrosomonadaceae--2:capture_genus_counter=g__14-2--1||g__Nitrosomonas--2:capture_order_counter=o__Burkholderiales--2||o__Lachnospirales--1:capture_phylum_counter=p__Firmicutes_A--1||p__Proteobacteria--2:capture_species_counter=s__14-2 sp910575035--1||s__Nitrosomonas europaea--2:gtdb_class_counter=:gtdb_domain_counter=:gtdb_family_counter=:gtdb_genus_counter=:gtdb_order_counter=:gtdb_phylum_counter=:gtdb_species_counter=:heptad_counter=MCP-36H--3:lbd_counter=:name=N1192411:ref_name_counter=])0.858:0.0556238[&&NHX:Sample_counter=rhizpot1--4:Type_counter=capture--4:capture_class_counter=c__Clostridia--1||c__Gammaproteobacteria--3:capture_domain_counter=d__Bacteria--4:capture_family_counter=f__Enterobacteriaceae--1||f__Lachnospiraceae--1||f__Nitrosomonadaceae--2:capture_genus_counter=g__14-2--1||g__Nitrosomonas--2||g__Pantoea--1:capture_order_counter=o__Burkholderiales--2||o__Enterobacterales--1||o__Lachnospirales--1:capture_phylum_counter=p__Firmicutes_A--1||p__Proteobacteria--3:capture_species_counter=s__14-2 sp910575035--1||s__Nitrosomonas europaea--2||s__Pantoea deleyi--1:gtdb_class_counter=:gtdb_domain_counter=:gtdb_family_counter=:gtdb_genus_counter=:gtdb_order_counter=:gtdb_phylum_counter=:gtdb_species_counter=:heptad_counter=MCP-36H--4:lbd_counter=:name=N1192412:ref_name_counter=],RS_GCF_000344615.1_protein.faa_NZ_KB467824.1_3256@PF00015_full_PFAM.306.520:0.114735[&&NHX:Type=GTDB:gtdb_class=c__Gammaproteobacteria:gtdb_domain=d__Bacteria:gtdb_family=f__Burkholderiaceae:gtdb_genus=g__Janthinobacterium:gtdb_order=o__Burkholderiales:gtdb_phylum=p__Proteobacteria:gtdb_species=s__Janthinobacterium sp000344615:heptad=MCP-36H:species=d__Bacteria_p__Proteobacteria_c__Gammaproteobacteria_o__Burkholderiales_f__Burkholderiaceae_g__Janthinobacterium_s__Janthinobacterium sp000344615])0:6e-09[&&NHX:Sample_counter=rhizpot1--4:Type_counter=GTDB--1||capture--4:capture_class_counter=c__Clostridia--1||c__Gammaproteobacteria--3:capture_domain_counter=d__Bacteria--4:capture_family_counter=f__Enterobacteriaceae--1||f__Lachnospiraceae--1||f__Nitrosomonadaceae--2:capture_genus_counter=g__14-2--1||g__Nitrosomonas--2||g__Pantoea--1:capture_order_counter=o__Burkholderiales--2||o__Enterobacterales--1||o__Lachnospirales--1:capture_phylum_counter=p__Firmicutes_A--1||p__Proteobacteria--3:capture_species_counter=s__14-2 sp910575035--1||s__Nitrosomonas europaea--2||s__Pantoea deleyi--1:gtdb_class_counter=c__Gammaproteobacteria--1:gtdb_domain_counter=d__Bacteria--1:gtdb_family_counter=f__Burkholderiaceae--1:gtdb_genus_counter=g__Janthinobacterium--1:gtdb_order_counter=o__Burkholderiales--1:gtdb_phylum_counter=p__Proteobacteria--1:gtdb_species_counter=s__Janthinobacterium sp000344615--1:heptad_counter=MCP-36H--5:lbd_counter=:lca_tree=s__Janthinobacterium sp000344615:name=N1192414:ref_name_counter=])0.84:0.0336047[&&NHX:Sample_counter=rhizpot1--6||rhiztom1--1:Type_counter=GTDB--1||capture--7:besthit_avg=81.7:besthit_max=81.7:besthit_min=81.7:besthit_std=0:besthit_sum=81.7:bitscore_avg=222.0:bitscore_max=222.0:bitscore_min=222.0:bitscore_std=0:bitscore_sum=222.0:capture_class_counter=c__Clostridia--1||c__Gammaproteobacteria--5||c__Thermoleophilia--1:capture_domain_counter=d__Bacteria--7:capture_family_counter=f__Burkholderiaceae--1||f__Enterobacteriaceae--1||f__Lachnospiraceae--1||f__Nitrosomonadaceae--3||f__Solirubrobacteraceae--1:capture_genus_counter=g__14-2--1||g__Aquabacterium_A--1||g__Nitrosomonas--3||g__Pantoea--1||g__Patulibacter--1:capture_order_counter=o__Burkholderiales--4||o__Enterobacterales--1||o__Lachnospirales--1||o__Solirubrobacterales--1:capture_phylum_counter=p__Actinobacteriota--1||p__Firmicutes_A--1||p__Proteobacteria--5:capture_species_counter=s__14-2 sp910575035--1||s__Aquabacterium_A sp016721465--1||s__Nitrosomonas europaea--2||s__Nitrosomonas eutropha--1||s__Pantoea deleyi--1||s__Patulibacter americanus--1:evalue_avg=1.25e-74:evalue_max=1.25e-74:evalue_min=1.25e-74:evalue_std=0:evalue_sum=1.25e-74:gapopen_avg=0.0:gapopen_max=0.0:gapopen_min=0.0:gapopen_std=0:gapopen_sum=0.0:gtdb_class_counter=c__Gammaproteobacteria--1:gtdb_domain_counter=d__Bacteria--1:gtdb_family_counter=f__Burkholderiaceae--1:gtdb_genus_counter=g__Janthinobacterium--1:gtdb_order_counter=o__Burkholderiales--1:gtdb_phylum_counter=p__Proteobacteria--1:gtdb_species_counter=s__Janthinobacterium sp000344615--1:heptad_counter=MCP-36H--8:lbd_counter=:lca_tree=s__Janthinobacterium sp000344615:length_avg=153.0:length_max=153.0:length_min=153.0:length_std=0:length_sum=153.0:mismatch_avg=28.0:mismatch_max=28.0:mismatch_min=28.0:mismatch_std=0:mismatch_sum=28.0:name=N1192415:qcovhsp_avg=99.4:qcovhsp_max=99.4:qcovhsp_min=99.4:qcovhsp_std=0:qcovhsp_sum=99.4:qend_avg=154.0:qend_max=154.0:qend_min=154.0:qend_std=0:qend_sum=154.0:qstart_avg=2.0:qstart_max=2.0:qstart_min=2.0:qstart_std=0:qstart_sum=2.0:ref_name_counter=RS_GCF_002752675.1_protein.faa_NZ_CP024608.1_4888@PF00015_full_PFAM.325.514--1:scovhsp_avg=81.0:scovhsp_max=81.0:scovhsp_min=81.0:scovhsp_std=0:scovhsp_sum=81.0:send_avg=161.0:send_max=161.0:send_min=161.0:send_std=0:send_sum=161.0:sstart_avg=9.0:sstart_max=9.0:sstart_min=9.0:sstart_std=0:sstart_sum=9.0],(RS_GCF_002007115.1_protein.faa_NZ_MVAD01000001.1_619@PF00015_full_PFAM.243.433:0.073825[&&NHX:Type=GTDB:gtdb_class=c__Gammaproteobacteria:gtdb_domain=d__Bacteria:gtdb_family=f__Burkholderiaceae:gtdb_genus=g__Massilia:gtdb_order=o__Burkholderiales:gtdb_phylum=p__Proteobacteria:gtdb_species=s__Massilia sp002007115:heptad=MCP-36H:species=d__Bacteria_p__Proteobacteria_c__Gammaproteobacteria_o__Burkholderiales_f__Burkholderiaceae_g__Massilia_s__Massilia sp002007115],(RS_GCF_000382345.1_protein.faa_NZ_KB908090.1_38@PF00015_full_PFAM.326.518:0.0300088[&&NHX:Type=GTDB:gtdb_class=c__Gammaproteobacteria:gtdb_domain=d__Bacteria:gtdb_family=f__Burkholderiaceae:gtdb_genus=g__Massilia:gtdb_order=o__Burkholderiales:gtdb_phylum=p__Proteobacteria:gtdb_species=s__Massilia niastensis:heptad=MCP-36H:species=d__Bacteria_p__Proteobacteria_c__Gammaproteobacteria_o__Burkholderiales_f__Burkholderiaceae_g__Massilia_s__Massilia niastensis],((RS_GCF_004614195.1_protein.faa_NZ_SPUM01000109.1_84@PF00015_full_PFAM.327.515:0[&&NHX:Type=GTDB:gtdb_class=c__Gammaproteobacteria:gtdb_domain=d__Bacteria:gtdb_family=f__Burkholderiaceae:gtdb_genus=g__Massilia:gtdb_order=o__Burkholderiales:gtdb_phylum=p__Proteobacteria:gtdb_species=s__Massilia horti:heptad=MCP-36H:species=d__Bacteria_p__Proteobacteria_c__Gammaproteobacteria_o__Burkholderiales_f__Burkholderiaceae_g__Massilia_s__Massilia horti],RS_GCF_004614195.1_protein.faa_NZ_SPUM01000109.1_89@PF00015_full_PFAM.327.515:0[&&NHX:Type=GTDB:gtdb_class=c__Gammaproteobacteria:gtdb_domain=d__Bacteria:gtdb_family=f__Burkholderiaceae:gtdb_genus=g__Massilia:gtdb_order=o__Burkholderiales:gtdb_phylum=p__Proteobacteria:gtdb_species=s__Massilia horti:heptad=MCP-36H:species=d__Bacteria_p__Proteobacteria_c__Gammaproteobacteria_o__Burkholderiales_f__Burkholderiaceae_g__Massilia_s__Massilia horti]):0.0365117[&&NHX:Sample_counter=:Type_counter=GTDB--2:capture_class_counter=:capture_domain_counter=:capture_family_counter=:capture_genus_counter=:capture_order_counter=:capture_phylum_counter=:capture_species_counter=:evoltype=D:gtdb_class_counter=c__Gammaproteobacteria--2:gtdb_domain_counter=d__Bacteria--2:gtdb_family_counter=f__Burkholderiaceae--2:gtdb_genus_counter=g__Massilia--2:gtdb_order_counter=o__Burkholderiales--2:gtdb_phylum_counter=p__Proteobacteria--2:gtdb_species_counter=s__Massilia horti--2:heptad_counter=MCP-36H--2:lbd_counter=:lca=d__Bacteria:lca_tree=s__Massilia horti:name=N1192420:ref_name_counter=],RS_GCF_004614195.1_protein.faa_NZ_SPUM01000058.1_23@PF00015_full_PFAM.323.515:5e-09[&&NHX:Type=GTDB:gtdb_class=c__Gammaproteobacteria:gtdb_domain=d__Bacteria:gtdb_family=f__Burkholderiaceae:gtdb_genus=g__Massilia:gtdb_order=o__Burkholderiales:gtdb_phylum=p__Proteobacteria:gtdb_species=s__Massilia horti:heptad=MCP-36H:species=d__Bacteria_p__Proteobacteria_c__Gammaproteobacteria_o__Burkholderiales_f__Burkholderiaceae_g__Massilia_s__Massilia horti])0.926:0.0297237[&&NHX:Sample_counter=:Type_counter=GTDB--3:capture_class_counter=:capture_domain_counter=:capture_family_counter=:capture_genus_counter=:capture_order_counter=:capture_phylum_counter=:capture_species_counter=:evoltype=D:gtdb_class_counter=c__Gammaproteobacteria--3:gtdb_domain_counter=d__Bacteria--3:gtdb_family_counter=f__Burkholderiaceae--3:gtdb_genus_counter=g__Massilia--3:gtdb_order_counter=o__Burkholderiales--3:gtdb_phylum_counter=p__Proteobacteria--3:gtdb_species_counter=s__Massilia horti--3:heptad_counter=MCP-36H--3:lbd_counter=:lca=d__Bacteria:lca_tree=s__Massilia horti:name=N1192422:ref_name_counter=])0.864:0.0226303[&&NHX:Sample_counter=:Type_counter=GTDB--4:capture_class_counter=:capture_domain_counter=:capture_family_counter=:capture_genus_counter=:capture_order_counter=:capture_phylum_counter=:capture_species_counter=:evoltype=D:gtdb_class_counter=c__Gammaproteobacteria--4:gtdb_domain_counter=d__Bacteria--4:gtdb_family_counter=f__Burkholderiaceae--4:gtdb_genus_counter=g__Massilia--4:gtdb_order_counter=o__Burkholderiales--4:gtdb_phylum_counter=p__Proteobacteria--4:gtdb_species_counter=s__Massilia horti--3||s__Massilia niastensis--1:heptad_counter=MCP-36H--4:lbd_counter=:lca=d__Bacteria:lca_tree=g__Massilia:name=N1192423:ref_name_counter=])0.921:0.0394695[&&NHX:Sample_counter=:Type_counter=GTDB--5:capture_class_counter=:capture_domain_counter=:capture_family_counter=:capture_genus_counter=:capture_order_counter=:capture_phylum_counter=:capture_species_counter=:evoltype=D:gtdb_class_counter=c__Gammaproteobacteria--5:gtdb_domain_counter=d__Bacteria--5:gtdb_family_counter=f__Burkholderiaceae--5:gtdb_genus_counter=g__Massilia--5:gtdb_order_counter=o__Burkholderiales--5:gtdb_phylum_counter=p__Proteobacteria--5:gtdb_species_counter=s__Massilia horti--3||s__Massilia niastensis--1||s__Massilia sp002007115--1:heptad_counter=MCP-36H--5:lbd_counter=:lca=d__Bacteria:lca_tree=g__Massilia:name=N1192424:ref_name_counter=])0.97:0.0629763[&&NHX:Sample_counter=rhizpot1--6||rhiztom1--1:Type_counter=GTDB--6||capture--7:besthit_avg=81.7:besthit_max=81.7:besthit_min=81.7:besthit_std=0:besthit_sum=81.7:bitscore_avg=222.0:bitscore_max=222.0:bitscore_min=222.0:bitscore_std=0:bitscore_sum=222.0:capture_class_counter=c__Clostridia--1||c__Gammaproteobacteria--5||c__Thermoleophilia--1:capture_domain_counter=d__Bacteria--7:capture_family_counter=f__Burkholderiaceae--1||f__Enterobacteriaceae--1||f__Lachnospiraceae--1||f__Nitrosomonadaceae--3||f__Solirubrobacteraceae--1:capture_genus_counter=g__14-2--1||g__Aquabacterium_A--1||g__Nitrosomonas--3||g__Pantoea--1||g__Patulibacter--1:capture_order_counter=o__Burkholderiales--4||o__Enterobacterales--1||o__Lachnospirales--1||o__Solirubrobacterales--1:capture_phylum_counter=p__Actinobacteriota--1||p__Firmicutes_A--1||p__Proteobacteria--5:capture_species_counter=s__14-2 sp910575035--1||s__Aquabacterium_A sp016721465--1||s__Nitrosomonas europaea--2||s__Nitrosomonas eutropha--1||s__Pantoea deleyi--1||s__Patulibacter americanus--1:evalue_avg=1.25e-74:evalue_max=1.25e-74:evalue_min=1.25e-74:evalue_std=0:evalue_sum=1.25e-74:gapopen_avg=0.0:gapopen_max=0.0:gapopen_min=0.0:gapopen_std=0:gapopen_sum=0.0:gtdb_class_counter=c__Gammaproteobacteria--6:gtdb_domain_counter=d__Bacteria--6:gtdb_family_counter=f__Burkholderiaceae--6:gtdb_genus_counter=g__Janthinobacterium--1||g__Massilia--5:gtdb_order_counter=o__Burkholderiales--6:gtdb_phylum_counter=p__Proteobacteria--6:gtdb_species_counter=s__Janthinobacterium sp000344615--1||s__Massilia horti--3||s__Massilia niastensis--1||s__Massilia sp002007115--1:heptad_counter=MCP-36H--13:lbd_counter=:lca_tree=f__Burkholderiaceae:length_avg=153.0:length_max=153.0:length_min=153.0:length_std=0:length_sum=153.0:mismatch_avg=28.0:mismatch_max=28.0:mismatch_min=28.0:mismatch_std=0:mismatch_sum=28.0:name=N1192425:qcovhsp_avg=99.4:qcovhsp_max=99.4:qcovhsp_min=99.4:qcovhsp_std=0:qcovhsp_sum=99.4:qend_avg=154.0:qend_max=154.0:qend_min=154.0:qend_std=0:qend_sum=154.0:qstart_avg=2.0:qstart_max=2.0:qstart_min=2.0:qstart_std=0:qstart_sum=2.0:ref_name_counter=RS_GCF_002752675.1_protein.faa_NZ_CP024608.1_4888@PF00015_full_PFAM.325.514--1:scovhsp_avg=81.0:scovhsp_max=81.0:scovhsp_min=81.0:scovhsp_std=0:scovhsp_sum=81.0:send_avg=161.0:send_max=161.0:send_min=161.0:send_std=0:send_sum=161.0:sstart_avg=9.0:sstart_max=9.0:sstart_min=9.0:sstart_std=0:sstart_sum=9.0],((RS_GCF_002250505.1_protein.faa_NZ_NJGY01000004.1_72@PF00015_full_PFAM.343.527:0.183325[&&NHX:Type=GTDB:gtdb_class=c__Gammaproteobacteria:gtdb_domain=d__Bacteria:gtdb_family=f__Burkholderiaceae:gtdb_genus=g__Janthinobacterium:gtdb_order=o__Burkholderiales:gtdb_phylum=p__Proteobacteria:gtdb_species=s__Janthinobacterium sp002250505:heptad=MCP-36H:species=d__Bacteria_p__Proteobacteria_c__Gammaproteobacteria_o__Burkholderiales_f__Burkholderiaceae_g__Janthinobacterium_s__Janthinobacterium sp002250505],(RS_GCF_014042345.1_protein.faa_NZ_JACEZT010000024.1_22@PF00015_full_PFAM.339.523:0.172696[&&NHX:Type=GTDB:gtdb_class=c__Gammaproteobacteria:gtdb_domain=d__Bacteria:gtdb_family=f__Burkholderiaceae:gtdb_genus=g__LX47W:gtdb_order=o__Burkholderiales:gtdb_phylum=p__Proteobacteria:gtdb_species=s__LX47W sp014042345:heptad=MCP-36H:species=d__Bacteria_p__Proteobacteria_c__Gammaproteobacteria_o__Burkholderiales_f__Burkholderiaceae_g__LX47W_s__LX47W sp014042345],4f2be8d9-2126-407a-ac3a-9eb803780325_2@MCPsignal.124.204:0.133083[&&NHX:Sample=rhiztom1:Type=capture:capture_class=c__Gammaproteobacteria:capture_domain=d__Bacteria:capture_family=f__Burkholderiaceae:capture_genus=g__Kinneretia:capture_order=o__Burkholderiales:capture_phylum=p__Proteobacteria:capture_species=s__Kinneretia sp015657635:heptad=MCP-36H])0.649:0.0180265[&&NHX:Sample_counter=rhiztom1--1:Type_counter=GTDB--1||capture--1:capture_class_counter=c__Gammaproteobacteria--1:capture_domain_counter=d__Bacteria--1:capture_family_counter=f__Burkholderiaceae--1:capture_genus_counter=g__Kinneretia--1:capture_order_counter=o__Burkholderiales--1:capture_phylum_counter=p__Proteobacteria--1:capture_species_counter=s__Kinneretia sp015657635--1:gtdb_class_counter=c__Gammaproteobacteria--1:gtdb_domain_counter=d__Bacteria--1:gtdb_family_counter=f__Burkholderiaceae--1:gtdb_genus_counter=g__LX47W--1:gtdb_order_counter=o__Burkholderiales--1:gtdb_phylum_counter=p__Proteobacteria--1:gtdb_species_counter=s__LX47W sp014042345--1:heptad_counter=MCP-36H--2:lbd_counter=:lca_tree=s__LX47W sp014042345:name=N1192429:ref_name_counter=])0.477:0.0328915[&&NHX:Sample_counter=rhiztom1--1:Type_counter=GTDB--2||capture--1:capture_class_counter=c__Gammaproteobacteria--1:capture_domain_counter=d__Bacteria--1:capture_family_counter=f__Burkholderiaceae--1:capture_genus_counter=g__Kinneretia--1:capture_order_counter=o__Burkholderiales--1:capture_phylum_counter=p__Proteobacteria--1:capture_species_counter=s__Kinneretia sp015657635--1:gtdb_class_counter=c__Gammaproteobacteria--2:gtdb_domain_counter=d__Bacteria--2:gtdb_family_counter=f__Burkholderiaceae--2:gtdb_genus_counter=g__Janthinobacterium--1||g__LX47W--1:gtdb_order_counter=o__Burkholderiales--2:gtdb_phylum_counter=p__Proteobacteria--2:gtdb_species_counter=s__Janthinobacterium sp002250505--1||s__LX47W sp014042345--1:heptad_counter=MCP-36H--3:lbd_counter=:lca_tree=f__Burkholderiaceae:name=N1192430:ref_name_counter=],GB_GCA_016196925.1_protein.faa_JACPWS010000079.1_3@PF00015_full_PFAM.272.542:0.102983[&&NHX:Type=GTDB:gtdb_class=c__Gammaproteobacteria:gtdb_domain=d__Bacteria:gtdb_family=f__Burkholderiaceae:gtdb_genus=g__Undibacterium:gtdb_order=o__Burkholderiales:gtdb_phylum=p__Proteobacteria:gtdb_species=s__Undibacterium sp016196925:heptad=MCP-36H:species=d__Bacteria_p__Proteobacteria_c__Gammaproteobacteria_o__Burkholderiales_f__Burkholderiaceae_g__Undibacterium_s__Undibacterium sp016196925])0.955:0.0605363[&&NHX:Sample_counter=rhiztom1--1:Type_counter=GTDB--3||capture--1:capture_class_counter=c__Gammaproteobacteria--1:capture_domain_counter=d__Bacteria--1:capture_family_counter=f__Burkholderiaceae--1:capture_genus_counter=g__Kinneretia--1:capture_order_counter=o__Burkholderiales--1:capture_phylum_counter=p__Proteobacteria--1:capture_species_counter=s__Kinneretia sp015657635--1:gtdb_class_counter=c__Gammaproteobacteria--3:gtdb_domain_counter=d__Bacteria--3:gtdb_family_counter=f__Burkholderiaceae--3:gtdb_genus_counter=g__Janthinobacterium--1||g__LX47W--1||g__Undibacterium--1:gtdb_order_counter=o__Burkholderiales--3:gtdb_phylum_counter=p__Proteobacteria--3:gtdb_species_counter=s__Janthinobacterium sp002250505--1||s__LX47W sp014042345--1||s__Undibacterium sp016196925--1:heptad_counter=MCP-36H--4:lbd_counter=:lca_tree=f__Burkholderiaceae:name=N1192432:ref_name_counter=])0.535:0.0198218[&&NHX:Sample_counter=rhizpot1--6||rhiztom1--2:Type_counter=GTDB--9||capture--8:besthit_avg=81.7:besthit_max=81.7:besthit_min=81.7:besthit_std=0:besthit_sum=81.7:bitscore_avg=222.0:bitscore_max=222.0:bitscore_min=222.0:bitscore_std=0:bitscore_sum=222.0:capture_class_counter=c__Clostridia--1||c__Gammaproteobacteria--6||c__Thermoleophilia--1:capture_domain_counter=d__Bacteria--8:capture_family_counter=f__Burkholderiaceae--2||f__Enterobacteriaceae--1||f__Lachnospiraceae--1||f__Nitrosomonadaceae--3||f__Solirubrobacteraceae--1:capture_genus_counter=g__14-2--1||g__Aquabacterium_A--1||g__Kinneretia--1||g__Nitrosomonas--3||g__Pantoea--1||g__Patulibacter--1:capture_order_counter=o__Burkholderiales--5||o__Enterobacterales--1||o__Lachnospirales--1||o__Solirubrobacterales--1:capture_phylum_counter=p__Actinobacteriota--1||p__Firmicutes_A--1||p__Proteobacteria--6:capture_species_counter=s__14-2 sp910575035--1||s__Aquabacterium_A sp016721465--1||s__Kinneretia sp015657635--1||s__Nitrosomonas europaea--2||s__Nitrosomonas eutropha--1||s__Pantoea deleyi--1||s__Patulibacter americanus--1:evalue_avg=1.25e-74:evalue_max=1.25e-74:evalue_min=1.25e-74:evalue_std=0:evalue_sum=1.25e-74:gapopen_avg=0.0:gapopen_max=0.0:gapopen_min=0.0:gapopen_std=0:gapopen_sum=0.0:gtdb_class_counter=c__Gammaproteobacteria--9:gtdb_domain_counter=d__Bacteria--9:gtdb_family_counter=f__Burkholderiaceae--9:gtdb_genus_counter=g__Janthinobacterium--2||g__LX47W--1||g__Massilia--5||g__Undibacterium--1:gtdb_order_counter=o__Burkholderiales--9:gtdb_phylum_counter=p__Proteobacteria--9:gtdb_species_counter=s__Janthinobacterium sp000344615--1||s__Janthinobacterium sp002250505--1||s__LX47W sp014042345--1||s__Massilia horti--3||s__Massilia niastensis--1||s__Massilia sp002007115--1||s__Undibacterium sp016196925--1:heptad_counter=MCP-36H--17:lbd_counter=:lca_tree=f__Burkholderiaceae:length_avg=153.0:length_max=153.0:length_min=153.0:length_std=0:length_sum=153.0:mismatch_avg=28.0:mismatch_max=28.0:mismatch_min=28.0:mismatch_std=0:mismatch_sum=28.0:name=N1192433:qcovhsp_avg=99.4:qcovhsp_max=99.4:qcovhsp_min=99.4:qcovhsp_std=0:qcovhsp_sum=99.4:qend_avg=154.0:qend_max=154.0:qend_min=154.0:qend_std=0:qend_sum=154.0:qstart_avg=2.0:qstart_max=2.0:qstart_min=2.0:qstart_std=0:qstart_sum=2.0:ref_name_counter=RS_GCF_002752675.1_protein.faa_NZ_CP024608.1_4888@PF00015_full_PFAM.325.514--1:scovhsp_avg=81.0:scovhsp_max=81.0:scovhsp_min=81.0:scovhsp_std=0:scovhsp_sum=81.0:send_avg=161.0:send_max=161.0:send_min=161.0:send_std=0:send_sum=161.0:sstart_avg=9.0:sstart_max=9.0:sstart_min=9.0:sstart_std=0:sstart_sum=9.0],(53b503ba-67c1-5a44-94cf-d9da9f6183fa_1@MCPsignal.371.443:5e-09[&&NHX:Sample=rhizpot3:Type=capture:capture_class=c__Gammaproteobacteria:capture_domain=d__Bacteria:capture_family=f__Burkholderiaceae:capture_genus=g__Duganella:capture_order=o__Burkholderiales:capture_phylum=p__Proteobacteria:capture_species=s__Duganella margarita:heptad=MCP-36H],(4df4155a-fa9b-4cc7-8cef-a1a36129825c_4@MCPsignal.26.88:0.0488368[&&NHX:Sample=rhiztom3:Type=capture:capture_class=c__Gammaproteobacteria:capture_domain=d__Bacteria:capture_family=f__Rhodocyclaceae:capture_genus=g__Fen-999:capture_order=o__Burkholderiales:capture_phylum=p__Proteobacteria:capture_species=s__Fen-999 sp003157035:heptad=MCP-36H],(RS_GCF_000818395.1_protein.faa_NZ_JWJG01000028.1_1131@PF00015_full_PFAM.445.628:0.114892[&&NHX:Type=GTDB:gtdb_class=c__Gammaproteobacteria:gtdb_domain=d__Bacteria:gtdb_family=f__Burkholderiaceae:gtdb_genus=g__Noviherbaspirillum:gtdb_order=o__Burkholderiales:gtdb_phylum=p__Proteobacteria:gtdb_species=s__Noviherbaspirillum autotrophicum:heptad=MCP-36H:species=d__Bacteria_p__Proteobacteria_c__Gammaproteobacteria_o__Burkholderiales_f__Burkholderiaceae_g__Noviherbaspirillum_s__Noviherbaspirillum autotrophicum],(RS_GCF_013375995.1_protein.faa_NZ_JABMJJ010000011.1_11@PF00015_full_PFAM.315.519:0.0375753[&&NHX:Type=GTDB:gtdb_class=c__Gammaproteobacteria:gtdb_domain=d__Bacteria:gtdb_family=f__Burkholderiaceae:gtdb_genus=g__Duganella:gtdb_order=o__Burkholderiales:gtdb_phylum=p__Proteobacteria:gtdb_species=s__Duganella sp013375995:heptad=MCP-36H:species=d__Bacteria_p__Proteobacteria_c__Gammaproteobacteria_o__Burkholderiales_f__Burkholderiaceae_g__Duganella_s__Duganella sp013375995],RS_GCF_017833525.1_protein.faa_NZ_JAFICD010000001.1_103@PF00015_full_PFAM.315.507:0.0604055[&&NHX:Type=GTDB:gtdb_class=c__Gammaproteobacteria:gtdb_domain=d__Bacteria:gtdb_family=f__Burkholderiaceae:gtdb_genus=g__Duganella:gtdb_order=o__Burkholderiales:gtdb_phylum=p__Proteobacteria:gtdb_species=s__Duganella sp017833525:heptad=MCP-36H:species=d__Bacteria_p__Proteobacteria_c__Gammaproteobacteria_o__Burkholderiales_f__Burkholderiaceae_g__Duganella_s__Duganella sp017833525])0.764:0.0122038[&&NHX:Sample_counter=:Type_counter=GTDB--2:capture_class_counter=:capture_domain_counter=:capture_family_counter=:capture_genus_counter=:capture_order_counter=:capture_phylum_counter=:capture_species_counter=:evoltype=D:gtdb_class_counter=c__Gammaproteobacteria--2:gtdb_domain_counter=d__Bacteria--2:gtdb_family_counter=f__Burkholderiaceae--2:gtdb_genus_counter=g__Duganella--2:gtdb_order_counter=o__Burkholderiales--2:gtdb_phylum_counter=p__Proteobacteria--2:gtdb_species_counter=s__Duganella sp013375995--1||s__Duganella sp017833525--1:heptad_counter=MCP-36H--2:lbd_counter=:lca=d__Bacteria:lca_tree=g__Duganella:name=N1192439:ref_name_counter=])0.789:0.0177887[&&NHX:Sample_counter=:Type_counter=GTDB--3:capture_class_counter=:capture_domain_counter=:capture_family_counter=:capture_genus_counter=:capture_order_counter=:capture_phylum_counter=:capture_species_counter=:evoltype=D:gtdb_class_counter=c__Gammaproteobacteria--3:gtdb_domain_counter=d__Bacteria--3:gtdb_family_counter=f__Burkholderiaceae--3:gtdb_genus_counter=g__Duganella--2||g__Noviherbaspirillum--1:gtdb_order_counter=o__Burkholderiales--3:gtdb_phylum_counter=p__Proteobacteria--3:gtdb_species_counter=s__Duganella sp013375995--1||s__Duganella sp017833525--1||s__Noviherbaspirillum autotrophicum--1:heptad_counter=MCP-36H--3:lbd_counter=:lca=d__Bacteria:lca_tree=f__Burkholderiaceae:name=N1192440:ref_name_counter=])0:5e-09[&&NHX:Sample_counter=rhiztom3--1:Type_counter=GTDB--3||capture--1:capture_class_counter=c__Gammaproteobacteria--1:capture_domain_counter=d__Bacteria--1:capture_family_counter=f__Rhodocyclaceae--1:capture_genus_counter=g__Fen-999--1:capture_order_counter=o__Burkholderiales--1:capture_phylum_counter=p__Proteobacteria--1:capture_species_counter=s__Fen-999 sp003157035--1:gtdb_class_counter=c__Gammaproteobacteria--3:gtdb_domain_counter=d__Bacteria--3:gtdb_family_counter=f__Burkholderiaceae--3:gtdb_genus_counter=g__Duganella--2||g__Noviherbaspirillum--1:gtdb_order_counter=o__Burkholderiales--3:gtdb_phylum_counter=p__Proteobacteria--3:gtdb_species_counter=s__Duganella sp013375995--1||s__Duganella sp017833525--1||s__Noviherbaspirillum autotrophicum--1:heptad_counter=MCP-36H--4:lbd_counter=:lca_tree=f__Burkholderiaceae:name=N1192441:ref_name_counter=])0.92:0.0378328[&&NHX:Sample_counter=rhizpot3--1||rhiztom3--1:Type_counter=GTDB--3||capture--2:capture_class_counter=c__Gammaproteobacteria--2:capture_domain_counter=d__Bacteria--2:capture_family_counter=f__Burkholderiaceae--1||f__Rhodocyclaceae--1:capture_genus_counter=g__Duganella--1||g__Fen-999--1:capture_order_counter=o__Burkholderiales--2:capture_phylum_counter=p__Proteobacteria--2:capture_species_counter=s__Duganella margarita--1||s__Fen-999 sp003157035--1:gtdb_class_counter=c__Gammaproteobacteria--3:gtdb_domain_counter=d__Bacteria--3:gtdb_family_counter=f__Burkholderiaceae--3:gtdb_genus_counter=g__Duganella--2||g__Noviherbaspirillum--1:gtdb_order_counter=o__Burkholderiales--3:gtdb_phylum_counter=p__Proteobacteria--3:gtdb_species_counter=s__Duganella sp013375995--1||s__Duganella sp017833525--1||s__Noviherbaspirillum autotrophicum--1:heptad_counter=MCP-36H--5:lbd_counter=:lca_tree=f__Burkholderiaceae:name=N1192442:ref_name_counter=])0.42:0.015412[&&NHX:Sample_counter=rhizpot1--6||rhizpot3--1||rhiztom1--2||rhiztom3--1:Type_counter=GTDB--12||capture--10:besthit_avg=81.7:besthit_max=81.7:besthit_min=81.7:besthit_std=0:besthit_sum=81.7:bitscore_avg=222.0:bitscore_max=222.0:bitscore_min=222.0:bitscore_std=0:bitscore_sum=222.0:capture_class_counter=c__Clostridia--1||c__Gammaproteobacteria--8||c__Thermoleophilia--1:capture_domain_counter=d__Bacteria--10:capture_family_counter=f__Burkholderiaceae--3||f__Enterobacteriaceae--1||f__Lachnospiraceae--1||f__Nitrosomonadaceae--3||f__Rhodocyclaceae--1||f__Solirubrobacteraceae--1:capture_genus_counter=g__14-2--1||g__Aquabacterium_A--1||g__Duganella--1||g__Fen-999--1||g__Kinneretia--1||g__Nitrosomonas--3||g__Pantoea--1||g__Patulibacter--1:capture_order_counter=o__Burkholderiales--7||o__Enterobacterales--1||o__Lachnospirales--1||o__Solirubrobacterales--1:capture_phylum_counter=p__Actinobacteriota--1||p__Firmicutes_A--1||p__Proteobacteria--8:capture_species_counter=s__14-2 sp910575035--1||s__Aquabacterium_A sp016721465--1||s__Duganella margarita--1||s__Fen-999 sp003157035--1||s__Kinneretia sp015657635--1||s__Nitrosomonas europaea--2||s__Nitrosomonas eutropha--1||s__Pantoea deleyi--1||s__Patulibacter americanus--1:evalue_avg=1.25e-74:evalue_max=1.25e-74:evalue_min=1.25e-74:evalue_std=0:evalue_sum=1.25e-74:gapopen_avg=0.0:gapopen_max=0.0:gapopen_min=0.0:gapopen_std=0:gapopen_sum=0.0:gtdb_class_counter=c__Gammaproteobacteria--12:gtdb_domain_counter=d__Bacteria--12:gtdb_family_counter=f__Burkholderiaceae--12:gtdb_genus_counter=g__Duganella--2||g__Janthinobacterium--2||g__LX47W--1||g__Massilia--5||g__Noviherbaspirillum--1||g__Undibacterium--1:gtdb_order_counter=o__Burkholderiales--12:gtdb_phylum_counter=p__Proteobacteria--12:gtdb_species_counter=s__Duganella sp013375995--1||s__Duganella sp017833525--1||s__Janthinobacterium sp000344615--1||s__Janthinobacterium sp002250505--1||s__LX47W sp014042345--1||s__Massilia horti--3||s__Massilia niastensis--1||s__Massilia sp002007115--1||s__Noviherbaspirillum autotrophicum--1||s__Undibacterium sp016196925--1:heptad_counter=MCP-36H--22:lbd_counter=:lca_tree=f__Burkholderiaceae:length_avg=153.0:length_max=153.0:length_min=153.0:length_std=0:length_sum=153.0:mismatch_avg=28.0:mismatch_max=28.0:mismatch_min=28.0:mismatch_std=0:mismatch_sum=28.0:name=N1192443:qcovhsp_avg=99.4:qcovhsp_max=99.4:qcovhsp_min=99.4:qcovhsp_std=0:qcovhsp_sum=99.4:qend_avg=154.0:qend_max=154.0:qend_min=154.0:qend_std=0:qend_sum=154.0:qstart_avg=2.0:qstart_max=2.0:qstart_min=2.0:qstart_std=0:qstart_sum=2.0:ref_name_counter=RS_GCF_002752675.1_protein.faa_NZ_CP024608.1_4888@PF00015_full_PFAM.325.514--1:scovhsp_avg=81.0:scovhsp_max=81.0:scovhsp_min=81.0:scovhsp_std=0:scovhsp_sum=81.0:send_avg=161.0:send_max=161.0:send_min=161.0:send_std=0:send_sum=161.0:sstart_avg=9.0:sstart_max=9.0:sstart_min=9.0:sstart_std=0:sstart_sum=9.0],1028311f-f24c-4fa8-be47-43e0734cbbaa_4@MCPsignal.165.235:0.0119905[&&NHX:Sample=rhizpot1:Type=capture:capture_class=c__Gammaproteobacteria:capture_domain=d__Bacteria:capture_family=f__Burkholderiaceae:capture_genus=g__Massilia:capture_order=o__Burkholderiales:capture_phylum=p__Proteobacteria:capture_species=s__Massilia aurea_A:heptad=MCP-36H])0:1.3e-08[&&NHX:Sample_counter=rhizpot1--7||rhizpot3--1||rhiztom1--2||rhiztom3--1:Type_counter=GTDB--12||capture--11:besthit_avg=81.7:besthit_max=81.7:besthit_min=81.7:besthit_std=0:besthit_sum=81.7:bitscore_avg=222.0:bitscore_max=222.0:bitscore_min=222.0:bitscore_std=0:bitscore_sum=222.0:capture_class_counter=c__Clostridia--1||c__Gammaproteobacteria--9||c__Thermoleophilia--1:capture_domain_counter=d__Bacteria--11:capture_family_counter=f__Burkholderiaceae--4||f__Enterobacteriaceae--1||f__Lachnospiraceae--1||f__Nitrosomonadaceae--3||f__Rhodocyclaceae--1||f__Solirubrobacteraceae--1:capture_genus_counter=g__14-2--1||g__Aquabacterium_A--1||g__Duganella--1||g__Fen-999--1||g__Kinneretia--1||g__Massilia--1||g__Nitrosomonas--3||g__Pantoea--1||g__Patulibacter--1:capture_order_counter=o__Burkholderiales--8||o__Enterobacterales--1||o__Lachnospirales--1||o__Solirubrobacterales--1:capture_phylum_counter=p__Actinobacteriota--1||p__Firmicutes_A--1||p__Proteobacteria--9:capture_species_counter=s__14-2 sp910575035--1||s__Aquabacterium_A sp016721465--1||s__Duganella margarita--1||s__Fen-999 sp003157035--1||s__Kinneretia sp015657635--1||s__Massilia aurea_A--1||s__Nitrosomonas europaea--2||s__Nitrosomonas eutropha--1||s__Pantoea deleyi--1||s__Patulibacter americanus--1:evalue_avg=1.25e-74:evalue_max=1.25e-74:evalue_min=1.25e-74:evalue_std=0:evalue_sum=1.25e-74:gapopen_avg=0.0:gapopen_max=0.0:gapopen_min=0.0:gapopen_std=0:gapopen_sum=0.0:gtdb_class_counter=c__Gammaproteobacteria--12:gtdb_domain_counter=d__Bacteria--12:gtdb_family_counter=f__Burkholderiaceae--12:gtdb_genus_counter=g__Duganella--2||g__Janthinobacterium--2||g__LX47W--1||g__Massilia--5||g__Noviherbaspirillum--1||g__Undibacterium--1:gtdb_order_counter=o__Burkholderiales--12:gtdb_phylum_counter=p__Proteobacteria--12:gtdb_species_counter=s__Duganella sp013375995--1||s__Duganella sp017833525--1||s__Janthinobacterium sp000344615--1||s__Janthinobacterium sp002250505--1||s__LX47W sp014042345--1||s__Massilia horti--3||s__Massilia niastensis--1||s__Massilia sp002007115--1||s__Noviherbaspirillum autotrophicum--1||s__Undibacterium sp016196925--1:heptad_counter=MCP-36H--23:lbd_counter=:lca_tree=f__Burkholderiaceae:length_avg=153.0:length_max=153.0:length_min=153.0:length_std=0:length_sum=153.0:mismatch_avg=28.0:mismatch_max=28.0:mismatch_min=28.0:mismatch_std=0:mismatch_sum=28.0:name=N1192445:qcovhsp_avg=99.4:qcovhsp_max=99.4:qcovhsp_min=99.4:qcovhsp_std=0:qcovhsp_sum=99.4:qend_avg=154.0:qend_max=154.0:qend_min=154.0:qend_std=0:qend_sum=154.0:qstart_avg=2.0:qstart_max=2.0:qstart_min=2.0:qstart_std=0:qstart_sum=2.0:ref_name_counter=RS_GCF_002752675.1_protein.faa_NZ_CP024608.1_4888@PF00015_full_PFAM.325.514--1:scovhsp_avg=81.0:scovhsp_max=81.0:scovhsp_min=81.0:scovhsp_std=0:scovhsp_sum=81.0:send_avg=161.0:send_max=161.0:send_min=161.0:send_std=0:send_sum=161.0:sstart_avg=9.0:sstart_max=9.0:sstart_min=9.0:sstart_std=0:sstart_sum=9.0],((((RS_GCF_003416985.1_protein.faa_NZ_QVIN01000009.1_148@PF00015_full_PFAM.312.500:0.00391188[&&NHX:Type=GTDB:gtdb_class=c__Gammaproteobacteria:gtdb_domain=d__Bacteria:gtdb_family=f__Burkholderiaceae:gtdb_genus=g__Duganella:gtdb_order=o__Burkholderiales:gtdb_phylum=p__Proteobacteria:gtdb_species=s__Duganella sp003416985:heptad=MCP-36H:species=d__Bacteria_p__Proteobacteria_c__Gammaproteobacteria_o__Burkholderiales_f__Burkholderiaceae_g__Duganella_s__Duganella sp003416985],RS_GCF_003416895.1_protein.faa_NZ_QVIO01000009.1_170@PF00015_full_PFAM.312.500:5e-09[&&NHX:Type=GTDB:gtdb_class=c__Gammaproteobacteria:gtdb_domain=d__Bacteria:gtdb_family=f__Burkholderiaceae:gtdb_genus=g__Duganella:gtdb_order=o__Burkholderiales:gtdb_phylum=p__Proteobacteria:gtdb_species=s__Duganella sp003416895:heptad=MCP-36H:species=d__Bacteria_p__Proteobacteria_c__Gammaproteobacteria_o__Burkholderiales_f__Burkholderiaceae_g__Duganella_s__Duganella sp003416895])1:0.0767951[&&NHX:Sample_counter=:Type_counter=GTDB--2:capture_class_counter=:capture_domain_counter=:capture_family_counter=:capture_genus_counter=:capture_order_counter=:capture_phylum_counter=:capture_species_counter=:evoltype=D:gtdb_class_counter=c__Gammaproteobacteria--2:gtdb_domain_counter=d__Bacteria--2:gtdb_family_counter=f__Burkholderiaceae--2:gtdb_genus_counter=g__Duganella--2:gtdb_order_counter=o__Burkholderiales--2:gtdb_phylum_counter=p__Proteobacteria--2:gtdb_species_counter=s__Duganella sp003416895--1||s__Duganella sp003416985--1:heptad_counter=MCP-36H--2:lbd_counter=:lca=d__Bacteria:lca_tree=g__Duganella:name=N1192448:ref_name_counter=],(3b857cd7-3c6f-4d84-85da-c7ea583e53ad_4@MCPsignal.83.156:5e-09[&&NHX:Sample=rhiztom1:Type=capture:capture_class=c__Gammaproteobacteria:capture_domain=d__Bacteria:capture_family=f__Burkholderiaceae:capture_genus=g__Bordetella_B:capture_order=o__Burkholderiales:capture_phylum=p__Proteobacteria:capture_species=s__Bordetella_B sp007679965:heptad=MCP-36H],ff855986-ed70-4822-a8e4-aae1a5f84c86_5@MCPsignal.179.332:0.0381411[&&NHX:Sample=rhiztom1:Type=capture:besthit=75.5:bitscore=192.0:capture_class=c__Gammaproteobacteria:capture_domain=d__Bacteria:capture_family=f__Alteromonadaceae:capture_genus=g__Alkalimonas:capture_order=o__Enterobacterales:capture_phylum=p__Proteobacteria:capture_species=s__Alkalimonas amylolytica:evalue=9.23e-63:gapopen=2.0:heptad=MCP-36H:length=155.0:mismatch=36.0:qcovhsp=100.0:qend=153.0:qstart=1.0:ref_name=RS_GCF_000344615.1_protein.faa_NZ_KB467824.1_2697@PF00015_full_PFAM.322.524:scovhsp=76.7:send=166.0:sstart=12.0])0.957:0.147476[&&NHX:Sample_counter=rhiztom1--2:Type_counter=capture--2:besthit_avg=75.5:besthit_max=75.5:besthit_min=75.5:besthit_std=0:besthit_sum=75.5:bitscore_avg=192.0:bitscore_max=192.0:bitscore_min=192.0:bitscore_std=0:bitscore_sum=192.0:capture_class_counter=c__Gammaproteobacteria--2:capture_domain_counter=d__Bacteria--2:capture_family_counter=f__Alteromonadaceae--1||f__Burkholderiaceae--1:capture_genus_counter=g__Alkalimonas--1||g__Bordetella_B--1:capture_order_counter=o__Burkholderiales--1||o__Enterobacterales--1:capture_phylum_counter=p__Proteobacteria--2:capture_species_counter=s__Alkalimonas amylolytica--1||s__Bordetella_B sp007679965--1:evalue_avg=9.23e-63:evalue_max=9.23e-63:evalue_min=9.23e-63:evalue_std=0:evalue_sum=9.23e-63:gapopen_avg=2.0:gapopen_max=2.0:gapopen_min=2.0:gapopen_std=0:gapopen_sum=2.0:gtdb_class_counter=:gtdb_domain_counter=:gtdb_family_counter=:gtdb_genus_counter=:gtdb_order_counter=:gtdb_phylum_counter=:gtdb_species_counter=:heptad_counter=MCP-36H--2:lbd_counter=:length_avg=155.0:length_max=155.0:length_min=155.0:length_std=0:length_sum=155.0:mismatch_avg=36.0:mismatch_max=36.0:mismatch_min=36.0:mismatch_std=0:mismatch_sum=36.0:name=N1192451:qcovhsp_avg=100.0:qcovhsp_max=100.0:qcovhsp_min=100.0:qcovhsp_std=0:qcovhsp_sum=100.0:qend_avg=153.0:qend_max=153.0:qend_min=153.0:qend_std=0:qend_sum=153.0:qstart_avg=1.0:qstart_max=1.0:qstart_min=1.0:qstart_std=0:qstart_sum=1.0:ref_name_counter=RS_GCF_000344615.1_protein.faa_NZ_KB467824.1_2697@PF00015_full_PFAM.322.524--1:scovhsp_avg=76.7:scovhsp_max=76.7:scovhsp_min=76.7:scovhsp_std=0:scovhsp_sum=76.7:send_avg=166.0:send_max=166.0:send_min=166.0:send_std=0:send_sum=166.0:sstart_avg=12.0:sstart_max=12.0:sstart_min=12.0:sstart_std=0:sstart_sum=12.0])0:5e-09[&&NHX:Sample_counter=rhiztom1--2:Type_counter=GTDB--2||capture--2:besthit_avg=75.5:besthit_max=75.5:besthit_min=75.5:besthit_std=0:besthit_sum=75.5:bitscore_avg=192.0:bitscore_max=192.0:bitscore_min=192.0:bitscore_std=0:bitscore_sum=192.0:capture_class_counter=c__Gammaproteobacteria--2:capture_domain_counter=d__Bacteria--2:capture_family_counter=f__Alteromonadaceae--1||f__Burkholderiaceae--1:capture_genus_counter=g__Alkalimonas--1||g__Bordetella_B--1:capture_order_counter=o__Burkholderiales--1||o__Enterobacterales--1:capture_phylum_counter=p__Proteobacteria--2:capture_species_counter=s__Alkalimonas amylolytica--1||s__Bordetella_B sp007679965--1:evalue_avg=9.23e-63:evalue_max=9.23e-63:evalue_min=9.23e-63:evalue_std=0:evalue_sum=9.23e-63:gapopen_avg=2.0:gapopen_max=2.0:gapopen_min=2.0:gapopen_std=0:gapopen_sum=2.0:gtdb_class_counter=c__Gammaproteobacteria--2:gtdb_domain_counter=d__Bacteria--2:gtdb_family_counter=f__Burkholderiaceae--2:gtdb_genus_counter=g__Duganella--2:gtdb_order_counter=o__Burkholderiales--2:gtdb_phylum_counter=p__Proteobacteria--2:gtdb_species_counter=s__Duganella sp003416895--1||s__Duganella sp003416985--1:heptad_counter=MCP-36H--4:lbd_counter=:lca_tree=g__Duganella:length_avg=155.0:length_max=155.0:length_min=155.0:length_std=0:length_sum=155.0:mismatch_avg=36.0:mismatch_max=36.0:mismatch_min=36.0:mismatch_std=0:mismatch_sum=36.0:name=N1192452:qcovhsp_avg=100.0:qcovhsp_max=100.0:qcovhsp_min=100.0:qcovhsp_std=0:qcovhsp_sum=100.0:qend_avg=153.0:qend_max=153.0:qend_min=153.0:qend_std=0:qend_sum=153.0:qstart_avg=1.0:qstart_max=1.0:qstart_min=1.0:qstart_std=0:qstart_sum=1.0:ref_name_counter=RS_GCF_000344615.1_protein.faa_NZ_KB467824.1_2697@PF00015_full_PFAM.322.524--1:scovhsp_avg=76.7:scovhsp_max=76.7:scovhsp_min=76.7:scovhsp_std=0:scovhsp_sum=76.7:send_avg=166.0:send_max=166.0:send_min=166.0:send_std=0:send_sum=166.0:sstart_avg=12.0:sstart_max=12.0:sstart_min=12.0:sstart_std=0:sstart_sum=12.0],269b2b80-46c8-5d6e-a801-8bc3329810e7_5@MCPsignal.127.202:0.0513771[&&NHX:Sample=rhizpot3:Type=capture:capture_class=c__Gammaproteobacteria:capture_domain=d__Bacteria:capture_family=f__Burkholderiaceae:capture_genus=g__Massilia:capture_order=o__Burkholderiales:capture_phylum=p__Proteobacteria:capture_species=s__Massilia sp003520365:heptad=MCP-36H])0.862:0.0123605[&&NHX:Sample_counter=rhizpot3--1||rhiztom1--2:Type_counter=GTDB--2||capture--3:besthit_avg=75.5:besthit_max=75.5:besthit_min=75.5:besthit_std=0:besthit_sum=75.5:bitscore_avg=192.0:bitscore_max=192.0:bitscore_min=192.0:bitscore_std=0:bitscore_sum=192.0:capture_class_counter=c__Gammaproteobacteria--3:capture_domain_counter=d__Bacteria--3:capture_family_counter=f__Alteromonadaceae--1||f__Burkholderiaceae--2:capture_genus_counter=g__Alkalimonas--1||g__Bordetella_B--1||g__Massilia--1:capture_order_counter=o__Burkholderiales--2||o__Enterobacterales--1:capture_phylum_counter=p__Proteobacteria--3:capture_species_counter=s__Alkalimonas amylolytica--1||s__Bordetella_B sp007679965--1||s__Massilia sp003520365--1:evalue_avg=9.23e-63:evalue_max=9.23e-63:evalue_min=9.23e-63:evalue_std=0:evalue_sum=9.23e-63:gapopen_avg=2.0:gapopen_max=2.0:gapopen_min=2.0:gapopen_std=0:gapopen_sum=2.0:gtdb_class_counter=c__Gammaproteobacteria--2:gtdb_domain_counter=d__Bacteria--2:gtdb_family_counter=f__Burkholderiaceae--2:gtdb_genus_counter=g__Duganella--2:gtdb_order_counter=o__Burkholderiales--2:gtdb_phylum_counter=p__Proteobacteria--2:gtdb_species_counter=s__Duganella sp003416895--1||s__Duganella sp003416985--1:heptad_counter=MCP-36H--5:lbd_counter=:lca_tree=g__Duganella:length_avg=155.0:length_max=155.0:length_min=155.0:length_std=0:length_sum=155.0:mismatch_avg=36.0:mismatch_max=36.0:mismatch_min=36.0:mismatch_std=0:mismatch_sum=36.0:name=N1192454:qcovhsp_avg=100.0:qcovhsp_max=100.0:qcovhsp_min=100.0:qcovhsp_std=0:qcovhsp_sum=100.0:qend_avg=153.0:qend_max=153.0:qend_min=153.0:qend_std=0:qend_sum=153.0:qstart_avg=1.0:qstart_max=1.0:qstart_min=1.0:qstart_std=0:qstart_sum=1.0:ref_name_counter=RS_GCF_000344615.1_protein.faa_NZ_KB467824.1_2697@PF00015_full_PFAM.322.524--1:scovhsp_avg=76.7:scovhsp_max=76.7:scovhsp_min=76.7:scovhsp_std=0:scovhsp_sum=76.7:send_avg=166.0:send_max=166.0:send_min=166.0:send_std=0:send_sum=166.0:sstart_avg=12.0:sstart_max=12.0:sstart_min=12.0:sstart_std=0:sstart_sum=12.0],f294f7c9-6fb1-474b-9664-8d697ffd3107_5@MCPsignal.34.115:5e-09[&&NHX:Sample=rhizpot3:Type=capture:capture_class=c__Gammaproteobacteria:capture_domain=d__Bacteria:capture_family=f__Burkholderiaceae:capture_genus=g__Undibacterium:capture_order=o__Burkholderiales:capture_phylum=p__Proteobacteria:capture_species=s__Undibacterium sp016196925:heptad=MCP-36H])0:5e-09[&&NHX:Sample_counter=rhizpot3--2||rhiztom1--2:Type_counter=GTDB--2||capture--4:besthit_avg=75.5:besthit_max=75.5:besthit_min=75.5:besthit_std=0:besthit_sum=75.5:bitscore_avg=192.0:bitscore_max=192.0:bitscore_min=192.0:bitscore_std=0:bitscore_sum=192.0:capture_class_counter=c__Gammaproteobacteria--4:capture_domain_counter=d__Bacteria--4:capture_family_counter=f__Alteromonadaceae--1||f__Burkholderiaceae--3:capture_genus_counter=g__Alkalimonas--1||g__Bordetella_B--1||g__Massilia--1||g__Undibacterium--1:capture_order_counter=o__Burkholderiales--3||o__Enterobacterales--1:capture_phylum_counter=p__Proteobacteria--4:capture_species_counter=s__Alkalimonas amylolytica--1||s__Bordetella_B sp007679965--1||s__Massilia sp003520365--1||s__Undibacterium sp016196925--1:evalue_avg=9.23e-63:evalue_max=9.23e-63:evalue_min=9.23e-63:evalue_std=0:evalue_sum=9.23e-63:gapopen_avg=2.0:gapopen_max=2.0:gapopen_min=2.0:gapopen_std=0:gapopen_sum=2.0:gtdb_class_counter=c__Gammaproteobacteria--2:gtdb_domain_counter=d__Bacteria--2:gtdb_family_counter=f__Burkholderiaceae--2:gtdb_genus_counter=g__Duganella--2:gtdb_order_counter=o__Burkholderiales--2:gtdb_phylum_counter=p__Proteobacteria--2:gtdb_species_counter=s__Duganella sp003416895--1||s__Duganella sp003416985--1:heptad_counter=MCP-36H--6:lbd_counter=:lca_tree=g__Duganella:length_avg=155.0:length_max=155.0:length_min=155.0:length_std=0:length_sum=155.0:mismatch_avg=36.0:mismatch_max=36.0:mismatch_min=36.0:mismatch_std=0:mismatch_sum=36.0:name=N1192456:qcovhsp_avg=100.0:qcovhsp_max=100.0:qcovhsp_min=100.0:qcovhsp_std=0:qcovhsp_sum=100.0:qend_avg=153.0:qend_max=153.0:qend_min=153.0:qend_std=0:qend_sum=153.0:qstart_avg=1.0:qstart_max=1.0:qstart_min=1.0:qstart_std=0:qstart_sum=1.0:ref_name_counter=RS_GCF_000344615.1_protein.faa_NZ_KB467824.1_2697@PF00015_full_PFAM.322.524--1:scovhsp_avg=76.7:scovhsp_max=76.7:scovhsp_min=76.7:scovhsp_std=0:scovhsp_sum=76.7:send_avg=166.0:send_max=166.0:send_min=166.0:send_std=0:send_sum=166.0:sstart_avg=12.0:sstart_max=12.0:sstart_min=12.0:sstart_std=0:sstart_sum=12.0])0.013:0.00325003[&&NHX:Sample_counter=rhizpot1--7||rhizpot3--3||rhiztom1--4||rhiztom3--1:Type_counter=GTDB--14||capture--15:besthit_avg=78.6:besthit_max=81.7:besthit_min=75.5:besthit_std=4.384062043356597:besthit_sum=157.2:bitscore_avg=207.0:bitscore_max=222.0:bitscore_min=192.0:bitscore_std=21.213203435596427:bitscore_sum=414.0:capture_class_counter=c__Clostridia--1||c__Gammaproteobacteria--13||c__Thermoleophilia--1:capture_domain_counter=d__Bacteria--15:capture_family_counter=f__Alteromonadaceae--1||f__Burkholderiaceae--7||f__Enterobacteriaceae--1||f__Lachnospiraceae--1||f__Nitrosomonadaceae--3||f__Rhodocyclaceae--1||f__Solirubrobacteraceae--1:capture_genus_counter=g__14-2--1||g__Alkalimonas--1||g__Aquabacterium_A--1||g__Bordetella_B--1||g__Duganella--1||g__Fen-999--1||g__Kinneretia--1||g__Massilia--2||g__Nitrosomonas--3||g__Pantoea--1||g__Patulibacter--1||g__Undibacterium--1:capture_order_counter=o__Burkholderiales--11||o__Enterobacterales--2||o__Lachnospirales--1||o__Solirubrobacterales--1:capture_phylum_counter=p__Actinobacteriota--1||p__Firmicutes_A--1||p__Proteobacteria--13:capture_species_counter=s__14-2 sp910575035--1||s__Alkalimonas amylolytica--1||s__Aquabacterium_A sp016721465--1||s__Bordetella_B sp007679965--1||s__Duganella margarita--1||s__Fen-999 sp003157035--1||s__Kinneretia sp015657635--1||s__Massilia aurea_A--1||s__Massilia sp003520365--1||s__Nitrosomonas europaea--2||s__Nitrosomonas eutropha--1||s__Pantoea deleyi--1||s__Patulibacter americanus--1||s__Undibacterium sp016196925--1:evalue_avg=4.61500000000625e-63:evalue_max=9.23e-63:evalue_min=1.25e-74:evalue_std=6.526595590342995e-63:evalue_sum=9.2300000000125e-63:gapopen_avg=1.0:gapopen_max=2.0:gapopen_min=0.0:gapopen_std=1.4142135623730951:gapopen_sum=2.0:gtdb_class_counter=c__Gammaproteobacteria--14:gtdb_domain_counter=d__Bacteria--14:gtdb_family_counter=f__Burkholderiaceae--14:gtdb_genus_counter=g__Duganella--4||g__Janthinobacterium--2||g__LX47W--1||g__Massilia--5||g__Noviherbaspirillum--1||g__Undibacterium--1:gtdb_order_counter=o__Burkholderiales--14:gtdb_phylum_counter=p__Proteobacteria--14:gtdb_species_counter=s__Duganella sp003416895--1||s__Duganella sp003416985--1||s__Duganella sp013375995--1||s__Duganella sp017833525--1||s__Janthinobacterium sp000344615--1||s__Janthinobacterium sp002250505--1||s__LX47W sp014042345--1||s__Massilia horti--3||s__Massilia niastensis--1||s__Massilia sp002007115--1||s__Noviherbaspirillum autotrophicum--1||s__Undibacterium sp016196925--1:heptad_counter=MCP-36H--29:lbd_counter=:lca_tree=f__Burkholderiaceae:length_avg=154.0:length_max=155.0:length_min=153.0:length_std=1.4142135623730951:length_sum=308.0:mismatch_avg=32.0:mismatch_max=36.0:mismatch_min=28.0:mismatch_std=5.656854249492381:mismatch_sum=64.0:name=N1192457:qcovhsp_avg=99.7:qcovhsp_max=100.0:qcovhsp_min=99.4:qcovhsp_std=0.42426406871192446:qcovhsp_sum=199.4:qend_avg=153.5:qend_max=154.0:qend_min=153.0:qend_std=0.7071067811865476:qend_sum=307.0:qstart_avg=1.5:qstart_max=2.0:qstart_min=1.0:qstart_std=0.7071067811865476:qstart_sum=3.0:ref_name_counter=RS_GCF_000344615.1_protein.faa_NZ_KB467824.1_2697@PF00015_full_PFAM.322.524--1||RS_GCF_002752675.1_protein.faa_NZ_CP024608.1_4888@PF00015_full_PFAM.325.514--1:scovhsp_avg=78.85:scovhsp_max=81.0:scovhsp_min=76.7:scovhsp_std=3.0405591591021524:scovhsp_sum=157.7:send_avg=163.5:send_max=166.0:send_min=161.0:send_std=3.5355339059327378:send_sum=327.0:sstart_avg=10.5:sstart_max=12.0:sstart_min=9.0:sstart_std=2.1213203435596424:sstart_sum=21.0],e14647aa-98f4-4199-8d87-3942bb9f06c5_4@MCPsignal.442.515:0.0122099[&&NHX:Sample=rhizpot3:Type=capture:capture_class=c__Gammaproteobacteria:capture_domain=d__Bacteria:capture_family=f__Burkholderiaceae:capture_genus=g__Massilia:capture_order=o__Burkholderiales:capture_phylum=p__Proteobacteria:capture_species=s__Massilia aurea_A:heptad=MCP-36H])0:2.526e-06[&&NHX:Sample_counter=rhizpot1--7||rhizpot3--4||rhiztom1--4||rhiztom3--1:Type_counter=GTDB--14||capture--16:besthit_avg=78.6:besthit_max=81.7:besthit_min=75.5:besthit_std=4.384062043356597:besthit_sum=157.2:bitscore_avg=207.0:bitscore_max=222.0:bitscore_min=192.0:bitscore_std=21.213203435596427:bitscore_sum=414.0:capture_class_counter=c__Clostridia--1||c__Gammaproteobacteria--14||c__Thermoleophilia--1:capture_domain_counter=d__Bacteria--16:capture_family_counter=f__Alteromonadaceae--1||f__Burkholderiaceae--8||f__Enterobacteriaceae--1||f__Lachnospiraceae--1||f__Nitrosomonadaceae--3||f__Rhodocyclaceae--1||f__Solirubrobacteraceae--1:capture_genus_counter=g__14-2--1||g__Alkalimonas--1||g__Aquabacterium_A--1||g__Bordetella_B--1||g__Duganella--1||g__Fen-999--1||g__Kinneretia--1||g__Massilia--3||g__Nitrosomonas--3||g__Pantoea--1||g__Patulibacter--1||g__Undibacterium--1:capture_order_counter=o__Burkholderiales--12||o__Enterobacterales--2||o__Lachnospirales--1||o__Solirubrobacterales--1:capture_phylum_counter=p__Actinobacteriota--1||p__Firmicutes_A--1||p__Proteobacteria--14:capture_species_counter=s__14-2 sp910575035--1||s__Alkalimonas amylolytica--1||s__Aquabacterium_A sp016721465--1||s__Bordetella_B sp007679965--1||s__Duganella margarita--1||s__Fen-999 sp003157035--1||s__Kinneretia sp015657635--1||s__Massilia aurea_A--2||s__Massilia sp003520365--1||s__Nitrosomonas europaea--2||s__Nitrosomonas eutropha--1||s__Pantoea deleyi--1||s__Patulibacter americanus--1||s__Undibacterium sp016196925--1:evalue_avg=4.61500000000625e-63:evalue_max=9.23e-63:evalue_min=1.25e-74:evalue_std=6.526595590342995e-63:evalue_sum=9.2300000000125e-63:gapopen_avg=1.0:gapopen_max=2.0:gapopen_min=0.0:gapopen_std=1.4142135623730951:gapopen_sum=2.0:gtdb_class_counter=c__Gammaproteobacteria--14:gtdb_domain_counter=d__Bacteria--14:gtdb_family_counter=f__Burkholderiaceae--14:gtdb_genus_counter=g__Duganella--4||g__Janthinobacterium--2||g__LX47W--1||g__Massilia--5||g__Noviherbaspirillum--1||g__Undibacterium--1:gtdb_order_counter=o__Burkholderiales--14:gtdb_phylum_counter=p__Proteobacteria--14:gtdb_species_counter=s__Duganella sp003416895--1||s__Duganella sp003416985--1||s__Duganella sp013375995--1||s__Duganella sp017833525--1||s__Janthinobacterium sp000344615--1||s__Janthinobacterium sp002250505--1||s__LX47W sp014042345--1||s__Massilia horti--3||s__Massilia niastensis--1||s__Massilia sp002007115--1||s__Noviherbaspirillum autotrophicum--1||s__Undibacterium sp016196925--1:heptad_counter=MCP-36H--30:lbd_counter=:lca_tree=f__Burkholderiaceae:length_avg=154.0:length_max=155.0:length_min=153.0:length_std=1.4142135623730951:length_sum=308.0:mismatch_avg=32.0:mismatch_max=36.0:mismatch_min=28.0:mismatch_std=5.656854249492381:mismatch_sum=64.0:name=N1192459:qcovhsp_avg=99.7:qcovhsp_max=100.0:qcovhsp_min=99.4:qcovhsp_std=0.42426406871192446:qcovhsp_sum=199.4:qend_avg=153.5:qend_max=154.0:qend_min=153.0:qend_std=0.7071067811865476:qend_sum=307.0:qstart_avg=1.5:qstart_max=2.0:qstart_min=1.0:qstart_std=0.7071067811865476:qstart_sum=3.0:ref_name_counter=RS_GCF_000344615.1_protein.faa_NZ_KB467824.1_2697@PF00015_full_PFAM.322.524--1||RS_GCF_002752675.1_protein.faa_NZ_CP024608.1_4888@PF00015_full_PFAM.325.514--1:scovhsp_avg=78.85:scovhsp_max=81.0:scovhsp_min=76.7:scovhsp_std=3.0405591591021524:scovhsp_sum=157.7:send_avg=163.5:send_max=166.0:send_min=161.0:send_std=3.5355339059327378:send_sum=327.0:sstart_avg=10.5:sstart_max=12.0:sstart_min=9.0:sstart_std=2.1213203435596424:sstart_sum=21.0])0.916:0.0162483[&&NHX:Sample_counter=rhizpot1--45||rhizpot2--8||rhizpot3--35||rhiztom1--37||rhiztom2--19||rhiztom3--37:Type_counter=GTDB--42||capture--181:besthit_avg=87.18068181818181:besthit_max=100.0:besthit_min=54.3:besthit_std=7.935847055941654:besthit_sum=7671.9:bitscore_avg=187.6693181818182:bitscore_max=274.0:bitscore_min=66.6:bitscore_std=48.48830966575783:bitscore_sum=16514.9:capture_class_counter=c__Alphaproteobacteria--6||c__Bacilli--1||c__Bacteroidia--1||c__Clostridia--6||c__Gammaproteobacteria--151||c__Gemmatimonadetes--3||c__Moduliflexia--1||c__Myxococcia--5||c__Negativicutes--3||c__Thermoleophilia--1||c__UBA7883--3:capture_domain_counter=d__Bacteria--181:capture_family_counter=f__Acetobacteraceae--1||f__Alteromonadaceae--1||f__Anaeromyxobacteraceae--5||f__Burkholderiaceae--114||f__Butyricicoccaceae--1||f__Caulobacteraceae--2||f__Chromobacteriaceae--1||f__Devosiaceae--1||f__Enterobacteriaceae--5||f__GWC2-71-9--2||f__Halomonadaceae--2||f__JACRLM01--3||f__Lachnospiraceae--4||f__Moduliflexaceae--1||f__Nitrosomonadaceae--3||f__Oleiphilaceae--2||f__Oscillospiraceae--1||f__Paenibacillaceae--1||f__Pseudomonadaceae--6||f__Rhizobiaceae--2||f__Rhodocyclaceae--7||f__SZUA-152--1||f__Sedimenticolaceae--1||f__Selenomonadaceae--2||f__Solirubrobacteraceae--1||f__Thiobacillaceae--2||f__UBA3824--1||f__UBA6960--1||f__UBA7701--1||f__Vibrionaceae--1||f__Xanthomonadaceae--5:capture_genus_counter=g__14-2--1||g__AG41--2||g__Achromobacter--13||g__Alicycliphilus--20||g__Alkalimonas--1||g__Aquabacterium--2||g__Aquabacterium_A--1||g__Aquabacterium_B--1||g__Azoarcus--1||g__Bordetella_A--1||g__Bordetella_B--1||g__Burkholderia--1||g__Caballeronia--6||g__Castellaniella--2||g__Centipeda--1||g__Comamonas--1||g__Cupriavidus--4||g__Curvibacter--3||g__DRQN01--1||g__Devosia_A--1||g__Duganella--2||g__Eisenbergiella--1||g__Enterenecus--1||g__Erwinia--1||g__Fen-999--6||g__Hahella--1||g__Halomonas_C--1||g__Herbaspirillum--1||g__Hydrogenophaga--5||g__Hylemonella--1||g__Ideonella_A--1||g__JABBTK01--1||g__JACCZX01--1||g__JACQXA01--3||g__JADJBS01--1||g__KK5--1||g__Kinneretia--3||g__MGBC164599--1||g__Marinobacter--1||g__Massilia--22||g__Nitrosomonas--3||g__Noviherbaspirillum_A--6||g__PWLA01--1||g__Paenibacillus_D--1||g__Palsa-881--2||g__Paludibacterium--1||g__Pantoea--3||g__Paraburkholderia--2||g__Patulibacter--1||g__Pseudoduganella--1||g__Pseudomonas_E--6||g__QXXE01--1||g__R267--5||g__Rhizobacter--2||g__Rhizobium--2||g__Rhodoferax--5||g__Roseateles--1||g__Roseomonas_A--1||g__SCMT01--1||g__SL1-B47--1||g__Salinivibrio--1||g__Sodalis--1||g__Thermomonas--1||g__Thiobacillus--2||g__UBA1799--1||g__UBA3282--1||g__UBA3824--1||g__Undibacterium--1||g__Variovorax--2||g__Vecturithrix--1||g__Xanthomonas--1||g__Xanthomonas_A--2||g__Zymobacter--1:capture_order_counter=o__Acetobacterales--1||o__Bacteroidales--1||o__Burkholderiales--127||o__Caulobacterales--2||o__Chromatiales--1||o__Enterobacterales--7||o__Gemmatimonadales--2||o__Lachnospirales--4||o__Longimicrobiales--1||o__Moduliflexales--1||o__Myxococcales--5||o__Oscillospirales--2||o__Paenibacillales--1||o__Pseudomonadales--10||o__Rhizobiales--3||o__SZUA-152--1||o__Selenomonadales--2||o__Solirubrobacterales--1||o__Sporomusales--1||o__UBA7883--3||o__Xanthomonadales--5:capture_phylum_counter=p__Actinobacteriota--1||p__Bacteroidota--1||p__Firmicutes--1||p__Firmicutes_A--6||p__Firmicutes_C--3||p__Gemmatimonadota--3||p__Moduliflexota--1||p__Myxococcota--5||p__Nitrospinota--3||p__Proteobacteria--157:capture_species_counter=s__14-2 sp910575035--1||s__AG41 sp003221045--2||s__Achromobacter dolens--1||s__Achromobacter xylosoxidans_C--12||s__Alicycliphilus sp018240995--20||s__Alkalimonas amylolytica--1||s__Aquabacterium sp002339015--1||s__Aquabacterium sp004322345--1||s__Aquabacterium_A sp016721465--1||s__Aquabacterium_B tepidiphilum--1||s__Azoarcus indigens--1||s__Bordetella_A petrii_D--1||s__Bordetella_B sp007679965--1||s__Burkholderia paludis--1||s__Caballeronia grimmiae--6||s__Castellaniella sp002421865--2||s__Centipeda sp000318175--1||s__Comamonas sp019104825--1||s__Cupriavidus sp013361545--4||s__Curvibacter sp003987795--2||s__Curvibacter sp019233055--1||s__DRQN01 sp011051755--1||s__Devosia_A sp001425235--1||s__Duganella margarita--1||s__Duganella sp003217375--1||s__Eisenbergiella sp900548905--1||s__Enterenecus sp910587285--1||s__Erwinia sp001422605--1||s__Fen-999 sp003157035--6||s__Hahella chejuensis--1||s__Halomonas_C xianhensis--1||s__Herbaspirillum sp000282135--1||s__Hydrogenophaga sp003241965--3||s__Hydrogenophaga sp014773545--2||s__Hylemonella gracilis--1||s__Ideonella_A sakaiensis--1||s__JABBTK01 sp011389885--1||s__JACCZX01 sp013696665--1||s__JACQXA01 sp016208975--3||s__JADJBS01 sp016703665--1||s__KK5 sp001984095--1||s__Kinneretia sp015657635--3||s__MGBC164599 sp910588825--1||s__Marinobacter sp005298175--1||s__Massilia aurea_A--10||s__Massilia sp002339265--2||s__Massilia sp003484545--1||s__Massilia sp003520365--6||s__Massilia sp006715485--1||s__Massilia sp014171595--1||s__Massilia sp015277795--1||s__Nitrosomonas europaea--2||s__Nitrosomonas eutropha--1||s__Noviherbaspirillum_A soli--3||s__Noviherbaspirillum_A sp019052805--3||s__PWLA01 sp007695195--1||s__Paenibacillus_D abyssi--1||s__Palsa-881 sp018241335--2||s__Paludibacterium sp019232825--1||s__Pantoea deleyi--1||s__Pantoea sp002359495--2||s__Paraburkholderia silvatlantica--1||s__Paraburkholderia sp017104965--1||s__Patulibacter americanus--1||s__Pseudoduganella umbonata--1||s__Pseudomonas_E fluorescens_X--1||s__Pseudomonas_E orientalis--3||s__Pseudomonas_E sivasensis--1||s__Pseudomonas_E sp900110765--1||s__QXXE01 sp910589115--1||s__R267 sp013340205--5||s__Rhizobacter sp000799605--2||s__Rhizobium esperanzae_A--1||s__Rhizobium sp012641435--1||s__Rhodoferax sp903886165--5||s__Roseateles depolymerans--1||s__Roseomonas_A sp016805305--1||s__SCMT01 sp016789405--1||s__SL1-B47 sp018434945--1||s__Salinivibrio sharmensis--1||s__Sodalis glossinidius--1||s__Thermomonas sp014678725--1||s__Thiobacillus sp018780025--2||s__UBA1799 sp002319815--1||s__UBA3282 sp014804615--1||s__UBA3824 sp017530465--1||s__Undibacterium sp016196925--1||s__Variovorax sp001984055--2||s__Vecturithrix granuli--1||s__Xanthomonas hortorum--1||s__Xanthomonas_A sontii--2||s__Zymobacter palmae--1:evalue_avg=1.261472139227274e-18:evalue_max=1.11e-16:evalue_min=8.9e-95:evalue_std=1.1832628086580119e-17:evalue_sum=1.110095482520001e-16:gapopen_avg=0.19318181818181818:gapopen_max=2.0:gapopen_min=0.0:gapopen_std=0.5436774429424788:gapopen_sum=17.0:gtdb_class_counter=c__Gammaproteobacteria--42:gtdb_domain_counter=d__Bacteria--42:gtdb_family_counter=f__Burkholderiaceae--42:gtdb_genus_counter=g__CAILRJ01--2||g__Duganella--5||g__Herbaspirillum--2||g__Janthinobacterium--2||g__LX47W--4||g__Massilia--13||g__Noviherbaspirillum--2||g__Paraburkholderia--1||g__Paucimonas--2||g__Pseudoduganella--3||g__Rhodoferax--1||g__Rugamonas--1||g__Solimicrobium--1||g__Undibacterium--3:gtdb_order_counter=o__Burkholderiales--42:gtdb_phylum_counter=p__Proteobacteria--42:gtdb_species_counter=s__CAILRJ01 sp014376645--1||s__CAILRJ01 sp014377845--1||s__Duganella sp003416895--1||s__Duganella sp003416985--1||s__Duganella sp013375995--1||s__Duganella sp017833525--2||s__Herbaspirillum lusitanum--1||s__Herbaspirillum sp004134995--1||s__Janthinobacterium sp000344615--1||s__Janthinobacterium sp002250505--1||s__LX47W sp014042345--2||s__LX47W sp014042355--1||s__LX47W sp014042365--1||s__Massilia horti--3||s__Massilia niastensis--1||s__Massilia phosphatilytica--1||s__Massilia putida--1||s__Massilia sp001425685--1||s__Massilia sp002007115--1||s__Massilia sp002428015--1||s__Massilia sp016093545--1||s__Massilia sp900101265--1||s__Massilia sp900129765--2||s__Noviherbaspirillum autotrophicum--1||s__Noviherbaspirillum sp004804275--1||s__Paraburkholderia phymatum--1||s__Paucimonas lemoignei--1||s__Paucimonas sp018241865--1||s__Pseudoduganella armeniaca--1||s__Pseudoduganella namucuonensis--1||s__Pseudoduganella sp009674485--1||s__Rhodoferax sp003347515--1||s__Rugamonas sp013284265--1||s__Solimicrobium sp903914535--1||s__Undibacterium sp014284365--1||s__Undibacterium sp016196925--2:heptad_counter=MCP-36H--223:lbd_counter=:lca_tree=f__Burkholderiaceae:length_avg=124.26136363636364:length_max=157.0:length_min=37.0:length_std=30.813302963142927:length_sum=10935.0:mismatch_avg=16.022727272727273:mismatch_max=48.0:mismatch_min=0.0:mismatch_std=10.88706632505489:mismatch_sum=1410.0:name=N1192460:qcovhsp_avg=99.1965909090909:qcovhsp_max=100.0:qcovhsp_min=95.1:qcovhsp_std=1.1502572289666206:qcovhsp_sum=8729.3:qend_avg=124.32954545454545:qend_max=156.0:qend_min=37.0:qend_std=30.76298775936706:qend_sum=10941.0:qstart_avg=1.2840909090909092:qstart_max=5.0:qstart_min=1.0:qstart_std=0.6771961062743842:qstart_sum=113.0:ref_name_counter=GB_GCA_000381565.1_protein.faa_KB906725.1_2311@PF00015_full_PFAM.315.500--1||GB_GCA_002428015.1_protein.faa_DIZW01000047.1_18@PF00015_full_PFAM.315.552--6||GB_GCA_003133225.1_protein.faa_PKWL01000119.1_139@PF00015_full_PFAM.314.509--1||GB_GCA_003208485.1_protein.faa_QKMS01000008.1_53@PF00015_full_PFAM.326.506--1||GB_GCA_004134995.1_protein.faa_REGP01000006.1_85@PF00015_full_PFAM.316.504--7||GB_GCA_013284265.1_protein.faa_JABTBR010000019.1_80@PF00015_full_PFAM.321.508--1||GB_GCA_013823485.1_protein.faa_PNMF01000009.1_21@PF00015_full_PFAM.317.502--1||GB_GCA_016200895.1_protein.faa_JACQDX010000142.1_1@PF00015_full_PFAM.316.427--1||GB_GCA_016708955.1_protein.faa_JADJES010000013.1_13@PF00015_full_PFAM.316.413--1||RS_GCF_000312045.1_protein.faa_NZ_HE978634.1_859@PF00015_full_PFAM.316.504--1||RS_GCF_000344615.1_protein.faa_NZ_KB467824.1_2495@PF00015_full_PFAM.314.506--5||RS_GCF_000344615.1_protein.faa_NZ_KB467824.1_2697@PF00015_full_PFAM.322.524--4||RS_GCF_000463015.1_protein.faa_NC_022247.1_4292@PF00015_full_PFAM.322.533--1||RS_GCF_000577615.1_protein.faa_NZ_CBXX010000015.1_33@PF00015_full_PFAM.312.507--1||RS_GCF_001425265.1_protein.faa_NZ_LMEC01000001.1_833@PF00015_full_PFAM.324.513--1||RS_GCF_001428545.1_protein.faa_NZ_LMHZ01000039.1_10@PF00015_full_PFAM.315.502--1||RS_GCF_002752675.1_protein.faa_NZ_CP024608.1_4888@PF00015_full_PFAM.325.514--1||RS_GCF_002869965.1_protein.faa_NZ_PEBS01000025.1_20@PF00015_full_PFAM.315.407--2||RS_GCF_002930615.1_protein.faa_NZ_PSNX01000024.1_4@PF00015_full_PFAM.323.384--1||RS_GCF_002968015.1_protein.faa_NZ_PUIP01000004.1_241@PF00015_full_PFAM.326.512--2||RS_GCF_003416985.1_protein.faa_NZ_QVIN01000009.1_148@PF00015_full_PFAM.312.500--2||RS_GCF_003591035.1_protein.faa_NZ_QYUO01000002.1_377@PF00015_full_PFAM.312.504--3||RS_GCF_003951285.1_protein.faa_NZ_RXFQ01000073.1_1@PF00015_full_PFAM.313.404--2||RS_GCF_003971065.1_protein.faa_NZ_RYDV01000012.1_28@PF00015_full_PFAM.139.206--3||RS_GCF_004322755.1_protein.faa_NZ_CP036401.1_4370@PF00015_full_PFAM.308.500--1||RS_GCF_007830495.1_protein.faa_NZ_VLKW01000001.1_471@PF00015_full_PFAM.309.502--1||RS_GCF_007874125.1_protein.faa_NZ_CP040128.1_3078@PF00015_full_PFAM.311.500--1||RS_GCF_011682175.1_protein.faa_NZ_WHJG01000002.1_112@PF00015_full_PFAM.315.510--4||RS_GCF_012927085.1_protein.faa_NZ_JABBFX010000004.1_161@PF00015_full_PFAM.317.508--1||RS_GCF_014192225.1_protein.faa_NZ_JACHXS010000009.1_42@PF00015_full_PFAM.308.503--5||RS_GCF_014302995.1_protein.faa_NZ_CP060295.1_791@PF00015_full_PFAM.314.433--1||RS_GCF_015645465.1_protein.faa_NZ_JADOEL010000007.1_12@PF00015_full_PFAM.315.510--1||RS_GCF_900112225.1_protein.faa_NZ_FOLD01000019.1_48@PF00015_full_PFAM.322.510--1||RS_GCF_900116645.1_protein.faa_NZ_FPBO01000002.1_21@PF00015_full_PFAM.322.520--1||RS_GCF_900116645.1_protein.faa_NZ_FPBO01000022.1_28@PF00015_full_PFAM.320.510--1||RS_GCF_900116645.1_protein.faa_NZ_FPBO01000048.1_24@PF00015_full_PFAM.318.516--14||RS_GCF_900129765.1_protein.faa_NZ_FQWU01000001.1_1154@PF00015_full_PFAM.313.517--6:scovhsp_avg=68.01022727272728:scovhsp_max=89.6:scovhsp_min=50.0:scovhsp_std=10.56404702767485:scovhsp_sum=5984.900000000001:send_avg=143.97727272727272:send_max=167.0:send_min=59.0:send_std=31.075354196750528:send_sum=12670.0:sstart_avg=20.829545454545453:sstart_max=65.0:sstart_min=6.0:sstart_std=15.801368768667713:sstart_sum=1833.0],((((cdbc1d30-7d44-4a3b-97b0-74bf6da0e33f_5@MCPsignal.56.109:5e-09[&&NHX:Sample=rhiztom2:Type=capture:besthit=92.3:bitscore=86.7:capture_class=c__Gammaproteobacteria:capture_domain=d__Bacteria:capture_family=f__Enterobacteriaceae:capture_genus=g__Kosakonia:capture_order=o__Enterobacterales:capture_phylum=p__Proteobacteria:capture_species=s__Kosakonia oryzae:evalue=3.19e-24:gapopen=0.0:heptad=MCP-36H:length=52.0:mismatch=4.0:qcovhsp=98.1:qend=53.0:qstart=2.0:ref_name=RS_GCF_900112285.1_protein.faa_NZ_FOKZ01000030.1_1@PF00015_full_PFAM.309.380:scovhsp=73.2:send=70.0:sstart=19.0],(25f049a5-0bcf-477a-ba32-ed27e4d05477_6@MCPsignal.373.438:0.0243035[&&NHX:Sample=rhiztom1:Type=capture:capture_class=c__Gammaproteobacteria:capture_domain=d__Bacteria:capture_family=f__Xanthomonadaceae:capture_genus=g__Stenotrophomonas:capture_order=o__Xanthomonadales:capture_phylum=p__Proteobacteria:capture_species=s__Stenotrophomonas maltophilia_F:heptad=MCP-36H],(7b3ed306-06bf-4462-b501-12c99b3c1821_6@MCPsignal.136.190:5e-09[&&NHX:Sample=rhizpot1:Type=capture:besthit=90.7:bitscore=89.0:capture_class=c__Gammaproteobacteria:capture_domain=d__Bacteria:capture_family=f__Enterobacteriaceae:capture_genus=g__Kosakonia:capture_order=o__Enterobacterales:capture_phylum=p__Proteobacteria:capture_species=s__Kosakonia sacchari_B:evalue=4.05e-25:gapopen=0.0:heptad=MCP-36H:length=54.0:mismatch=5.0:qcovhsp=100.0:qend=54.0:qstart=1.0:ref_name=RS_GCF_900112285.1_protein.faa_NZ_FOKZ01000030.1_1@PF00015_full_PFAM.309.380:scovhsp=76.1:send=68.0:sstart=15.0],(ac1fed25-90eb-5bbf-a458-9b75a5b7c572_2@MCPsignal.442.491:0.0289515[&&NHX:Sample=rhizpot1:Type=capture:besthit=91.5:bitscore=80.1:capture_class=c__Gammaproteobacteria:capture_domain=d__Bacteria:capture_family=f__Burkholderiaceae:capture_genus=g__Janthinobacterium:capture_order=o__Burkholderiales:capture_phylum=p__Proteobacteria:capture_species=s__Janthinobacterium sp002127655:evalue=8.81e-22:gapopen=0.0:heptad=MCP-36H:length=47.0:mismatch=4.0:qcovhsp=95.9:qend=49.0:qstart=3.0:ref_name=RS_GCF_001426505.1_protein.faa_NZ_LMEV01000017.1_235@PF00015_full_PFAM.315.379:scovhsp=73.4:send=61.0:sstart=15.0],4093aa95-3545-4d55-b28e-35ac5bc8dd53_5@MCPsignal.166.231:5e-09[&&NHX:Sample=rhizpot1:Type=capture:capture_class=c__Clostridia:capture_domain=d__Bacteria:capture_family=f__Ruminococcaceae:capture_genus=g__Ruthenibacterium:capture_order=o__Oscillospirales:capture_phylum=p__Firmicutes_A:capture_species=s__Ruthenibacterium avium:heptad=MCP-36H])0:5e-09[&&NHX:Sample_counter=rhizpot1--2:Type_counter=capture--2:besthit_avg=91.5:besthit_max=91.5:besthit_min=91.5:besthit_std=0:besthit_sum=91.5:bitscore_avg=80.1:bitscore_max=80.1:bitscore_min=80.1:bitscore_std=0:bitscore_sum=80.1:capture_class_counter=c__Clostridia--1||c__Gammaproteobacteria--1:capture_domain_counter=d__Bacteria--2:capture_family_counter=f__Burkholderiaceae--1||f__Ruminococcaceae--1:capture_genus_counter=g__Janthinobacterium--1||g__Ruthenibacterium--1:capture_order_counter=o__Burkholderiales--1||o__Oscillospirales--1:capture_phylum_counter=p__Firmicutes_A--1||p__Proteobacteria--1:capture_species_counter=s__Janthinobacterium sp002127655--1||s__Ruthenibacterium avium--1:evalue_avg=8.81e-22:evalue_max=8.81e-22:evalue_min=8.81e-22:evalue_std=0:evalue_sum=8.81e-22:gapopen_avg=0.0:gapopen_max=0.0:gapopen_min=0.0:gapopen_std=0:gapopen_sum=0.0:gtdb_class_counter=:gtdb_domain_counter=:gtdb_family_counter=:gtdb_genus_counter=:gtdb_order_counter=:gtdb_phylum_counter=:gtdb_species_counter=:heptad_counter=MCP-36H--2:lbd_counter=:length_avg=47.0:length_max=47.0:length_min=47.0:length_std=0:length_sum=47.0:mismatch_avg=4.0:mismatch_max=4.0:mismatch_min=4.0:mismatch_std=0:mismatch_sum=4.0:name=N1192466:qcovhsp_avg=95.9:qcovhsp_max=95.9:qcovhsp_min=95.9:qcovhsp_std=0:qcovhsp_sum=95.9:qend_avg=49.0:qend_max=49.0:qend_min=49.0:qend_std=0:qend_sum=49.0:qstart_avg=3.0:qstart_max=3.0:qstart_min=3.0:qstart_std=0:qstart_sum=3.0:ref_name_counter=RS_GCF_001426505.1_protein.faa_NZ_LMEV01000017.1_235@PF00015_full_PFAM.315.379--1:scovhsp_avg=73.4:scovhsp_max=73.4:scovhsp_min=73.4:scovhsp_std=0:scovhsp_sum=73.4:send_avg=61.0:send_max=61.0:send_min=61.0:send_std=0:send_sum=61.0:sstart_avg=15.0:sstart_max=15.0:sstart_min=15.0:sstart_std=0:sstart_sum=15.0])0.418:5e-09[&&NHX:Sample_counter=rhizpot1--3:Type_counter=capture--3:besthit_avg=91.1:besthit_max=91.5:besthit_min=90.7:besthit_std=0.565685424949236:besthit_sum=182.2:bitscore_avg=84.55:bitscore_max=89.0:bitscore_min=80.1:bitscore_std=6.293250352560277:bitscore_sum=169.1:capture_class_counter=c__Clostridia--1||c__Gammaproteobacteria--2:capture_domain_counter=d__Bacteria--3:capture_family_counter=f__Burkholderiaceae--1||f__Enterobacteriaceae--1||f__Ruminococcaceae--1:capture_genus_counter=g__Janthinobacterium--1||g__Kosakonia--1||g__Ruthenibacterium--1:capture_order_counter=o__Burkholderiales--1||o__Enterobacterales--1||o__Oscillospirales--1:capture_phylum_counter=p__Firmicutes_A--1||p__Proteobacteria--2:capture_species_counter=s__Janthinobacterium sp002127655--1||s__Kosakonia sacchari_B--1||s__Ruthenibacterium avium--1:evalue_avg=4.407025000000001e-22:evalue_max=8.81e-22:evalue_min=4.05e-25:evalue_std=6.226746959789679e-22:evalue_sum=8.814050000000002e-22:gapopen_avg=0.0:gapopen_max=0.0:gapopen_min=0.0:gapopen_std=0.0:gapopen_sum=0.0:gtdb_class_counter=:gtdb_domain_counter=:gtdb_family_counter=:gtdb_genus_counter=:gtdb_order_counter=:gtdb_phylum_counter=:gtdb_species_counter=:heptad_counter=MCP-36H--3:lbd_counter=:length_avg=50.5:length_max=54.0:length_min=47.0:length_std=4.949747468305833:length_sum=101.0:mismatch_avg=4.5:mismatch_max=5.0:mismatch_min=4.0:mismatch_std=0.7071067811865476:mismatch_sum=9.0:name=N1192467:qcovhsp_avg=97.95:qcovhsp_max=100.0:qcovhsp_min=95.9:qcovhsp_std=2.899137802864841:qcovhsp_sum=195.9:qend_avg=51.5:qend_max=54.0:qend_min=49.0:qend_std=3.5355339059327378:qend_sum=103.0:qstart_avg=2.0:qstart_max=3.0:qstart_min=1.0:qstart_std=1.4142135623730951:qstart_sum=4.0:ref_name_counter=RS_GCF_001426505.1_protein.faa_NZ_LMEV01000017.1_235@PF00015_full_PFAM.315.379--1||RS_GCF_900112285.1_protein.faa_NZ_FOKZ01000030.1_1@PF00015_full_PFAM.309.380--1:scovhsp_avg=74.75:scovhsp_max=76.1:scovhsp_min=73.4:scovhsp_std=1.9091883092036703:scovhsp_sum=149.5:send_avg=64.5:send_max=68.0:send_min=61.0:send_std=4.949747468305833:send_sum=129.0:sstart_avg=15.0:sstart_max=15.0:sstart_min=15.0:sstart_std=0.0:sstart_sum=30.0])0:5e-09[&&NHX:Sample_counter=rhizpot1--3||rhiztom1--1:Type_counter=capture--4:besthit_avg=91.1:besthit_max=91.5:besthit_min=90.7:besthit_std=0.565685424949236:besthit_sum=182.2:bitscore_avg=84.55:bitscore_max=89.0:bitscore_min=80.1:bitscore_std=6.293250352560277:bitscore_sum=169.1:capture_class_counter=c__Clostridia--1||c__Gammaproteobacteria--3:capture_domain_counter=d__Bacteria--4:capture_family_counter=f__Burkholderiaceae--1||f__Enterobacteriaceae--1||f__Ruminococcaceae--1||f__Xanthomonadaceae--1:capture_genus_counter=g__Janthinobacterium--1||g__Kosakonia--1||g__Ruthenibacterium--1||g__Stenotrophomonas--1:capture_order_counter=o__Burkholderiales--1||o__Enterobacterales--1||o__Oscillospirales--1||o__Xanthomonadales--1:capture_phylum_counter=p__Firmicutes_A--1||p__Proteobacteria--3:capture_species_counter=s__Janthinobacterium sp002127655--1||s__Kosakonia sacchari_B--1||s__Ruthenibacterium avium--1||s__Stenotrophomonas maltophilia_F--1:evalue_avg=4.407025000000001e-22:evalue_max=8.81e-22:evalue_min=4.05e-25:evalue_std=6.226746959789679e-22:evalue_sum=8.814050000000002e-22:gapopen_avg=0.0:gapopen_max=0.0:gapopen_min=0.0:gapopen_std=0.0:gapopen_sum=0.0:gtdb_class_counter=:gtdb_domain_counter=:gtdb_family_counter=:gtdb_genus_counter=:gtdb_order_counter=:gtdb_phylum_counter=:gtdb_species_counter=:heptad_counter=MCP-36H--4:lbd_counter=:length_avg=50.5:length_max=54.0:length_min=47.0:length_std=4.949747468305833:length_sum=101.0:mismatch_avg=4.5:mismatch_max=5.0:mismatch_min=4.0:mismatch_std=0.7071067811865476:mismatch_sum=9.0:name=N1192468:qcovhsp_avg=97.95:qcovhsp_max=100.0:qcovhsp_min=95.9:qcovhsp_std=2.899137802864841:qcovhsp_sum=195.9:qend_avg=51.5:qend_max=54.0:qend_min=49.0:qend_std=3.5355339059327378:qend_sum=103.0:qstart_avg=2.0:qstart_max=3.0:qstart_min=1.0:qstart_std=1.4142135623730951:qstart_sum=4.0:ref_name_counter=RS_GCF_001426505.1_protein.faa_NZ_LMEV01000017.1_235@PF00015_full_PFAM.315.379--1||RS_GCF_900112285.1_protein.faa_NZ_FOKZ01000030.1_1@PF00015_full_PFAM.309.380--1:scovhsp_avg=74.75:scovhsp_max=76.1:scovhsp_min=73.4:scovhsp_std=1.9091883092036703:scovhsp_sum=149.5:send_avg=64.5:send_max=68.0:send_min=61.0:send_std=4.949747468305833:send_sum=129.0:sstart_avg=15.0:sstart_max=15.0:sstart_min=15.0:sstart_std=0.0:sstart_sum=30.0])0.92:0.0374722[&&NHX:Sample_counter=rhizpot1--3||rhiztom1--1||rhiztom2--1:Type_counter=capture--5:besthit_avg=91.5:besthit_max=92.3:besthit_min=90.7:besthit_std=0.7999999999999972:besthit_sum=274.5:bitscore_avg=85.26666666666667:bitscore_max=89.0:bitscore_min=80.1:bitscore_std=4.619884558442274:bitscore_sum=255.8:capture_class_counter=c__Clostridia--1||c__Gammaproteobacteria--4:capture_domain_counter=d__Bacteria--5:capture_family_counter=f__Burkholderiaceae--1||f__Enterobacteriaceae--2||f__Ruminococcaceae--1||f__Xanthomonadaceae--1:capture_genus_counter=g__Janthinobacterium--1||g__Kosakonia--2||g__Ruthenibacterium--1||g__Stenotrophomonas--1:capture_order_counter=o__Burkholderiales--1||o__Enterobacterales--2||o__Oscillospirales--1||o__Xanthomonadales--1:capture_phylum_counter=p__Firmicutes_A--1||p__Proteobacteria--4:capture_species_counter=s__Janthinobacterium sp002127655--1||s__Kosakonia oryzae--1||s__Kosakonia sacchari_B--1||s__Ruthenibacterium avium--1||s__Stenotrophomonas maltophilia_F--1:evalue_avg=2.9486500000000007e-22:evalue_max=8.81e-22:evalue_min=4.05e-25:evalue_std=5.076097100381356e-22:evalue_sum=8.845950000000003e-22:gapopen_avg=0.0:gapopen_max=0.0:gapopen_min=0.0:gapopen_std=0.0:gapopen_sum=0.0:gtdb_class_counter=:gtdb_domain_counter=:gtdb_family_counter=:gtdb_genus_counter=:gtdb_order_counter=:gtdb_phylum_counter=:gtdb_species_counter=:heptad_counter=MCP-36H--5:lbd_counter=:length_avg=51.0:length_max=54.0:length_min=47.0:length_std=3.605551275463989:length_sum=153.0:mismatch_avg=4.333333333333333:mismatch_max=5.0:mismatch_min=4.0:mismatch_std=0.5773502691896258:mismatch_sum=13.0:name=N1192469:qcovhsp_avg=98.0:qcovhsp_max=100.0:qcovhsp_min=95.9:qcovhsp_std=2.0518284528683157:qcovhsp_sum=294.0:qend_avg=52.0:qend_max=54.0:qend_min=49.0:qend_std=2.6457513110645907:qend_sum=156.0:qstart_avg=2.0:qstart_max=3.0:qstart_min=1.0:qstart_std=1.0:qstart_sum=6.0:ref_name_counter=RS_GCF_001426505.1_protein.faa_NZ_LMEV01000017.1_235@PF00015_full_PFAM.315.379--1||RS_GCF_900112285.1_protein.faa_NZ_FOKZ01000030.1_1@PF00015_full_PFAM.309.380--2:scovhsp_avg=74.23333333333333:scovhsp_max=76.1:scovhsp_min=73.2:scovhsp_std=1.6196707484341735:scovhsp_sum=222.7:send_avg=66.33333333333333:send_max=70.0:send_min=61.0:send_std=4.725815626252608:send_sum=199.0:sstart_avg=16.333333333333332:sstart_max=19.0:sstart_min=15.0:sstart_std=2.3094010767585034:sstart_sum=49.0],((170fb773-55a4-48ed-8af0-eeb1a0e1c9a1_6@MCPsignal.77.156:0.141775[&&NHX:Sample=rhizpot1:Type=capture:capture_class=c__Gammaproteobacteria:capture_domain=d__Bacteria:capture_family=f__Xanthomonadaceae:capture_genus=g__Xanthomonas_A:capture_order=o__Xanthomonadales:capture_phylum=p__Proteobacteria:capture_species=s__Xanthomonas_A sontii:heptad=MCP-36H],((685b0927-f43f-51b3-a25f-cf4e79698d06_4@MCPsignal.17.60:5e-09[&&NHX:Sample=rhizpot1:Type=capture:besthit=85.7:bitscore=64.7:capture_class=c__Gammaproteobacteria:capture_domain=d__Bacteria:capture_family=f__Xanthomonadaceae:capture_genus=g__Xanthomonas:capture_order=o__Xanthomonadales:capture_phylum=p__Proteobacteria:capture_species=s__Xanthomonas arboricola:evalue=8.62e-16:gapopen=0.0:heptad=MCP-36H:length=42.0:mismatch=6.0:qcovhsp=97.7:qend=43.0:qstart=2.0:ref_name=RS_GCF_001426505.1_protein.faa_NZ_LMEV01000017.1_235@PF00015_full_PFAM.315.379:scovhsp=65.6:send=57.0:sstart=16.0],(a70c0a0c-6c19-49dd-8ba0-48bfd372658f_4@MCPsignal.121.227:0.256013[&&NHX:Sample=rhizpot3:Type=capture:capture_class=c__Gammaproteobacteria:capture_domain=d__Bacteria:capture_family=f__Burkholderiaceae:capture_genus=g__Aquincola:capture_order=o__Burkholderiales:capture_phylum=p__Proteobacteria:capture_species=s__Aquincola tertiaricarbonis:heptad=MCP-36H],090bd9c5-f3da-58ab-8ef5-56648e93cdd8_2@MCPsignal.41.99:1e-08[&&NHX:Sample=rhizpot1:Type=capture:capture_class=c__Gammaproteobacteria:capture_domain=d__Bacteria:capture_family=f__Enterobacteriaceae:capture_genus=g__Cronobacter:capture_order=o__Enterobacterales:capture_phylum=p__Proteobacteria:capture_species=s__Cronobacter turicensis:heptad=MCP-36H])0.834:0.0136191[&&NHX:Sample_counter=rhizpot1--1||rhizpot3--1:Type_counter=capture--2:capture_class_counter=c__Gammaproteobacteria--2:capture_domain_counter=d__Bacteria--2:capture_family_counter=f__Burkholderiaceae--1||f__Enterobacteriaceae--1:capture_genus_counter=g__Aquincola--1||g__Cronobacter--1:capture_order_counter=o__Burkholderiales--1||o__Enterobacterales--1:capture_phylum_counter=p__Proteobacteria--2:capture_species_counter=s__Aquincola tertiaricarbonis--1||s__Cronobacter turicensis--1:gtdb_class_counter=:gtdb_domain_counter=:gtdb_family_counter=:gtdb_genus_counter=:gtdb_order_counter=:gtdb_phylum_counter=:gtdb_species_counter=:heptad_counter=MCP-36H--2:lbd_counter=:name=N1192474:ref_name_counter=])0:5e-09[&&NHX:Sample_counter=rhizpot1--2||rhizpot3--1:Type_counter=capture--3:besthit_avg=85.7:besthit_max=85.7:besthit_min=85.7:besthit_std=0:besthit_sum=85.7:bitscore_avg=64.7:bitscore_max=64.7:bitscore_min=64.7:bitscore_std=0:bitscore_sum=64.7:capture_class_counter=c__Gammaproteobacteria--3:capture_domain_counter=d__Bacteria--3:capture_family_counter=f__Burkholderiaceae--1||f__Enterobacteriaceae--1||f__Xanthomonadaceae--1:capture_genus_counter=g__Aquincola--1||g__Cronobacter--1||g__Xanthomonas--1:capture_order_counter=o__Burkholderiales--1||o__Enterobacterales--1||o__Xanthomonadales--1:capture_phylum_counter=p__Proteobacteria--3:capture_species_counter=s__Aquincola tertiaricarbonis--1||s__Cronobacter turicensis--1||s__Xanthomonas arboricola--1:evalue_avg=8.62e-16:evalue_max=8.62e-16:evalue_min=8.62e-16:evalue_std=0:evalue_sum=8.62e-16:gapopen_avg=0.0:gapopen_max=0.0:gapopen_min=0.0:gapopen_std=0:gapopen_sum=0.0:gtdb_class_counter=:gtdb_domain_counter=:gtdb_family_counter=:gtdb_genus_counter=:gtdb_order_counter=:gtdb_phylum_counter=:gtdb_species_counter=:heptad_counter=MCP-36H--3:lbd_counter=:length_avg=42.0:length_max=42.0:length_min=42.0:length_std=0:length_sum=42.0:mismatch_avg=6.0:mismatch_max=6.0:mismatch_min=6.0:mismatch_std=0:mismatch_sum=6.0:name=N1192475:qcovhsp_avg=97.7:qcovhsp_max=97.7:qcovhsp_min=97.7:qcovhsp_std=0:qcovhsp_sum=97.7:qend_avg=43.0:qend_max=43.0:qend_min=43.0:qend_std=0:qend_sum=43.0:qstart_avg=2.0:qstart_max=2.0:qstart_min=2.0:qstart_std=0:qstart_sum=2.0:ref_name_counter=RS_GCF_001426505.1_protein.faa_NZ_LMEV01000017.1_235@PF00015_full_PFAM.315.379--1:scovhsp_avg=65.6:scovhsp_max=65.6:scovhsp_min=65.6:scovhsp_std=0:scovhsp_sum=65.6:send_avg=57.0:send_max=57.0:send_min=57.0:send_std=0:send_sum=57.0:sstart_avg=16.0:sstart_max=16.0:sstart_min=16.0:sstart_std=0:sstart_sum=16.0],4bde4c4d-9b95-49f7-8db4-f7a41272f6e7_4@MCPsignal.396.445:5e-09[&&NHX:Sample=rhizpot1:Type=capture:besthit=83.7:bitscore=72.0:capture_class=c__Gammaproteobacteria:capture_domain=d__Bacteria:capture_family=f__Xanthomonadaceae:capture_genus=g__Stenotrophomonas:capture_order=o__Xanthomonadales:capture_phylum=p__Proteobacteria:capture_species=s__Stenotrophomonas acidaminiphila:evalue=1.41e-18:gapopen=0.0:heptad=MCP-36H:length=49.0:mismatch=8.0:qcovhsp=100.0:qend=49.0:qstart=1.0:ref_name=RS_GCF_001426505.1_protein.faa_NZ_LMEV01000017.1_235@PF00015_full_PFAM.315.379:scovhsp=76.6:send=60.0:sstart=12.0])0.902:0.0775747[&&NHX:Sample_counter=rhizpot1--3||rhizpot3--1:Type_counter=capture--4:besthit_avg=84.7:besthit_max=85.7:besthit_min=83.7:besthit_std=1.4142135623730951:besthit_sum=169.4:bitscore_avg=68.35:bitscore_max=72.0:bitscore_min=64.7:bitscore_std=5.161879502661795:bitscore_sum=136.7:capture_class_counter=c__Gammaproteobacteria--4:capture_domain_counter=d__Bacteria--4:capture_family_counter=f__Burkholderiaceae--1||f__Enterobacteriaceae--1||f__Xanthomonadaceae--2:capture_genus_counter=g__Aquincola--1||g__Cronobacter--1||g__Stenotrophomonas--1||g__Xanthomonas--1:capture_order_counter=o__Burkholderiales--1||o__Enterobacterales--1||o__Xanthomonadales--2:capture_phylum_counter=p__Proteobacteria--4:capture_species_counter=s__Aquincola tertiaricarbonis--1||s__Cronobacter turicensis--1||s__Stenotrophomonas acidaminiphila--1||s__Xanthomonas arboricola--1:evalue_avg=4.31705e-16:evalue_max=8.62e-16:evalue_min=1.41e-18:evalue_std=6.085290248213309e-16:evalue_sum=8.6341e-16:gapopen_avg=0.0:gapopen_max=0.0:gapopen_min=0.0:gapopen_std=0.0:gapopen_sum=0.0:gtdb_class_counter=:gtdb_domain_counter=:gtdb_family_counter=:gtdb_genus_counter=:gtdb_order_counter=:gtdb_phylum_counter=:gtdb_species_counter=:heptad_counter=MCP-36H--4:lbd_counter=:length_avg=45.5:length_max=49.0:length_min=42.0:length_std=4.949747468305833:length_sum=91.0:mismatch_avg=7.0:mismatch_max=8.0:mismatch_min=6.0:mismatch_std=1.4142135623730951:mismatch_sum=14.0:name=N1192477:qcovhsp_avg=98.85:qcovhsp_max=100.0:qcovhsp_min=97.7:qcovhsp_std=1.6263455967290572:qcovhsp_sum=197.7:qend_avg=46.0:qend_max=49.0:qend_min=43.0:qend_std=4.242640687119285:qend_sum=92.0:qstart_avg=1.5:qstart_max=2.0:qstart_min=1.0:qstart_std=0.7071067811865476:qstart_sum=3.0:ref_name_counter=RS_GCF_001426505.1_protein.faa_NZ_LMEV01000017.1_235@PF00015_full_PFAM.315.379--2:scovhsp_avg=71.1:scovhsp_max=76.6:scovhsp_min=65.6:scovhsp_std=7.7781745930520225:scovhsp_sum=142.2:send_avg=58.5:send_max=60.0:send_min=57.0:send_std=2.1213203435596424:send_sum=117.0:sstart_avg=14.0:sstart_max=16.0:sstart_min=12.0:sstart_std=2.8284271247461903:sstart_sum=28.0])0:5e-09[&&NHX:Sample_counter=rhizpot1--4||rhizpot3--1:Type_counter=capture--5:besthit_avg=84.7:besthit_max=85.7:besthit_min=83.7:besthit_std=1.4142135623730951:besthit_sum=169.4:bitscore_avg=68.35:bitscore_max=72.0:bitscore_min=64.7:bitscore_std=5.161879502661795:bitscore_sum=136.7:capture_class_counter=c__Gammaproteobacteria--5:capture_domain_counter=d__Bacteria--5:capture_family_counter=f__Burkholderiaceae--1||f__Enterobacteriaceae--1||f__Xanthomonadaceae--3:capture_genus_counter=g__Aquincola--1||g__Cronobacter--1||g__Stenotrophomonas--1||g__Xanthomonas--1||g__Xanthomonas_A--1:capture_order_counter=o__Burkholderiales--1||o__Enterobacterales--1||o__Xanthomonadales--3:capture_phylum_counter=p__Proteobacteria--5:capture_species_counter=s__Aquincola tertiaricarbonis--1||s__Cronobacter turicensis--1||s__Stenotrophomonas acidaminiphila--1||s__Xanthomonas arboricola--1||s__Xanthomonas_A sontii--1:evalue_avg=4.31705e-16:evalue_max=8.62e-16:evalue_min=1.41e-18:evalue_std=6.085290248213309e-16:evalue_sum=8.6341e-16:gapopen_avg=0.0:gapopen_max=0.0:gapopen_min=0.0:gapopen_std=0.0:gapopen_sum=0.0:gtdb_class_counter=:gtdb_domain_counter=:gtdb_family_counter=:gtdb_genus_counter=:gtdb_order_counter=:gtdb_phylum_counter=:gtdb_species_counter=:heptad_counter=MCP-36H--5:lbd_counter=:length_avg=45.5:length_max=49.0:length_min=42.0:length_std=4.949747468305833:length_sum=91.0:mismatch_avg=7.0:mismatch_max=8.0:mismatch_min=6.0:mismatch_std=1.4142135623730951:mismatch_sum=14.0:name=N1192478:qcovhsp_avg=98.85:qcovhsp_max=100.0:qcovhsp_min=97.7:qcovhsp_std=1.6263455967290572:qcovhsp_sum=197.7:qend_avg=46.0:qend_max=49.0:qend_min=43.0:qend_std=4.242640687119285:qend_sum=92.0:qstart_avg=1.5:qstart_max=2.0:qstart_min=1.0:qstart_std=0.7071067811865476:qstart_sum=3.0:ref_name_counter=RS_GCF_001426505.1_protein.faa_NZ_LMEV01000017.1_235@PF00015_full_PFAM.315.379--2:scovhsp_avg=71.1:scovhsp_max=76.6:scovhsp_min=65.6:scovhsp_std=7.7781745930520225:scovhsp_sum=142.2:send_avg=58.5:send_max=60.0:send_min=57.0:send_std=2.1213203435596424:send_sum=117.0:sstart_avg=14.0:sstart_max=16.0:sstart_min=12.0:sstart_std=2.8284271247461903:sstart_sum=28.0],((4945ee30-6ba9-4685-aa54-8eb0ce7034b4_5@MCPsignal.95.168:0.397922[&&NHX:Sample=rhizpot1:Type=capture:capture_class=c__Gammaproteobacteria:capture_domain=d__Bacteria:capture_family=f__Chromobacteriaceae:capture_genus=g__STGJ01:capture_order=o__Burkholderiales:capture_phylum=p__Proteobacteria:capture_species=s__STGJ01 sp003856275:heptad=MCP-36H],((b38a03d2-5bef-4cec-bcbc-73404e29133c_2@MCPsignal.31.148:0.222134[&&NHX:Sample=rhiztom3:Type=capture:besthit=68.1:bitscore=122.0:capture_class=c__Gammaproteobacteria:capture_domain=d__Bacteria:capture_family=f__Burkholderiaceae:capture_genus=g__Giesbergeria:capture_order=o__Burkholderiales:capture_phylum=p__Proteobacteria:capture_species=s__Giesbergeria metamorpha:evalue=8.41e-36:gapopen=3.0:heptad=MCP-36H:length=119.0:mismatch=31.0:qcovhsp=98.3:qend=117.0:qstart=3.0:ref_name=RS_GCF_002968015.1_protein.faa_NZ_PUIP01000025.1_15@PF00015_full_PFAM.319.508:scovhsp=61.4:send=166.0:sstart=51.0],(((((((c2c30d28-3b2d-4bf0-9475-3b1e0ff775c7_6@MCPsignal.354.415:0.0245662[&&NHX:Sample=rhizpot3:Type=capture:besthit=95.1:bitscore=101.0:capture_class=c__Gammaproteobacteria:capture_domain=d__Bacteria:capture_family=f__Burkholderiaceae:capture_genus=g__Variovorax:capture_order=o__Burkholderiales:capture_phylum=p__Proteobacteria:capture_species=s__Variovorax paradoxus_H:evalue=1.04e-29:gapopen=0.0:heptad=MCP-36H:length=61.0:mismatch=3.0:qcovhsp=100.0:qend=61.0:qstart=1.0:ref_name=RS_GCF_000382045.1_protein.faa_NZ_KB907458.1_298@PF00015_full_PFAM.316.413:scovhsp=62.9:send=70.0:sstart=10.0],4c3b2c1f-0079-43fb-ba5d-3beacb2f15cb_4@MCPsignal.262.418:5e-09[&&NHX:Sample=rhizpot3:Type=capture:besthit=86.3:bitscore=223.0:capture_class=c__Gammaproteobacteria:capture_domain=d__Bacteria:capture_family=f__Burkholderiaceae:capture_genus=g__Variovorax:capture_order=o__Burkholderiales:capture_phylum=p__Proteobacteria:capture_species=s__Variovorax paradoxus_H:evalue=6.48e-75:gapopen=2.0:heptad=MCP-36H:lbd=4HB_MCP_1:length=160.0:mismatch=13.0:qcovhsp=100.0:qend=156.0:qstart=1.0:ref_name=RS_GCF_009498455.1_protein.faa_NZ_CP045644.1_4573@PF00015_full_PFAM.344.532:scovhsp=82.4:send=165.0:sstart=11.0])0.948:0.0618429[&&NHX:Sample_counter=rhizpot3--2:Type_counter=capture--2:besthit_avg=90.69999999999999:besthit_max=95.1:besthit_min=86.3:besthit_std=6.222539674441616:besthit_sum=181.39999999999998:bitscore_avg=162.0:bitscore_max=223.0:bitscore_min=101.0:bitscore_std=86.2670273047588:bitscore_sum=324.0:capture_class_counter=c__Gammaproteobacteria--2:capture_domain_counter=d__Bacteria--2:capture_family_counter=f__Burkholderiaceae--2:capture_genus_counter=g__Variovorax--2:capture_order_counter=o__Burkholderiales--2:capture_phylum_counter=p__Proteobacteria--2:capture_species_counter=s__Variovorax paradoxus_H--2:evalue_avg=5.2e-30:evalue_max=1.04e-29:evalue_min=6.48e-75:evalue_std=7.353910524340093e-30:evalue_sum=1.04e-29:gapopen_avg=1.0:gapopen_max=2.0:gapopen_min=0.0:gapopen_std=1.4142135623730951:gapopen_sum=2.0:gtdb_class_counter=:gtdb_domain_counter=:gtdb_family_counter=:gtdb_genus_counter=:gtdb_order_counter=:gtdb_phylum_counter=:gtdb_species_counter=:heptad_counter=MCP-36H--2:lbd_counter=4HB_MCP_1--1:length_avg=110.5:length_max=160.0:length_min=61.0:length_std=70.0035713374682:length_sum=221.0:mismatch_avg=8.0:mismatch_max=13.0:mismatch_min=3.0:mismatch_std=7.0710678118654755:mismatch_sum=16.0:name=N1192483:qcovhsp_avg=100.0:qcovhsp_max=100.0:qcovhsp_min=100.0:qcovhsp_std=0.0:qcovhsp_sum=200.0:qend_avg=108.5:qend_max=156.0:qend_min=61.0:qend_std=67.17514421272202:qend_sum=217.0:qstart_avg=1.0:qstart_max=1.0:qstart_min=1.0:qstart_std=0.0:qstart_sum=2.0:ref_name_counter=RS_GCF_000382045.1_protein.faa_NZ_KB907458.1_298@PF00015_full_PFAM.316.413--1||RS_GCF_009498455.1_protein.faa_NZ_CP045644.1_4573@PF00015_full_PFAM.344.532--1:scovhsp_avg=72.65:scovhsp_max=82.4:scovhsp_min=62.9:scovhsp_std=13.788582233137681:scovhsp_sum=145.3:send_avg=117.5:send_max=165.0:send_min=70.0:send_std=67.17514421272202:send_sum=235.0:sstart_avg=10.5:sstart_max=11.0:sstart_min=10.0:sstart_std=0.7071067811865476:sstart_sum=21.0],((RS_GCF_001426505.1_protein.faa_NZ_LMEV01000017.1_235@PF00015_full_PFAM.315.379:5e-09[&&NHX:Type=GTDB:gtdb_class=c__Gammaproteobacteria:gtdb_domain=d__Bacteria:gtdb_family=f__Burkholderiaceae:gtdb_genus=g__Variovorax:gtdb_order=o__Burkholderiales:gtdb_phylum=p__Proteobacteria:gtdb_species=s__Variovorax sp001426505:heptad=MCP-36H:species=d__Bacteria_p__Proteobacteria_c__Gammaproteobacteria_o__Burkholderiales_f__Burkholderiaceae_g__Variovorax_s__Variovorax sp001426505],RS_GCF_001426505.1_protein.faa_NZ_LMEV01000017.1_233@PF00015_full_PFAM.1.314.378:0.0101656)0.655:0.00687674[&&NHX:Sample_counter=:Type_counter=GTDB--1:capture_class_counter=:capture_domain_counter=:capture_family_counter=:capture_genus_counter=:capture_order_counter=:capture_phylum_counter=:capture_species_counter=:gtdb_class_counter=c__Gammaproteobacteria--1:gtdb_domain_counter=d__Bacteria--1:gtdb_family_counter=f__Burkholderiaceae--1:gtdb_genus_counter=g__Variovorax--1:gtdb_order_counter=o__Burkholderiales--1:gtdb_phylum_counter=p__Proteobacteria--1:gtdb_species_counter=s__Variovorax sp001426505--1:heptad_counter=MCP-36H--1:lbd_counter=:lca_tree=s__Variovorax sp001426505:name=N1192486:ref_name_counter=],((GB_GCA_014379395.1_protein.faa_JACMLV010000616.1_1@PF00015_full_PFAM.311.376:0.0243028[&&NHX:Type=GTDB:gtdb_class=c__Gammaproteobacteria:gtdb_domain=d__Bacteria:gtdb_family=f__Burkholderiaceae:gtdb_genus=g__Janthinobacterium:gtdb_order=o__Burkholderiales:gtdb_phylum=p__Proteobacteria:gtdb_species=s__Janthinobacterium sp014379395:heptad=MCP-36H:species=d__Bacteria_p__Proteobacteria_c__Gammaproteobacteria_o__Burkholderiales_f__Burkholderiaceae_g__Janthinobacterium_s__Janthinobacterium sp014379395],321be832-4197-4bd4-8b2d-cac9cedfd566_3@MCPsignal.248.400:0.124134[&&NHX:Sample=rhiztom1:Type=capture:besthit=76.9:bitscore=192.0:capture_class=c__Gammaproteobacteria:capture_domain=d__Bacteria:capture_family=f__Spongiibacteraceae:capture_genus=g__Spongiibacter:capture_order=o__Pseudomonadales:capture_phylum=p__Proteobacteria:capture_species=s__Spongiibacter marinus_A:evalue=1.62e-62:gapopen=3.0:heptad=MCP-36H:length=156.0:mismatch=28.0:qcovhsp=100.0:qend=152.0:qstart=1.0:ref_name=RS_GCF_013377855.1_protein.faa_NZ_JABXYJ010000001.1_32@PF00015_full_PFAM.314.524:scovhsp=72.4:send=166.0:sstart=15.0])0.932:0.154264[&&NHX:Sample_counter=rhiztom1--1:Type_counter=GTDB--1||capture--1:besthit_avg=76.9:besthit_max=76.9:besthit_min=76.9:besthit_std=0:besthit_sum=76.9:bitscore_avg=192.0:bitscore_max=192.0:bitscore_min=192.0:bitscore_std=0:bitscore_sum=192.0:capture_class_counter=c__Gammaproteobacteria--1:capture_domain_counter=d__Bacteria--1:capture_family_counter=f__Spongiibacteraceae--1:capture_genus_counter=g__Spongiibacter--1:capture_order_counter=o__Pseudomonadales--1:capture_phylum_counter=p__Proteobacteria--1:capture_species_counter=s__Spongiibacter marinus_A--1:evalue_avg=1.62e-62:evalue_max=1.62e-62:evalue_min=1.62e-62:evalue_std=0:evalue_sum=1.62e-62:gapopen_avg=3.0:gapopen_max=3.0:gapopen_min=3.0:gapopen_std=0:gapopen_sum=3.0:gtdb_class_counter=c__Gammaproteobacteria--1:gtdb_domain_counter=d__Bacteria--1:gtdb_family_counter=f__Burkholderiaceae--1:gtdb_genus_counter=g__Janthinobacterium--1:gtdb_order_counter=o__Burkholderiales--1:gtdb_phylum_counter=p__Proteobacteria--1:gtdb_species_counter=s__Janthinobacterium sp014379395--1:heptad_counter=MCP-36H--2:lbd_counter=:lca_tree=s__Janthinobacterium sp014379395:length_avg=156.0:length_max=156.0:length_min=156.0:length_std=0:length_sum=156.0:mismatch_avg=28.0:mismatch_max=28.0:mismatch_min=28.0:mismatch_std=0:mismatch_sum=28.0:name=N1192489:qcovhsp_avg=100.0:qcovhsp_max=100.0:qcovhsp_min=100.0:qcovhsp_std=0:qcovhsp_sum=100.0:qend_avg=152.0:qend_max=152.0:qend_min=152.0:qend_std=0:qend_sum=152.0:qstart_avg=1.0:qstart_max=1.0:qstart_min=1.0:qstart_std=0:qstart_sum=1.0:ref_name_counter=RS_GCF_013377855.1_protein.faa_NZ_JABXYJ010000001.1_32@PF00015_full_PFAM.314.524--1:scovhsp_avg=72.4:scovhsp_max=72.4:scovhsp_min=72.4:scovhsp_std=0:scovhsp_sum=72.4:send_avg=166.0:send_max=166.0:send_min=166.0:send_std=0:send_sum=166.0:sstart_avg=15.0:sstart_max=15.0:sstart_min=15.0:sstart_std=0:sstart_sum=15.0],((39f68450-d07c-5912-b378-b0ea4333f5f4_5@MCPsignal.345.396:0.0378034[&&NHX:Sample=rhizpot3:Type=capture:besthit=90.0:bitscore=79.7:capture_class=c__Gammaproteobacteria:capture_domain=d__Bacteria:capture_family=f__Burkholderiaceae:capture_genus=g__Massilia:capture_order=o__Burkholderiales:capture_phylum=p__Proteobacteria:capture_species=s__Massilia sp002007115:evalue=1.63e-21:gapopen=0.0:heptad=MCP-36H:length=50.0:mismatch=5.0:qcovhsp=98.0:qend=50.0:qstart=1.0:ref_name=RS_GCF_900112285.1_protein.faa_NZ_FOKZ01000030.1_1@PF00015_full_PFAM.309.380:scovhsp=70.4:send=60.0:sstart=11.0],be8c747e-d0d9-50eb-89e5-1bbb06b0a7d2_1@MCPsignal.211.282:0.0346168[&&NHX:Sample=rhizpot1:Type=capture:capture_class=c__Alphaproteobacteria:capture_domain=d__Bacteria:capture_family=f__Xanthobacteraceae:capture_genus=g__Tardiphaga:capture_order=o__Rhizobiales:capture_phylum=p__Proteobacteria:capture_species=s__Tardiphaga sp018279705:heptad=MCP-36H])0.898:0.112833[&&NHX:Sample_counter=rhizpot1--1||rhizpot3--1:Type_counter=capture--2:besthit_avg=90.0:besthit_max=90.0:besthit_min=90.0:besthit_std=0:besthit_sum=90.0:bitscore_avg=79.7:bitscore_max=79.7:bitscore_min=79.7:bitscore_std=0:bitscore_sum=79.7:capture_class_counter=c__Alphaproteobacteria--1||c__Gammaproteobacteria--1:capture_domain_counter=d__Bacteria--2:capture_family_counter=f__Burkholderiaceae--1||f__Xanthobacteraceae--1:capture_genus_counter=g__Massilia--1||g__Tardiphaga--1:capture_order_counter=o__Burkholderiales--1||o__Rhizobiales--1:capture_phylum_counter=p__Proteobacteria--2:capture_species_counter=s__Massilia sp002007115--1||s__Tardiphaga sp018279705--1:evalue_avg=1.63e-21:evalue_max=1.63e-21:evalue_min=1.63e-21:evalue_std=0:evalue_sum=1.63e-21:gapopen_avg=0.0:gapopen_max=0.0:gapopen_min=0.0:gapopen_std=0:gapopen_sum=0.0:gtdb_class_counter=:gtdb_domain_counter=:gtdb_family_counter=:gtdb_genus_counter=:gtdb_order_counter=:gtdb_phylum_counter=:gtdb_species_counter=:heptad_counter=MCP-36H--2:lbd_counter=:length_avg=50.0:length_max=50.0:length_min=50.0:length_std=0:length_sum=50.0:mismatch_avg=5.0:mismatch_max=5.0:mismatch_min=5.0:mismatch_std=0:mismatch_sum=5.0:name=N1192492:qcovhsp_avg=98.0:qcovhsp_max=98.0:qcovhsp_min=98.0:qcovhsp_std=0:qcovhsp_sum=98.0:qend_avg=50.0:qend_max=50.0:qend_min=50.0:qend_std=0:qend_sum=50.0:qstart_avg=1.0:qstart_max=1.0:qstart_min=1.0:qstart_std=0:qstart_sum=1.0:ref_name_counter=RS_GCF_900112285.1_protein.faa_NZ_FOKZ01000030.1_1@PF00015_full_PFAM.309.380--1:scovhsp_avg=70.4:scovhsp_max=70.4:scovhsp_min=70.4:scovhsp_std=0:scovhsp_sum=70.4:send_avg=60.0:send_max=60.0:send_min=60.0:send_std=0:send_sum=60.0:sstart_avg=11.0:sstart_max=11.0:sstart_min=11.0:sstart_std=0:sstart_sum=11.0],720f5525-0573-46ca-b3ab-4c55c7c566d3_4@MCPsignal.346.393:0.0265446[&&NHX:Sample=rhizpot3:Type=capture:besthit=93.6:bitscore=75.9:capture_class=c__Gammaproteobacteria:capture_domain=d__Bacteria:capture_family=f__Halieaceae:capture_genus=g__Kineobactrum:capture_order=o__Pseudomonadales:capture_phylum=p__Proteobacteria:capture_species=s__Kineobactrum salinum:evalue=5.39e-20:gapopen=0.0:heptad=MCP-36H:length=47.0:mismatch=3.0:qcovhsp=100.0:qend=47.0:qstart=1.0:ref_name=GB_GCA_017744285.1_protein.faa_JAGIBP010000002.1_1@PF00015_full_PFAM.311.388:scovhsp=61.0:send=59.0:sstart=13.0])0.733:0.0294166[&&NHX:Sample_counter=rhizpot1--1||rhizpot3--2:Type_counter=capture--3:besthit_avg=91.8:besthit_max=93.6:besthit_min=90.0:besthit_std=2.545584412271567:besthit_sum=183.6:bitscore_avg=77.80000000000001:bitscore_max=79.7:bitscore_min=75.9:bitscore_std=2.6870057685088784:bitscore_sum=155.60000000000002:capture_class_counter=c__Alphaproteobacteria--1||c__Gammaproteobacteria--2:capture_domain_counter=d__Bacteria--3:capture_family_counter=f__Burkholderiaceae--1||f__Halieaceae--1||f__Xanthobacteraceae--1:capture_genus_counter=g__Kineobactrum--1||g__Massilia--1||g__Tardiphaga--1:capture_order_counter=o__Burkholderiales--1||o__Pseudomonadales--1||o__Rhizobiales--1:capture_phylum_counter=p__Proteobacteria--3:capture_species_counter=s__Kineobactrum salinum--1||s__Massilia sp002007115--1||s__Tardiphaga sp018279705--1:evalue_avg=2.7765e-20:evalue_max=5.39e-20:evalue_min=1.63e-21:evalue_std=3.696047145262084e-20:evalue_sum=5.553e-20:gapopen_avg=0.0:gapopen_max=0.0:gapopen_min=0.0:gapopen_std=0.0:gapopen_sum=0.0:gtdb_class_counter=:gtdb_domain_counter=:gtdb_family_counter=:gtdb_genus_counter=:gtdb_order_counter=:gtdb_phylum_counter=:gtdb_species_counter=:heptad_counter=MCP-36H--3:lbd_counter=:length_avg=48.5:length_max=50.0:length_min=47.0:length_std=2.1213203435596424:length_sum=97.0:mismatch_avg=4.0:mismatch_max=5.0:mismatch_min=3.0:mismatch_std=1.4142135623730951:mismatch_sum=8.0:name=N1192494:qcovhsp_avg=99.0:qcovhsp_max=100.0:qcovhsp_min=98.0:qcovhsp_std=1.4142135623730951:qcovhsp_sum=198.0:qend_avg=48.5:qend_max=50.0:qend_min=47.0:qend_std=2.1213203435596424:qend_sum=97.0:qstart_avg=1.0:qstart_max=1.0:qstart_min=1.0:qstart_std=0.0:qstart_sum=2.0:ref_name_counter=GB_GCA_017744285.1_protein.faa_JAGIBP010000002.1_1@PF00015_full_PFAM.311.388--1||RS_GCF_900112285.1_protein.faa_NZ_FOKZ01000030.1_1@PF00015_full_PFAM.309.380--1:scovhsp_avg=65.7:scovhsp_max=70.4:scovhsp_min=61.0:scovhsp_std=6.646803743153551:scovhsp_sum=131.4:send_avg=59.5:send_max=60.0:send_min=59.0:send_std=0.7071067811865476:send_sum=119.0:sstart_avg=12.0:sstart_max=13.0:sstart_min=11.0:sstart_std=1.4142135623730951:sstart_sum=24.0])0.022:0.0246239[&&NHX:Sample_counter=rhizpot1--1||rhizpot3--2||rhiztom1--1:Type_counter=GTDB--1||capture--4:besthit_avg=86.83333333333333:besthit_max=93.6:besthit_min=76.9:besthit_std=8.78881865402474:besthit_sum=260.5:bitscore_avg=115.86666666666666:bitscore_max=192.0:bitscore_min=75.9:bitscore_std=65.9607711699411:bitscore_sum=347.59999999999997:capture_class_counter=c__Alphaproteobacteria--1||c__Gammaproteobacteria--3:capture_domain_counter=d__Bacteria--4:capture_family_counter=f__Burkholderiaceae--1||f__Halieaceae--1||f__Spongiibacteraceae--1||f__Xanthobacteraceae--1:capture_genus_counter=g__Kineobactrum--1||g__Massilia--1||g__Spongiibacter--1||g__Tardiphaga--1:capture_order_counter=o__Burkholderiales--1||o__Pseudomonadales--2||o__Rhizobiales--1:capture_phylum_counter=p__Proteobacteria--4:capture_species_counter=s__Kineobactrum salinum--1||s__Massilia sp002007115--1||s__Spongiibacter marinus_A--1||s__Tardiphaga sp018279705--1:evalue_avg=1.8510000000000002e-20:evalue_max=5.39e-20:evalue_min=1.62e-62:evalue_std=3.065947325053058e-20:evalue_sum=5.553e-20:gapopen_avg=1.0:gapopen_max=3.0:gapopen_min=0.0:gapopen_std=1.7320508075688772:gapopen_sum=3.0:gtdb_class_counter=c__Gammaproteobacteria--1:gtdb_domain_counter=d__Bacteria--1:gtdb_family_counter=f__Burkholderiaceae--1:gtdb_genus_counter=g__Janthinobacterium--1:gtdb_order_counter=o__Burkholderiales--1:gtdb_phylum_counter=p__Proteobacteria--1:gtdb_species_counter=s__Janthinobacterium sp014379395--1:heptad_counter=MCP-36H--5:lbd_counter=:lca_tree=s__Janthinobacterium sp014379395:length_avg=84.33333333333333:length_max=156.0:length_min=47.0:length_std=62.083277404896506:length_sum=253.0:mismatch_avg=12.0:mismatch_max=28.0:mismatch_min=3.0:mismatch_std=13.892443989449804:mismatch_sum=36.0:name=N1192495:qcovhsp_avg=99.33333333333333:qcovhsp_max=100.0:qcovhsp_min=98.0:qcovhsp_std=1.1547005383792517:qcovhsp_sum=298.0:qend_avg=83.0:qend_max=152.0:qend_min=47.0:qend_std=59.77457653551382:qend_sum=249.0:qstart_avg=1.0:qstart_max=1.0:qstart_min=1.0:qstart_std=0.0:qstart_sum=3.0:ref_name_counter=GB_GCA_017744285.1_protein.faa_JAGIBP010000002.1_1@PF00015_full_PFAM.311.388--1||RS_GCF_013377855.1_protein.faa_NZ_JABXYJ010000001.1_32@PF00015_full_PFAM.314.524--1||RS_GCF_900112285.1_protein.faa_NZ_FOKZ01000030.1_1@PF00015_full_PFAM.309.380--1:scovhsp_avg=67.93333333333334:scovhsp_max=72.4:scovhsp_min=61.0:scovhsp_std=6.087144924620522:scovhsp_sum=203.8:send_avg=95.0:send_max=166.0:send_min=59.0:send_std=61.48983655857283:send_sum=285.0:sstart_avg=13.0:sstart_max=15.0:sstart_min=11.0:sstart_std=2.0:sstart_sum=39.0])0.77:0.0487541[&&NHX:Sample_counter=rhizpot1--1||rhizpot3--2||rhiztom1--1:Type_counter=GTDB--2||capture--4:besthit_avg=86.83333333333333:besthit_max=93.6:besthit_min=76.9:besthit_std=8.78881865402474:besthit_sum=260.5:bitscore_avg=115.86666666666666:bitscore_max=192.0:bitscore_min=75.9:bitscore_std=65.9607711699411:bitscore_sum=347.59999999999997:capture_class_counter=c__Alphaproteobacteria--1||c__Gammaproteobacteria--3:capture_domain_counter=d__Bacteria--4:capture_family_counter=f__Burkholderiaceae--1||f__Halieaceae--1||f__Spongiibacteraceae--1||f__Xanthobacteraceae--1:capture_genus_counter=g__Kineobactrum--1||g__Massilia--1||g__Spongiibacter--1||g__Tardiphaga--1:capture_order_counter=o__Burkholderiales--1||o__Pseudomonadales--2||o__Rhizobiales--1:capture_phylum_counter=p__Proteobacteria--4:capture_species_counter=s__Kineobactrum salinum--1||s__Massilia sp002007115--1||s__Spongiibacter marinus_A--1||s__Tardiphaga sp018279705--1:evalue_avg=1.8510000000000002e-20:evalue_max=5.39e-20:evalue_min=1.62e-62:evalue_std=3.065947325053058e-20:evalue_sum=5.553e-20:gapopen_avg=1.0:gapopen_max=3.0:gapopen_min=0.0:gapopen_std=1.7320508075688772:gapopen_sum=3.0:gtdb_class_counter=c__Gammaproteobacteria--2:gtdb_domain_counter=d__Bacteria--2:gtdb_family_counter=f__Burkholderiaceae--2:gtdb_genus_counter=g__Janthinobacterium--1||g__Variovorax--1:gtdb_order_counter=o__Burkholderiales--2:gtdb_phylum_counter=p__Proteobacteria--2:gtdb_species_counter=s__Janthinobacterium sp014379395--1||s__Variovorax sp001426505--1:heptad_counter=MCP-36H--6:lbd_counter=:lca_tree=f__Burkholderiaceae:length_avg=84.33333333333333:length_max=156.0:length_min=47.0:length_std=62.083277404896506:length_sum=253.0:mismatch_avg=12.0:mismatch_max=28.0:mismatch_min=3.0:mismatch_std=13.892443989449804:mismatch_sum=36.0:name=N1192496:qcovhsp_avg=99.33333333333333:qcovhsp_max=100.0:qcovhsp_min=98.0:qcovhsp_std=1.1547005383792517:qcovhsp_sum=298.0:qend_avg=83.0:qend_max=152.0:qend_min=47.0:qend_std=59.77457653551382:qend_sum=249.0:qstart_avg=1.0:qstart_max=1.0:qstart_min=1.0:qstart_std=0.0:qstart_sum=3.0:ref_name_counter=GB_GCA_017744285.1_protein.faa_JAGIBP010000002.1_1@PF00015_full_PFAM.311.388--1||RS_GCF_013377855.1_protein.faa_NZ_JABXYJ010000001.1_32@PF00015_full_PFAM.314.524--1||RS_GCF_900112285.1_protein.faa_NZ_FOKZ01000030.1_1@PF00015_full_PFAM.309.380--1:scovhsp_avg=67.93333333333334:scovhsp_max=72.4:scovhsp_min=61.0:scovhsp_std=6.087144924620522:scovhsp_sum=203.8:send_avg=95.0:send_max=166.0:send_min=59.0:send_std=61.48983655857283:send_sum=285.0:sstart_avg=13.0:sstart_max=15.0:sstart_min=11.0:sstart_std=2.0:sstart_sum=39.0])0.789:0.0308264[&&NHX:Sample_counter=rhizpot1--1||rhizpot3--4||rhiztom1--1:Type_counter=GTDB--2||capture--6:besthit_avg=88.38:besthit_max=95.1:besthit_min=76.9:besthit_std=7.265466261706811:besthit_sum=441.9:bitscore_avg=134.32:bitscore_max=223.0:bitscore_min=75.9:bitscore_std=68.36956194096902:bitscore_sum=671.6:capture_class_counter=c__Alphaproteobacteria--1||c__Gammaproteobacteria--5:capture_domain_counter=d__Bacteria--6:capture_family_counter=f__Burkholderiaceae--3||f__Halieaceae--1||f__Spongiibacteraceae--1||f__Xanthobacteraceae--1:capture_genus_counter=g__Kineobactrum--1||g__Massilia--1||g__Spongiibacter--1||g__Tardiphaga--1||g__Variovorax--2:capture_order_counter=o__Burkholderiales--3||o__Pseudomonadales--2||o__Rhizobiales--1:capture_phylum_counter=p__Proteobacteria--6:capture_species_counter=s__Kineobactrum salinum--1||s__Massilia sp002007115--1||s__Spongiibacter marinus_A--1||s__Tardiphaga sp018279705--1||s__Variovorax paradoxus_H--2:evalue_avg=1.110600000208e-20:evalue_max=5.39e-20:evalue_min=6.48e-75:evalue_std=2.3932983097437912e-20:evalue_sum=5.55300000104e-20:gapopen_avg=1.0:gapopen_max=3.0:gapopen_min=0.0:gapopen_std=1.4142135623730951:gapopen_sum=5.0:gtdb_class_counter=c__Gammaproteobacteria--2:gtdb_domain_counter=d__Bacteria--2:gtdb_family_counter=f__Burkholderiaceae--2:gtdb_genus_counter=g__Janthinobacterium--1||g__Variovorax--1:gtdb_order_counter=o__Burkholderiales--2:gtdb_phylum_counter=p__Proteobacteria--2:gtdb_species_counter=s__Janthinobacterium sp014379395--1||s__Variovorax sp001426505--1:heptad_counter=MCP-36H--8:lbd_counter=4HB_MCP_1--1:lca_tree=f__Burkholderiaceae:length_avg=94.8:length_max=160.0:length_min=47.0:length_std=57.94566420363132:length_sum=474.0:mismatch_avg=10.4:mismatch_max=28.0:mismatch_min=3.0:mismatch_std=10.66770828247567:mismatch_sum=52.0:name=N1192497:qcovhsp_avg=99.6:qcovhsp_max=100.0:qcovhsp_min=98.0:qcovhsp_std=0.8944271909999159:qcovhsp_sum=498.0:qend_avg=93.2:qend_max=156.0:qend_min=47.0:qend_std=55.76468416480093:qend_sum=466.0:qstart_avg=1.0:qstart_max=1.0:qstart_min=1.0:qstart_std=0.0:qstart_sum=5.0:ref_name_counter=GB_GCA_017744285.1_protein.faa_JAGIBP010000002.1_1@PF00015_full_PFAM.311.388--1||RS_GCF_000382045.1_protein.faa_NZ_KB907458.1_298@PF00015_full_PFAM.316.413--1||RS_GCF_009498455.1_protein.faa_NZ_CP045644.1_4573@PF00015_full_PFAM.344.532--1||RS_GCF_013377855.1_protein.faa_NZ_JABXYJ010000001.1_32@PF00015_full_PFAM.314.524--1||RS_GCF_900112285.1_protein.faa_NZ_FOKZ01000030.1_1@PF00015_full_PFAM.309.380--1:scovhsp_avg=69.82000000000001:scovhsp_max=82.4:scovhsp_min=61.0:scovhsp_std=8.528305810651965:scovhsp_sum=349.1:send_avg=104.0:send_max=166.0:send_min=59.0:send_std=56.30719314616917:send_sum=520.0:sstart_avg=12.0:sstart_max=15.0:sstart_min=10.0:sstart_std=2.0:sstart_sum=60.0],(RS_GCF_004217665.1_protein.faa_NZ_RXIU01000195.1_4@PF00015_full_PFAM.1.689.771:5.22376[&&NHX:Type=GTDB:gtdb_class=c__Magnetococcia:gtdb_domain=d__Bacteria:gtdb_family=f__Magnetaquicoccaceae:gtdb_genus=g__Magnetaquicoccus:gtdb_order=o__Magnetococcales:gtdb_phylum=p__Proteobacteria:gtdb_species=s__Magnetaquicoccus inordinatus:heptad=MCP-58H:species=d__Bacteria_p__Proteobacteria_c__Magnetococcia_o__Magnetococcales_f__Magnetaquicoccaceae_g__Magnetaquicoccus_s__Magnetaquicoccus inordinatus],(71532957-fe6e-4f79-adc2-1424a6746432_5@MCPsignal.29.161:5e-09[&&NHX:Sample=rhizpot1:Type=capture:besthit=84.8:bitscore=197.0:capture_class=c__Gammaproteobacteria:capture_domain=d__Bacteria:capture_family=f__Burkholderiaceae:capture_genus=g__Massilia:capture_order=o__Burkholderiales:capture_phylum=p__Proteobacteria:capture_species=s__Massilia aurea_A:evalue=2.56e-65:gapopen=0.0:heptad=MCP-36H:length=132.0:mismatch=20.0:qcovhsp=100.0:qend=132.0:qstart=1.0:ref_name=RS_GCF_003852515.1_protein.faa_NZ_QAJK01000076.1_59@PF00015_full_PFAM.316.502:scovhsp=71.0:send=164.0:sstart=33.0],904749b9-16d9-4cc7-af93-422a1864a074_6@MCPsignal.184.217:5e-09[&&NHX:Sample=rhizpot1:Type=capture:capture_class=c__Gammaproteobacteria:capture_domain=d__Bacteria:capture_family=f__Burkholderiaceae:capture_genus=g__Herbaspirillum:capture_order=o__Burkholderiales:capture_phylum=p__Proteobacteria:capture_species=s__Herbaspirillum robiniae:heptad=MCP-36H])0.926:0.103817[&&NHX:Sample_counter=rhizpot1--2:Type_counter=capture--2:besthit_avg=84.8:besthit_max=84.8:besthit_min=84.8:besthit_std=0:besthit_sum=84.8:bitscore_avg=197.0:bitscore_max=197.0:bitscore_min=197.0:bitscore_std=0:bitscore_sum=197.0:capture_class_counter=c__Gammaproteobacteria--2:capture_domain_counter=d__Bacteria--2:capture_family_counter=f__Burkholderiaceae--2:capture_genus_counter=g__Herbaspirillum--1||g__Massilia--1:capture_order_counter=o__Burkholderiales--2:capture_phylum_counter=p__Proteobacteria--2:capture_species_counter=s__Herbaspirillum robiniae--1||s__Massilia aurea_A--1:evalue_avg=2.56e-65:evalue_max=2.56e-65:evalue_min=2.56e-65:evalue_std=0:evalue_sum=2.56e-65:gapopen_avg=0.0:gapopen_max=0.0:gapopen_min=0.0:gapopen_std=0:gapopen_sum=0.0:gtdb_class_counter=:gtdb_domain_counter=:gtdb_family_counter=:gtdb_genus_counter=:gtdb_order_counter=:gtdb_phylum_counter=:gtdb_species_counter=:heptad_counter=MCP-36H--2:lbd_counter=:length_avg=132.0:length_max=132.0:length_min=132.0:length_std=0:length_sum=132.0:mismatch_avg=20.0:mismatch_max=20.0:mismatch_min=20.0:mismatch_std=0:mismatch_sum=20.0:name=N1192501:qcovhsp_avg=100.0:qcovhsp_max=100.0:qcovhsp_min=100.0:qcovhsp_std=0:qcovhsp_sum=100.0:qend_avg=132.0:qend_max=132.0:qend_min=132.0:qend_std=0:qend_sum=132.0:qstart_avg=1.0:qstart_max=1.0:qstart_min=1.0:qstart_std=0:qstart_sum=1.0:ref_name_counter=RS_GCF_003852515.1_protein.faa_NZ_QAJK01000076.1_59@PF00015_full_PFAM.316.502--1:scovhsp_avg=71.0:scovhsp_max=71.0:scovhsp_min=71.0:scovhsp_std=0:scovhsp_sum=71.0:send_avg=164.0:send_max=164.0:send_min=164.0:send_std=0:send_sum=164.0:sstart_avg=33.0:sstart_max=33.0:sstart_min=33.0:sstart_std=0:sstart_sum=33.0])0.543:0.0270758[&&NHX:Sample_counter=rhizpot1--2:Type_counter=GTDB--1||capture--2:besthit_avg=84.8:besthit_max=84.8:besthit_min=84.8:besthit_std=0:besthit_sum=84.8:bitscore_avg=197.0:bitscore_max=197.0:bitscore_min=197.0:bitscore_std=0:bitscore_sum=197.0:capture_class_counter=c__Gammaproteobacteria--2:capture_domain_counter=d__Bacteria--2:capture_family_counter=f__Burkholderiaceae--2:capture_genus_counter=g__Herbaspirillum--1||g__Massilia--1:capture_order_counter=o__Burkholderiales--2:capture_phylum_counter=p__Proteobacteria--2:capture_species_counter=s__Herbaspirillum robiniae--1||s__Massilia aurea_A--1:evalue_avg=2.56e-65:evalue_max=2.56e-65:evalue_min=2.56e-65:evalue_std=0:evalue_sum=2.56e-65:gapopen_avg=0.0:gapopen_max=0.0:gapopen_min=0.0:gapopen_std=0:gapopen_sum=0.0:gtdb_class_counter=c__Magnetococcia--1:gtdb_domain_counter=d__Bacteria--1:gtdb_family_counter=f__Magnetaquicoccaceae--1:gtdb_genus_counter=g__Magnetaquicoccus--1:gtdb_order_counter=o__Magnetococcales--1:gtdb_phylum_counter=p__Proteobacteria--1:gtdb_species_counter=s__Magnetaquicoccus inordinatus--1:heptad_counter=MCP-36H--2||MCP-58H--1:lbd_counter=:lca_tree=s__Magnetaquicoccus inordinatus:length_avg=132.0:length_max=132.0:length_min=132.0:length_std=0:length_sum=132.0:mismatch_avg=20.0:mismatch_max=20.0:mismatch_min=20.0:mismatch_std=0:mismatch_sum=20.0:name=N1192502:qcovhsp_avg=100.0:qcovhsp_max=100.0:qcovhsp_min=100.0:qcovhsp_std=0:qcovhsp_sum=100.0:qend_avg=132.0:qend_max=132.0:qend_min=132.0:qend_std=0:qend_sum=132.0:qstart_avg=1.0:qstart_max=1.0:qstart_min=1.0:qstart_std=0:qstart_sum=1.0:ref_name_counter=RS_GCF_003852515.1_protein.faa_NZ_QAJK01000076.1_59@PF00015_full_PFAM.316.502--1:scovhsp_avg=71.0:scovhsp_max=71.0:scovhsp_min=71.0:scovhsp_std=0:scovhsp_sum=71.0:send_avg=164.0:send_max=164.0:send_min=164.0:send_std=0:send_sum=164.0:sstart_avg=33.0:sstart_max=33.0:sstart_min=33.0:sstart_std=0:sstart_sum=33.0])0.902:0.0360163[&&NHX:Sample_counter=rhizpot1--3||rhizpot3--4||rhiztom1--1:Type_counter=GTDB--3||capture--8:besthit_avg=87.78333333333332:besthit_max=95.1:besthit_min=76.9:besthit_std=6.6607557128802295:besthit_sum=526.6999999999999:bitscore_avg=144.76666666666668:bitscore_max=223.0:bitscore_min=75.9:bitscore_std=66.28962714231139:bitscore_sum=868.6:capture_class_counter=c__Alphaproteobacteria--1||c__Gammaproteobacteria--7:capture_domain_counter=d__Bacteria--8:capture_family_counter=f__Burkholderiaceae--5||f__Halieaceae--1||f__Spongiibacteraceae--1||f__Xanthobacteraceae--1:capture_genus_counter=g__Herbaspirillum--1||g__Kineobactrum--1||g__Massilia--2||g__Spongiibacter--1||g__Tardiphaga--1||g__Variovorax--2:capture_order_counter=o__Burkholderiales--5||o__Pseudomonadales--2||o__Rhizobiales--1:capture_phylum_counter=p__Proteobacteria--8:capture_species_counter=s__Herbaspirillum robiniae--1||s__Kineobactrum salinum--1||s__Massilia aurea_A--1||s__Massilia sp002007115--1||s__Spongiibacter marinus_A--1||s__Tardiphaga sp018279705--1||s__Variovorax paradoxus_H--2:evalue_avg=9.255000001733334e-21:evalue_max=5.39e-20:evalue_min=6.48e-75:evalue_std=2.188120997480485e-20:evalue_sum=5.55300000104e-20:gapopen_avg=0.8333333333333334:gapopen_max=3.0:gapopen_min=0.0:gapopen_std=1.3291601358251257:gapopen_sum=5.0:gtdb_class_counter=c__Gammaproteobacteria--2||c__Magnetococcia--1:gtdb_domain_counter=d__Bacteria--3:gtdb_family_counter=f__Burkholderiaceae--2||f__Magnetaquicoccaceae--1:gtdb_genus_counter=g__Janthinobacterium--1||g__Magnetaquicoccus--1||g__Variovorax--1:gtdb_order_counter=o__Burkholderiales--2||o__Magnetococcales--1:gtdb_phylum_counter=p__Proteobacteria--3:gtdb_species_counter=s__Janthinobacterium sp014379395--1||s__Magnetaquicoccus inordinatus--1||s__Variovorax sp001426505--1:heptad_counter=MCP-36H--10||MCP-58H--1:lbd_counter=4HB_MCP_1--1:lca_tree=p__Proteobacteria:length_avg=101.0:length_max=160.0:length_min=47.0:length_std=54.00740689942445:length_sum=606.0:mismatch_avg=12.0:mismatch_max=28.0:mismatch_min=3.0:mismatch_std=10.315037566582102:mismatch_sum=72.0:name=N1192503:qcovhsp_avg=99.66666666666667:qcovhsp_max=100.0:qcovhsp_min=98.0:qcovhsp_std=0.816496580927726:qcovhsp_sum=598.0:qend_avg=99.66666666666667:qend_max=156.0:qend_min=47.0:qend_std=52.33227175144097:qend_sum=598.0:qstart_avg=1.0:qstart_max=1.0:qstart_min=1.0:qstart_std=0.0:qstart_sum=6.0:ref_name_counter=GB_GCA_017744285.1_protein.faa_JAGIBP010000002.1_1@PF00015_full_PFAM.311.388--1||RS_GCF_000382045.1_protein.faa_NZ_KB907458.1_298@PF00015_full_PFAM.316.413--1||RS_GCF_003852515.1_protein.faa_NZ_QAJK01000076.1_59@PF00015_full_PFAM.316.502--1||RS_GCF_009498455.1_protein.faa_NZ_CP045644.1_4573@PF00015_full_PFAM.344.532--1||RS_GCF_013377855.1_protein.faa_NZ_JABXYJ010000001.1_32@PF00015_full_PFAM.314.524--1||RS_GCF_900112285.1_protein.faa_NZ_FOKZ01000030.1_1@PF00015_full_PFAM.309.380--1:scovhsp_avg=70.01666666666667:scovhsp_max=82.4:scovhsp_min=61.0:scovhsp_std=7.643145076908242:scovhsp_sum=420.1:send_avg=114.0:send_max=166.0:send_min=59.0:send_std=56.00357131469385:send_sum=684.0:sstart_avg=15.5:sstart_max=33.0:sstart_min=10.0:sstart_std=8.757853618324527:sstart_sum=93.0],(((dea35697-be71-4fbc-a3a0-feeffc8aa450_6@MCPsignal.97.253:0.0526909[&&NHX:Sample=rhizpot1:Type=capture:besthit=79.9:bitscore=204.0:capture_class=c__Desulfuromonadia:capture_domain=d__Bacteria:capture_family=f__CAIOGM01:capture_genus=g__CAIOGM01:capture_order=o__Geobacterales:capture_phylum=p__Desulfobacterota:capture_species=s__CAIOGM01 sp903929485:evalue=2.44e-67:gapopen=2.0:heptad=MCP-36H:length=159.0:mismatch=26.0:qcovhsp=100.0:qend=156.0:qstart=1.0:ref_name=RS_GCF_009755665.1_protein.faa_NZ_CP046622.1_2648@PF00015_full_PFAM.314.500:scovhsp=83.9:send=166.0:sstart=11.0],b844b5ff-633a-4583-bfaa-c0a1fd619ae5_2@MCPsignal.254.304:5e-09[&&NHX:Sample=rhizpot2:Type=capture:capture_class=c__Gammaproteobacteria:capture_domain=d__Bacteria:capture_family=f__Burkholderiaceae:capture_genus=g__Massilia:capture_order=o__Burkholderiales:capture_phylum=p__Proteobacteria:capture_species=s__Massilia sp018119395:heptad=MCP-36H])0.79:0.0322731[&&NHX:Sample_counter=rhizpot1--1||rhizpot2--1:Type_counter=capture--2:besthit_avg=79.9:besthit_max=79.9:besthit_min=79.9:besthit_std=0:besthit_sum=79.9:bitscore_avg=204.0:bitscore_max=204.0:bitscore_min=204.0:bitscore_std=0:bitscore_sum=204.0:capture_class_counter=c__Desulfuromonadia--1||c__Gammaproteobacteria--1:capture_domain_counter=d__Bacteria--2:capture_family_counter=f__Burkholderiaceae--1||f__CAIOGM01--1:capture_genus_counter=g__CAIOGM01--1||g__Massilia--1:capture_order_counter=o__Burkholderiales--1||o__Geobacterales--1:capture_phylum_counter=p__Desulfobacterota--1||p__Proteobacteria--1:capture_species_counter=s__CAIOGM01 sp903929485--1||s__Massilia sp018119395--1:evalue_avg=2.44e-67:evalue_max=2.44e-67:evalue_min=2.44e-67:evalue_std=0:evalue_sum=2.44e-67:gapopen_avg=2.0:gapopen_max=2.0:gapopen_min=2.0:gapopen_std=0:gapopen_sum=2.0:gtdb_class_counter=:gtdb_domain_counter=:gtdb_family_counter=:gtdb_genus_counter=:gtdb_order_counter=:gtdb_phylum_counter=:gtdb_species_counter=:heptad_counter=MCP-36H--2:lbd_counter=:length_avg=159.0:length_max=159.0:length_min=159.0:length_std=0:length_sum=159.0:mismatch_avg=26.0:mismatch_max=26.0:mismatch_min=26.0:mismatch_std=0:mismatch_sum=26.0:name=N1192506:qcovhsp_avg=100.0:qcovhsp_max=100.0:qcovhsp_min=100.0:qcovhsp_std=0:qcovhsp_sum=100.0:qend_avg=156.0:qend_max=156.0:qend_min=156.0:qend_std=0:qend_sum=156.0:qstart_avg=1.0:qstart_max=1.0:qstart_min=1.0:qstart_std=0:qstart_sum=1.0:ref_name_counter=RS_GCF_009755665.1_protein.faa_NZ_CP046622.1_2648@PF00015_full_PFAM.314.500--1:scovhsp_avg=83.9:scovhsp_max=83.9:scovhsp_min=83.9:scovhsp_std=0:scovhsp_sum=83.9:send_avg=166.0:send_max=166.0:send_min=166.0:send_std=0:send_sum=166.0:sstart_avg=11.0:sstart_max=11.0:sstart_min=11.0:sstart_std=0:sstart_sum=11.0],8904a1fd-0ab3-4563-80e0-7098aa7928b2_6@MCPsignal.54.118:0.0207872[&&NHX:Sample=rhizpot1:Type=capture:capture_class=c__Gammaproteobacteria:capture_domain=d__Bacteria:capture_family=f__Halothiobacillaceae:capture_genus=g__28-57-27:capture_order=o__Halothiobacillales:capture_phylum=p__Proteobacteria:capture_species=s__28-57-27 sp002281735:heptad=MCP-36H])0.901:0.0507513[&&NHX:Sample_counter=rhizpot1--2||rhizpot2--1:Type_counter=capture--3:besthit_avg=79.9:besthit_max=79.9:besthit_min=79.9:besthit_std=0:besthit_sum=79.9:bitscore_avg=204.0:bitscore_max=204.0:bitscore_min=204.0:bitscore_std=0:bitscore_sum=204.0:capture_class_counter=c__Desulfuromonadia--1||c__Gammaproteobacteria--2:capture_domain_counter=d__Bacteria--3:capture_family_counter=f__Burkholderiaceae--1||f__CAIOGM01--1||f__Halothiobacillaceae--1:capture_genus_counter=g__28-57-27--1||g__CAIOGM01--1||g__Massilia--1:capture_order_counter=o__Burkholderiales--1||o__Geobacterales--1||o__Halothiobacillales--1:capture_phylum_counter=p__Desulfobacterota--1||p__Proteobacteria--2:capture_species_counter=s__28-57-27 sp002281735--1||s__CAIOGM01 sp903929485--1||s__Massilia sp018119395--1:evalue_avg=2.44e-67:evalue_max=2.44e-67:evalue_min=2.44e-67:evalue_std=0:evalue_sum=2.44e-67:gapopen_avg=2.0:gapopen_max=2.0:gapopen_min=2.0:gapopen_std=0:gapopen_sum=2.0:gtdb_class_counter=:gtdb_domain_counter=:gtdb_family_counter=:gtdb_genus_counter=:gtdb_order_counter=:gtdb_phylum_counter=:gtdb_species_counter=:heptad_counter=MCP-36H--3:lbd_counter=:length_avg=159.0:length_max=159.0:length_min=159.0:length_std=0:length_sum=159.0:mismatch_avg=26.0:mismatch_max=26.0:mismatch_min=26.0:mismatch_std=0:mismatch_sum=26.0:name=N1192508:qcovhsp_avg=100.0:qcovhsp_max=100.0:qcovhsp_min=100.0:qcovhsp_std=0:qcovhsp_sum=100.0:qend_avg=156.0:qend_max=156.0:qend_min=156.0:qend_std=0:qend_sum=156.0:qstart_avg=1.0:qstart_max=1.0:qstart_min=1.0:qstart_std=0:qstart_sum=1.0:ref_name_counter=RS_GCF_009755665.1_protein.faa_NZ_CP046622.1_2648@PF00015_full_PFAM.314.500--1:scovhsp_avg=83.9:scovhsp_max=83.9:scovhsp_min=83.9:scovhsp_std=0:scovhsp_sum=83.9:send_avg=166.0:send_max=166.0:send_min=166.0:send_std=0:send_sum=166.0:sstart_avg=11.0:sstart_max=11.0:sstart_min=11.0:sstart_std=0:sstart_sum=11.0],19964d7f-0934-4688-b378-b6f7bc92be1f_5@MCPsignal.279.343:0.117877[&&NHX:Sample=rhizpot3:Type=capture:capture_class=c__Gammaproteobacteria:capture_domain=d__Bacteria:capture_family=f__Pseudomonadaceae:capture_genus=g__Pseudomonas:capture_order=o__Pseudomonadales:capture_phylum=p__Proteobacteria:capture_species=s__Pseudomonas nicosulfuronedens:heptad=MCP-36H])0.654:0.00865561[&&NHX:Sample_counter=rhizpot1--2||rhizpot2--1||rhizpot3--1:Type_counter=capture--4:besthit_avg=79.9:besthit_max=79.9:besthit_min=79.9:besthit_std=0:besthit_sum=79.9:bitscore_avg=204.0:bitscore_max=204.0:bitscore_min=204.0:bitscore_std=0:bitscore_sum=204.0:capture_class_counter=c__Desulfuromonadia--1||c__Gammaproteobacteria--3:capture_domain_counter=d__Bacteria--4:capture_family_counter=f__Burkholderiaceae--1||f__CAIOGM01--1||f__Halothiobacillaceae--1||f__Pseudomonadaceae--1:capture_genus_counter=g__28-57-27--1||g__CAIOGM01--1||g__Massilia--1||g__Pseudomonas--1:capture_order_counter=o__Burkholderiales--1||o__Geobacterales--1||o__Halothiobacillales--1||o__Pseudomonadales--1:capture_phylum_counter=p__Desulfobacterota--1||p__Proteobacteria--3:capture_species_counter=s__28-57-27 sp002281735--1||s__CAIOGM01 sp903929485--1||s__Massilia sp018119395--1||s__Pseudomonas nicosulfuronedens--1:evalue_avg=2.44e-67:evalue_max=2.44e-67:evalue_min=2.44e-67:evalue_std=0:evalue_sum=2.44e-67:gapopen_avg=2.0:gapopen_max=2.0:gapopen_min=2.0:gapopen_std=0:gapopen_sum=2.0:gtdb_class_counter=:gtdb_domain_counter=:gtdb_family_counter=:gtdb_genus_counter=:gtdb_order_counter=:gtdb_phylum_counter=:gtdb_species_counter=:heptad_counter=MCP-36H--4:lbd_counter=:length_avg=159.0:length_max=159.0:length_min=159.0:length_std=0:length_sum=159.0:mismatch_avg=26.0:mismatch_max=26.0:mismatch_min=26.0:mismatch_std=0:mismatch_sum=26.0:name=N1192510:qcovhsp_avg=100.0:qcovhsp_max=100.0:qcovhsp_min=100.0:qcovhsp_std=0:qcovhsp_sum=100.0:qend_avg=156.0:qend_max=156.0:qend_min=156.0:qend_std=0:qend_sum=156.0:qstart_avg=1.0:qstart_max=1.0:qstart_min=1.0:qstart_std=0:qstart_sum=1.0:ref_name_counter=RS_GCF_009755665.1_protein.faa_NZ_CP046622.1_2648@PF00015_full_PFAM.314.500--1:scovhsp_avg=83.9:scovhsp_max=83.9:scovhsp_min=83.9:scovhsp_std=0:scovhsp_sum=83.9:send_avg=166.0:send_max=166.0:send_min=166.0:send_std=0:send_sum=166.0:sstart_avg=11.0:sstart_max=11.0:sstart_min=11.0:sstart_std=0:sstart_sum=11.0])0.885:0.036914[&&NHX:Sample_counter=rhizpot1--5||rhizpot2--1||rhizpot3--5||rhiztom1--1:Type_counter=GTDB--3||capture--12:besthit_avg=86.65714285714286:besthit_max=95.1:besthit_min=76.9:besthit_std=6.771227644195974:besthit_sum=606.6:bitscore_avg=153.22857142857146:bitscore_max=223.0:bitscore_min=75.9:bitscore_std=64.52252098520108:bitscore_sum=1072.6000000000001:capture_class_counter=c__Alphaproteobacteria--1||c__Desulfuromonadia--1||c__Gammaproteobacteria--10:capture_domain_counter=d__Bacteria--12:capture_family_counter=f__Burkholderiaceae--6||f__CAIOGM01--1||f__Halieaceae--1||f__Halothiobacillaceae--1||f__Pseudomonadaceae--1||f__Spongiibacteraceae--1||f__Xanthobacteraceae--1:capture_genus_counter=g__28-57-27--1||g__CAIOGM01--1||g__Herbaspirillum--1||g__Kineobactrum--1||g__Massilia--3||g__Pseudomonas--1||g__Spongiibacter--1||g__Tardiphaga--1||g__Variovorax--2:capture_order_counter=o__Burkholderiales--6||o__Geobacterales--1||o__Halothiobacillales--1||o__Pseudomonadales--3||o__Rhizobiales--1:capture_phylum_counter=p__Desulfobacterota--1||p__Proteobacteria--11:capture_species_counter=s__28-57-27 sp002281735--1||s__CAIOGM01 sp903929485--1||s__Herbaspirillum robiniae--1||s__Kineobactrum salinum--1||s__Massilia aurea_A--1||s__Massilia sp002007115--1||s__Massilia sp018119395--1||s__Pseudomonas nicosulfuronedens--1||s__Spongiibacter marinus_A--1||s__Tardiphaga sp018279705--1||s__Variovorax paradoxus_H--2:evalue_avg=7.932857144342858e-21:evalue_max=5.39e-20:evalue_min=6.48e-75:evalue_std=2.0278705344491053e-20:evalue_sum=5.55300000104e-20:gapopen_avg=1.0:gapopen_max=3.0:gapopen_min=0.0:gapopen_std=1.2909944487358056:gapopen_sum=7.0:gtdb_class_counter=c__Gammaproteobacteria--2||c__Magnetococcia--1:gtdb_domain_counter=d__Bacteria--3:gtdb_family_counter=f__Burkholderiaceae--2||f__Magnetaquicoccaceae--1:gtdb_genus_counter=g__Janthinobacterium--1||g__Magnetaquicoccus--1||g__Variovorax--1:gtdb_order_counter=o__Burkholderiales--2||o__Magnetococcales--1:gtdb_phylum_counter=p__Proteobacteria--3:gtdb_species_counter=s__Janthinobacterium sp014379395--1||s__Magnetaquicoccus inordinatus--1||s__Variovorax sp001426505--1:heptad_counter=MCP-36H--14||MCP-58H--1:lbd_counter=4HB_MCP_1--1:lca_tree=p__Proteobacteria:length_avg=109.28571428571429:length_max=160.0:length_min=47.0:length_std=53.95589027379768:length_sum=765.0:mismatch_avg=14.0:mismatch_max=28.0:mismatch_min=3.0:mismatch_std=10.801234497346433:mismatch_sum=98.0:name=N1192511:qcovhsp_avg=99.71428571428571:qcovhsp_max=100.0:qcovhsp_min=98.0:qcovhsp_std=0.7559289460184545:qcovhsp_sum=698.0:qend_avg=107.71428571428571:qend_max=156.0:qend_min=47.0:qend_std=52.30269045251333:qend_sum=754.0:qstart_avg=1.0:qstart_max=1.0:qstart_min=1.0:qstart_std=0.0:qstart_sum=7.0:ref_name_counter=GB_GCA_017744285.1_protein.faa_JAGIBP010000002.1_1@PF00015_full_PFAM.311.388--1||RS_GCF_000382045.1_protein.faa_NZ_KB907458.1_298@PF00015_full_PFAM.316.413--1||RS_GCF_003852515.1_protein.faa_NZ_QAJK01000076.1_59@PF00015_full_PFAM.316.502--1||RS_GCF_009498455.1_protein.faa_NZ_CP045644.1_4573@PF00015_full_PFAM.344.532--1||RS_GCF_009755665.1_protein.faa_NZ_CP046622.1_2648@PF00015_full_PFAM.314.500--1||RS_GCF_013377855.1_protein.faa_NZ_JABXYJ010000001.1_32@PF00015_full_PFAM.314.524--1||RS_GCF_900112285.1_protein.faa_NZ_FOKZ01000030.1_1@PF00015_full_PFAM.309.380--1:scovhsp_avg=72.0:scovhsp_max=83.9:scovhsp_min=61.0:scovhsp_std=8.730215728529663:scovhsp_sum=504.0:send_avg=121.42857142857143:send_max=166.0:send_min=59.0:send_std=54.77182104834913:send_sum=850.0:sstart_avg=14.857142857142858:sstart_max=33.0:sstart_min=10.0:sstart_std=8.173709305420875:sstart_sum=104.0],142b1add-bde8-4c46-88f6-f035dd005426_1@MCPsignal.173.240:0.147933[&&NHX:Sample=rhizpot3:Type=capture:capture_class=c__Planctomycetia:capture_domain=d__Bacteria:capture_family=f__UBA1268:capture_genus=g__QWOP01:capture_order=o__Pirellulales:capture_phylum=p__Planctomycetota:capture_species=s__QWOP01 sp903949225:heptad=MCP-36H])0:5e-09[&&NHX:Sample_counter=rhizpot1--5||rhizpot2--1||rhizpot3--6||rhiztom1--1:Type_counter=GTDB--3||capture--13:besthit_avg=86.65714285714286:besthit_max=95.1:besthit_min=76.9:besthit_std=6.771227644195974:besthit_sum=606.6:bitscore_avg=153.22857142857146:bitscore_max=223.0:bitscore_min=75.9:bitscore_std=64.52252098520108:bitscore_sum=1072.6000000000001:capture_class_counter=c__Alphaproteobacteria--1||c__Desulfuromonadia--1||c__Gammaproteobacteria--10||c__Planctomycetia--1:capture_domain_counter=d__Bacteria--13:capture_family_counter=f__Burkholderiaceae--6||f__CAIOGM01--1||f__Halieaceae--1||f__Halothiobacillaceae--1||f__Pseudomonadaceae--1||f__Spongiibacteraceae--1||f__UBA1268--1||f__Xanthobacteraceae--1:capture_genus_counter=g__28-57-27--1||g__CAIOGM01--1||g__Herbaspirillum--1||g__Kineobactrum--1||g__Massilia--3||g__Pseudomonas--1||g__QWOP01--1||g__Spongiibacter--1||g__Tardiphaga--1||g__Variovorax--2:capture_order_counter=o__Burkholderiales--6||o__Geobacterales--1||o__Halothiobacillales--1||o__Pirellulales--1||o__Pseudomonadales--3||o__Rhizobiales--1:capture_phylum_counter=p__Desulfobacterota--1||p__Planctomycetota--1||p__Proteobacteria--11:capture_species_counter=s__28-57-27 sp002281735--1||s__CAIOGM01 sp903929485--1||s__Herbaspirillum robiniae--1||s__Kineobactrum salinum--1||s__Massilia aurea_A--1||s__Massilia sp002007115--1||s__Massilia sp018119395--1||s__Pseudomonas nicosulfuronedens--1||s__QWOP01 sp903949225--1||s__Spongiibacter marinus_A--1||s__Tardiphaga sp018279705--1||s__Variovorax paradoxus_H--2:evalue_avg=7.932857144342858e-21:evalue_max=5.39e-20:evalue_min=6.48e-75:evalue_std=2.0278705344491053e-20:evalue_sum=5.55300000104e-20:gapopen_avg=1.0:gapopen_max=3.0:gapopen_min=0.0:gapopen_std=1.2909944487358056:gapopen_sum=7.0:gtdb_class_counter=c__Gammaproteobacteria--2||c__Magnetococcia--1:gtdb_domain_counter=d__Bacteria--3:gtdb_family_counter=f__Burkholderiaceae--2||f__Magnetaquicoccaceae--1:gtdb_genus_counter=g__Janthinobacterium--1||g__Magnetaquicoccus--1||g__Variovorax--1:gtdb_order_counter=o__Burkholderiales--2||o__Magnetococcales--1:gtdb_phylum_counter=p__Proteobacteria--3:gtdb_species_counter=s__Janthinobacterium sp014379395--1||s__Magnetaquicoccus inordinatus--1||s__Variovorax sp001426505--1:heptad_counter=MCP-36H--15||MCP-58H--1:lbd_counter=4HB_MCP_1--1:lca_tree=p__Proteobacteria:length_avg=109.28571428571429:length_max=160.0:length_min=47.0:length_std=53.95589027379768:length_sum=765.0:mismatch_avg=14.0:mismatch_max=28.0:mismatch_min=3.0:mismatch_std=10.801234497346433:mismatch_sum=98.0:name=N1192513:qcovhsp_avg=99.71428571428571:qcovhsp_max=100.0:qcovhsp_min=98.0:qcovhsp_std=0.7559289460184545:qcovhsp_sum=698.0:qend_avg=107.71428571428571:qend_max=156.0:qend_min=47.0:qend_std=52.30269045251332:qend_sum=754.0:qstart_avg=1.0:qstart_max=1.0:qstart_min=1.0:qstart_std=0.0:qstart_sum=7.0:ref_name_counter=GB_GCA_017744285.1_protein.faa_JAGIBP010000002.1_1@PF00015_full_PFAM.311.388--1||RS_GCF_000382045.1_protein.faa_NZ_KB907458.1_298@PF00015_full_PFAM.316.413--1||RS_GCF_003852515.1_protein.faa_NZ_QAJK01000076.1_59@PF00015_full_PFAM.316.502--1||RS_GCF_009498455.1_protein.faa_NZ_CP045644.1_4573@PF00015_full_PFAM.344.532--1||RS_GCF_009755665.1_protein.faa_NZ_CP046622.1_2648@PF00015_full_PFAM.314.500--1||RS_GCF_013377855.1_protein.faa_NZ_JABXYJ010000001.1_32@PF00015_full_PFAM.314.524--1||RS_GCF_900112285.1_protein.faa_NZ_FOKZ01000030.1_1@PF00015_full_PFAM.309.380--1:scovhsp_avg=72.0:scovhsp_max=83.9:scovhsp_min=61.0:scovhsp_std=8.730215728529663:scovhsp_sum=504.0:send_avg=121.42857142857143:send_max=166.0:send_min=59.0:send_std=54.77182104834913:send_sum=850.0:sstart_avg=14.857142857142858:sstart_max=33.0:sstart_min=10.0:sstart_std=8.173709305420875:sstart_sum=104.0],((RS_GCF_002846335.1_protein.faa_NZ_PJMQ01000001.1_476@PF00015_full_PFAM.10.60:5e-09[&&NHX:Type=GTDB:gtdb_class=c__Gammaproteobacteria:gtdb_domain=d__Bacteria:gtdb_family=f__Burkholderiaceae:gtdb_genus=g__Janthinobacterium:gtdb_order=o__Burkholderiales:gtdb_phylum=p__Proteobacteria:gtdb_species=s__Janthinobacterium sp002846335:heptad=MCP-36H:species=d__Bacteria_p__Proteobacteria_c__Gammaproteobacteria_o__Burkholderiales_f__Burkholderiaceae_g__Janthinobacterium_s__Janthinobacterium sp002846335],11b020a5-4996-44e0-a9cf-759f5927e414_4@MCPsignal.27.126:5e-09[&&NHX:Sample=rhiztom3:Type=capture:besthit=73.0:bitscore=120.0:capture_class=c__Gammaproteobacteria:capture_domain=d__Bacteria:capture_family=f__Alteromonadaceae:capture_genus=g__Pseudoalteromonas:capture_order=o__Enterobacterales:capture_phylum=p__Proteobacteria:capture_species=s__Pseudoalteromonas fuliginea:evalue=2.72e-35:gapopen=2.0:heptad=MCP-36H:length=100.0:mismatch=25.0:qcovhsp=100.0:qend=99.0:qstart=1.0:ref_name=RS_GCF_000013625.1_protein.faa_NC_009659.1_90@PF00015_full_PFAM.315.509:scovhsp=51.0:send=160.0:sstart=62.0])0.77:0.162483[&&NHX:Sample_counter=rhiztom3--1:Type_counter=GTDB--1||capture--1:besthit_avg=73.0:besthit_max=73.0:besthit_min=73.0:besthit_std=0:besthit_sum=73.0:bitscore_avg=120.0:bitscore_max=120.0:bitscore_min=120.0:bitscore_std=0:bitscore_sum=120.0:capture_class_counter=c__Gammaproteobacteria--1:capture_domain_counter=d__Bacteria--1:capture_family_counter=f__Alteromonadaceae--1:capture_genus_counter=g__Pseudoalteromonas--1:capture_order_counter=o__Enterobacterales--1:capture_phylum_counter=p__Proteobacteria--1:capture_species_counter=s__Pseudoalteromonas fuliginea--1:evalue_avg=2.72e-35:evalue_max=2.72e-35:evalue_min=2.72e-35:evalue_std=0:evalue_sum=2.72e-35:gapopen_avg=2.0:gapopen_max=2.0:gapopen_min=2.0:gapopen_std=0:gapopen_sum=2.0:gtdb_class_counter=c__Gammaproteobacteria--1:gtdb_domain_counter=d__Bacteria--1:gtdb_family_counter=f__Burkholderiaceae--1:gtdb_genus_counter=g__Janthinobacterium--1:gtdb_order_counter=o__Burkholderiales--1:gtdb_phylum_counter=p__Proteobacteria--1:gtdb_species_counter=s__Janthinobacterium sp002846335--1:heptad_counter=MCP-36H--2:lbd_counter=:lca_tree=s__Janthinobacterium sp002846335:length_avg=100.0:length_max=100.0:length_min=100.0:length_std=0:length_sum=100.0:mismatch_avg=25.0:mismatch_max=25.0:mismatch_min=25.0:mismatch_std=0:mismatch_sum=25.0:name=N1192516:qcovhsp_avg=100.0:qcovhsp_max=100.0:qcovhsp_min=100.0:qcovhsp_std=0:qcovhsp_sum=100.0:qend_avg=99.0:qend_max=99.0:qend_min=99.0:qend_std=0:qend_sum=99.0:qstart_avg=1.0:qstart_max=1.0:qstart_min=1.0:qstart_std=0:qstart_sum=1.0:ref_name_counter=RS_GCF_000013625.1_protein.faa_NC_009659.1_90@PF00015_full_PFAM.315.509--1:scovhsp_avg=51.0:scovhsp_max=51.0:scovhsp_min=51.0:scovhsp_std=0:scovhsp_sum=51.0:send_avg=160.0:send_max=160.0:send_min=160.0:send_std=0:send_sum=160.0:sstart_avg=62.0:sstart_max=62.0:sstart_min=62.0:sstart_std=0:sstart_sum=62.0],7bdc6f82-2479-4b9c-ad2a-a6d396e5e924_2@MCPsignal.133.178:0.0286835[&&NHX:Sample=rhiztom3:Type=capture:besthit=84.4:bitscore=67.0:capture_class=c__Gammaproteobacteria:capture_domain=d__Bacteria:capture_family=f__Burkholderiaceae:capture_genus=g__Comamonas:capture_order=o__Burkholderiales:capture_phylum=p__Proteobacteria:capture_species=s__Comamonas aquatica:evalue=1.14e-16:gapopen=0.0:heptad=MCP-36H:length=45.0:mismatch=7.0:qcovhsp=100.0:qend=45.0:qstart=1.0:ref_name=RS_GCF_001426505.1_protein.faa_NZ_LMEV01000017.1_235@PF00015_full_PFAM.315.379:scovhsp=70.3:send=56.0:sstart=12.0])0.762:0.0167099[&&NHX:Sample_counter=rhiztom3--2:Type_counter=GTDB--1||capture--2:besthit_avg=78.7:besthit_max=84.4:besthit_min=73.0:besthit_std=8.061017305526645:besthit_sum=157.4:bitscore_avg=93.5:bitscore_max=120.0:bitscore_min=67.0:bitscore_std=37.476659402887016:bitscore_sum=187.0:capture_class_counter=c__Gammaproteobacteria--2:capture_domain_counter=d__Bacteria--2:capture_family_counter=f__Alteromonadaceae--1||f__Burkholderiaceae--1:capture_genus_counter=g__Comamonas--1||g__Pseudoalteromonas--1:capture_order_counter=o__Burkholderiales--1||o__Enterobacterales--1:capture_phylum_counter=p__Proteobacteria--2:capture_species_counter=s__Comamonas aquatica--1||s__Pseudoalteromonas fuliginea--1:evalue_avg=5.7e-17:evalue_max=1.14e-16:evalue_min=2.72e-35:evalue_std=8.061017305526642e-17:evalue_sum=1.14e-16:gapopen_avg=1.0:gapopen_max=2.0:gapopen_min=0.0:gapopen_std=1.4142135623730951:gapopen_sum=2.0:gtdb_class_counter=c__Gammaproteobacteria--1:gtdb_domain_counter=d__Bacteria--1:gtdb_family_counter=f__Burkholderiaceae--1:gtdb_genus_counter=g__Janthinobacterium--1:gtdb_order_counter=o__Burkholderiales--1:gtdb_phylum_counter=p__Proteobacteria--1:gtdb_species_counter=s__Janthinobacterium sp002846335--1:heptad_counter=MCP-36H--3:lbd_counter=:lca_tree=s__Janthinobacterium sp002846335:length_avg=72.5:length_max=100.0:length_min=45.0:length_std=38.890872965260115:length_sum=145.0:mismatch_avg=16.0:mismatch_max=25.0:mismatch_min=7.0:mismatch_std=12.727922061357855:mismatch_sum=32.0:name=N1192518:qcovhsp_avg=100.0:qcovhsp_max=100.0:qcovhsp_min=100.0:qcovhsp_std=0.0:qcovhsp_sum=200.0:qend_avg=72.0:qend_max=99.0:qend_min=45.0:qend_std=38.18376618407357:qend_sum=144.0:qstart_avg=1.0:qstart_max=1.0:qstart_min=1.0:qstart_std=0.0:qstart_sum=2.0:ref_name_counter=RS_GCF_000013625.1_protein.faa_NC_009659.1_90@PF00015_full_PFAM.315.509--1||RS_GCF_001426505.1_protein.faa_NZ_LMEV01000017.1_235@PF00015_full_PFAM.315.379--1:scovhsp_avg=60.65:scovhsp_max=70.3:scovhsp_min=51.0:scovhsp_std=13.647160876900365:scovhsp_sum=121.3:send_avg=108.0:send_max=160.0:send_min=56.0:send_std=73.53910524340094:send_sum=216.0:sstart_avg=37.0:sstart_max=62.0:sstart_min=12.0:sstart_std=35.35533905932738:sstart_sum=74.0])0.752:0.0105379[&&NHX:Sample_counter=rhizpot1--5||rhizpot2--1||rhizpot3--6||rhiztom1--1||rhiztom3--2:Type_counter=GTDB--4||capture--15:besthit_avg=84.88888888888889:besthit_max=95.1:besthit_min=73.0:besthit_std=7.404127977764233:besthit_sum=764.0:bitscore_avg=139.95555555555555:bitscore_max=223.0:bitscore_min=67.0:bitscore_std=63.179191810102935:bitscore_sum=1259.6:capture_class_counter=c__Alphaproteobacteria--1||c__Desulfuromonadia--1||c__Gammaproteobacteria--12||c__Planctomycetia--1:capture_domain_counter=d__Bacteria--15:capture_family_counter=f__Alteromonadaceae--1||f__Burkholderiaceae--7||f__CAIOGM01--1||f__Halieaceae--1||f__Halothiobacillaceae--1||f__Pseudomonadaceae--1||f__Spongiibacteraceae--1||f__UBA1268--1||f__Xanthobacteraceae--1:capture_genus_counter=g__28-57-27--1||g__CAIOGM01--1||g__Comamonas--1||g__Herbaspirillum--1||g__Kineobactrum--1||g__Massilia--3||g__Pseudoalteromonas--1||g__Pseudomonas--1||g__QWOP01--1||g__Spongiibacter--1||g__Tardiphaga--1||g__Variovorax--2:capture_order_counter=o__Burkholderiales--7||o__Enterobacterales--1||o__Geobacterales--1||o__Halothiobacillales--1||o__Pirellulales--1||o__Pseudomonadales--3||o__Rhizobiales--1:capture_phylum_counter=p__Desulfobacterota--1||p__Planctomycetota--1||p__Proteobacteria--13:capture_species_counter=s__28-57-27 sp002281735--1||s__CAIOGM01 sp903929485--1||s__Comamonas aquatica--1||s__Herbaspirillum robiniae--1||s__Kineobactrum salinum--1||s__Massilia aurea_A--1||s__Massilia sp002007115--1||s__Massilia sp018119395--1||s__Pseudoalteromonas fuliginea--1||s__Pseudomonas nicosulfuronedens--1||s__QWOP01 sp903949225--1||s__Spongiibacter marinus_A--1||s__Tardiphaga sp018279705--1||s__Variovorax paradoxus_H--2:evalue_avg=1.2672836666667824e-17:evalue_max=1.14e-16:evalue_min=6.48e-75:evalue_std=3.79976903989679e-17:evalue_sum=1.1405553000001042e-16:gapopen_avg=1.0:gapopen_max=3.0:gapopen_min=0.0:gapopen_std=1.224744871391589:gapopen_sum=9.0:gtdb_class_counter=c__Gammaproteobacteria--3||c__Magnetococcia--1:gtdb_domain_counter=d__Bacteria--4:gtdb_family_counter=f__Burkholderiaceae--3||f__Magnetaquicoccaceae--1:gtdb_genus_counter=g__Janthinobacterium--2||g__Magnetaquicoccus--1||g__Variovorax--1:gtdb_order_counter=o__Burkholderiales--3||o__Magnetococcales--1:gtdb_phylum_counter=p__Proteobacteria--4:gtdb_species_counter=s__Janthinobacterium sp002846335--1||s__Janthinobacterium sp014379395--1||s__Magnetaquicoccus inordinatus--1||s__Variovorax sp001426505--1:heptad_counter=MCP-36H--18||MCP-58H--1:lbd_counter=4HB_MCP_1--1:lca_tree=p__Proteobacteria:length_avg=101.11111111111111:length_max=160.0:length_min=45.0:length_std=51.338203232204286:length_sum=910.0:mismatch_avg=14.444444444444445:mismatch_max=28.0:mismatch_min=3.0:mismatch_std=10.417666618671273:mismatch_sum=130.0:name=N1192519:qcovhsp_avg=99.77777777777777:qcovhsp_max=100.0:qcovhsp_min=98.0:qcovhsp_std=0.6666666666666667:qcovhsp_sum=898.0:qend_avg=99.77777777777777:qend_max=156.0:qend_min=45.0:qend_std=49.81911725878375:qend_sum=898.0:qstart_avg=1.0:qstart_max=1.0:qstart_min=1.0:qstart_std=0.0:qstart_sum=9.0:ref_name_counter=GB_GCA_017744285.1_protein.faa_JAGIBP010000002.1_1@PF00015_full_PFAM.311.388--1||RS_GCF_000013625.1_protein.faa_NC_009659.1_90@PF00015_full_PFAM.315.509--1||RS_GCF_000382045.1_protein.faa_NZ_KB907458.1_298@PF00015_full_PFAM.316.413--1||RS_GCF_001426505.1_protein.faa_NZ_LMEV01000017.1_235@PF00015_full_PFAM.315.379--1||RS_GCF_003852515.1_protein.faa_NZ_QAJK01000076.1_59@PF00015_full_PFAM.316.502--1||RS_GCF_009498455.1_protein.faa_NZ_CP045644.1_4573@PF00015_full_PFAM.344.532--1||RS_GCF_009755665.1_protein.faa_NZ_CP046622.1_2648@PF00015_full_PFAM.314.500--1||RS_GCF_013377855.1_protein.faa_NZ_JABXYJ010000001.1_32@PF00015_full_PFAM.314.524--1||RS_GCF_900112285.1_protein.faa_NZ_FOKZ01000030.1_1@PF00015_full_PFAM.309.380--1:scovhsp_avg=69.47777777777779:scovhsp_max=83.9:scovhsp_min=51.0:scovhsp_std=10.270927146292319:scovhsp_sum=625.3000000000001:send_avg=118.44444444444444:send_max=166.0:send_min=56.0:send_std=54.41532668079626:send_sum=1066.0:sstart_avg=19.77777777777778:sstart_max=62.0:sstart_min=10.0:sstart_std=17.36935359892372:sstart_sum=178.0],064413b0-def5-4cac-b54c-bbb8c66f788f_6@MCPsignal.202.245:0.0283876[&&NHX:Sample=rhiztom2:Type=capture:besthit=90.5:bitscore=68.9:capture_class=c__Alphaproteobacteria:capture_domain=d__Bacteria:capture_family=f__Sphingomonadaceae:capture_genus=g__Novosphingobium:capture_order=o__Sphingomonadales:capture_phylum=p__Proteobacteria:capture_species=s__Novosphingobium sp900113255:evalue=1.81e-17:gapopen=0.0:heptad=MCP-36H:length=42.0:mismatch=4.0:qcovhsp=97.7:qend=43.0:qstart=2.0:ref_name=RS_GCF_001426505.1_protein.faa_NZ_LMEV01000017.1_235@PF00015_full_PFAM.315.379:scovhsp=65.6:send=56.0:sstart=15.0])0.46:0.00205916[&&NHX:Sample_counter=rhizpot1--5||rhizpot2--1||rhizpot3--6||rhiztom1--1||rhiztom2--1||rhiztom3--2:Type_counter=GTDB--4||capture--16:besthit_avg=85.45:besthit_max=95.1:besthit_min=73.0:besthit_std=7.202661545104927:besthit_sum=854.5:bitscore_avg=132.85:bitscore_max=223.0:bitscore_min=67.0:bitscore_std=63.66307581496689:bitscore_sum=1328.5:capture_class_counter=c__Alphaproteobacteria--2||c__Desulfuromonadia--1||c__Gammaproteobacteria--12||c__Planctomycetia--1:capture_domain_counter=d__Bacteria--16:capture_family_counter=f__Alteromonadaceae--1||f__Burkholderiaceae--7||f__CAIOGM01--1||f__Halieaceae--1||f__Halothiobacillaceae--1||f__Pseudomonadaceae--1||f__Sphingomonadaceae--1||f__Spongiibacteraceae--1||f__UBA1268--1||f__Xanthobacteraceae--1:capture_genus_counter=g__28-57-27--1||g__CAIOGM01--1||g__Comamonas--1||g__Herbaspirillum--1||g__Kineobactrum--1||g__Massilia--3||g__Novosphingobium--1||g__Pseudoalteromonas--1||g__Pseudomonas--1||g__QWOP01--1||g__Spongiibacter--1||g__Tardiphaga--1||g__Variovorax--2:capture_order_counter=o__Burkholderiales--7||o__Enterobacterales--1||o__Geobacterales--1||o__Halothiobacillales--1||o__Pirellulales--1||o__Pseudomonadales--3||o__Rhizobiales--1||o__Sphingomonadales--1:capture_phylum_counter=p__Desulfobacterota--1||p__Planctomycetota--1||p__Proteobacteria--14:capture_species_counter=s__28-57-27 sp002281735--1||s__CAIOGM01 sp903929485--1||s__Comamonas aquatica--1||s__Herbaspirillum robiniae--1||s__Kineobactrum salinum--1||s__Massilia aurea_A--1||s__Massilia sp002007115--1||s__Massilia sp018119395--1||s__Novosphingobium sp900113255--1||s__Pseudoalteromonas fuliginea--1||s__Pseudomonas nicosulfuronedens--1||s__QWOP01 sp903949225--1||s__Spongiibacter marinus_A--1||s__Tardiphaga sp018279705--1||s__Variovorax paradoxus_H--2:evalue_avg=1.321555300000104e-17:evalue_max=1.14e-16:evalue_min=6.48e-75:evalue_std=3.5865651312933774e-17:evalue_sum=1.321555300000104e-16:gapopen_avg=0.9:gapopen_max=3.0:gapopen_min=0.0:gapopen_std=1.1972189997378648:gapopen_sum=9.0:gtdb_class_counter=c__Gammaproteobacteria--3||c__Magnetococcia--1:gtdb_domain_counter=d__Bacteria--4:gtdb_family_counter=f__Burkholderiaceae--3||f__Magnetaquicoccaceae--1:gtdb_genus_counter=g__Janthinobacterium--2||g__Magnetaquicoccus--1||g__Variovorax--1:gtdb_order_counter=o__Burkholderiales--3||o__Magnetococcales--1:gtdb_phylum_counter=p__Proteobacteria--4:gtdb_species_counter=s__Janthinobacterium sp002846335--1||s__Janthinobacterium sp014379395--1||s__Magnetaquicoccus inordinatus--1||s__Variovorax sp001426505--1:heptad_counter=MCP-36H--19||MCP-58H--1:lbd_counter=4HB_MCP_1--1:lca_tree=p__Proteobacteria:length_avg=95.2:length_max=160.0:length_min=42.0:length_std=51.886200263439775:length_sum=952.0:mismatch_avg=13.4:mismatch_max=28.0:mismatch_min=3.0:mismatch_std=10.362324921453572:mismatch_sum=134.0:name=N1192521:qcovhsp_avg=99.57000000000001:qcovhsp_max=100.0:qcovhsp_min=97.7:qcovhsp_std=0.9092732140439289:qcovhsp_sum=995.7:qend_avg=94.1:qend_max=156.0:qend_min=43.0:qend_std=50.28463427772389:qend_sum=941.0:qstart_avg=1.1:qstart_max=2.0:qstart_min=1.0:qstart_std=0.31622776601683794:qstart_sum=11.0:ref_name_counter=GB_GCA_017744285.1_protein.faa_JAGIBP010000002.1_1@PF00015_full_PFAM.311.388--1||RS_GCF_000013625.1_protein.faa_NC_009659.1_90@PF00015_full_PFAM.315.509--1||RS_GCF_000382045.1_protein.faa_NZ_KB907458.1_298@PF00015_full_PFAM.316.413--1||RS_GCF_001426505.1_protein.faa_NZ_LMEV01000017.1_235@PF00015_full_PFAM.315.379--2||RS_GCF_003852515.1_protein.faa_NZ_QAJK01000076.1_59@PF00015_full_PFAM.316.502--1||RS_GCF_009498455.1_protein.faa_NZ_CP045644.1_4573@PF00015_full_PFAM.344.532--1||RS_GCF_009755665.1_protein.faa_NZ_CP046622.1_2648@PF00015_full_PFAM.314.500--1||RS_GCF_013377855.1_protein.faa_NZ_JABXYJ010000001.1_32@PF00015_full_PFAM.314.524--1||RS_GCF_900112285.1_protein.faa_NZ_FOKZ01000030.1_1@PF00015_full_PFAM.309.380--1:scovhsp_avg=69.09:scovhsp_max=83.9:scovhsp_min=51.0:scovhsp_std=9.76085720279389:scovhsp_sum=690.9:send_avg=112.2:send_max=166.0:send_min=56.0:send_std=54.97231626514891:send_sum=1122.0:sstart_avg=19.3:sstart_max=62.0:sstart_min=10.0:sstart_std=16.44553299700425:sstart_sum=193.0])0.629:0.00853176[&&NHX:Sample_counter=rhizpot1--5||rhizpot2--1||rhizpot3--6||rhiztom1--1||rhiztom2--1||rhiztom3--3:Type_counter=GTDB--4||capture--17:besthit_avg=83.87272727272727:besthit_max=95.1:besthit_min=68.1:besthit_std=8.605590149326297:besthit_sum=922.6:bitscore_avg=131.86363636363637:bitscore_max=223.0:bitscore_min=67.0:bitscore_std=60.48463065485764:bitscore_sum=1450.5:capture_class_counter=c__Alphaproteobacteria--2||c__Desulfuromonadia--1||c__Gammaproteobacteria--13||c__Planctomycetia--1:capture_domain_counter=d__Bacteria--17:capture_family_counter=f__Alteromonadaceae--1||f__Burkholderiaceae--8||f__CAIOGM01--1||f__Halieaceae--1||f__Halothiobacillaceae--1||f__Pseudomonadaceae--1||f__Sphingomonadaceae--1||f__Spongiibacteraceae--1||f__UBA1268--1||f__Xanthobacteraceae--1:capture_genus_counter=g__28-57-27--1||g__CAIOGM01--1||g__Comamonas--1||g__Giesbergeria--1||g__Herbaspirillum--1||g__Kineobactrum--1||g__Massilia--3||g__Novosphingobium--1||g__Pseudoalteromonas--1||g__Pseudomonas--1||g__QWOP01--1||g__Spongiibacter--1||g__Tardiphaga--1||g__Variovorax--2:capture_order_counter=o__Burkholderiales--8||o__Enterobacterales--1||o__Geobacterales--1||o__Halothiobacillales--1||o__Pirellulales--1||o__Pseudomonadales--3||o__Rhizobiales--1||o__Sphingomonadales--1:capture_phylum_counter=p__Desulfobacterota--1||p__Planctomycetota--1||p__Proteobacteria--15:capture_species_counter=s__28-57-27 sp002281735--1||s__CAIOGM01 sp903929485--1||s__Comamonas aquatica--1||s__Giesbergeria metamorpha--1||s__Herbaspirillum robiniae--1||s__Kineobactrum salinum--1||s__Massilia aurea_A--1||s__Massilia sp002007115--1||s__Massilia sp018119395--1||s__Novosphingobium sp900113255--1||s__Pseudoalteromonas fuliginea--1||s__Pseudomonas nicosulfuronedens--1||s__QWOP01 sp903949225--1||s__Spongiibacter marinus_A--1||s__Tardiphaga sp018279705--1||s__Variovorax paradoxus_H--2:evalue_avg=1.2014139090910037e-17:evalue_max=1.14e-16:evalue_min=6.48e-75:evalue_std=3.425766773849884e-17:evalue_sum=1.321555300000104e-16:gapopen_avg=1.0909090909090908:gapopen_max=3.0:gapopen_min=0.0:gapopen_std=1.300349603340998:gapopen_sum=12.0:gtdb_class_counter=c__Gammaproteobacteria--3||c__Magnetococcia--1:gtdb_domain_counter=d__Bacteria--4:gtdb_family_counter=f__Burkholderiaceae--3||f__Magnetaquicoccaceae--1:gtdb_genus_counter=g__Janthinobacterium--2||g__Magnetaquicoccus--1||g__Variovorax--1:gtdb_order_counter=o__Burkholderiales--3||o__Magnetococcales--1:gtdb_phylum_counter=p__Proteobacteria--4:gtdb_species_counter=s__Janthinobacterium sp002846335--1||s__Janthinobacterium sp014379395--1||s__Magnetaquicoccus inordinatus--1||s__Variovorax sp001426505--1:heptad_counter=MCP-36H--20||MCP-58H--1:lbd_counter=4HB_MCP_1--1:lca_tree=p__Proteobacteria:length_avg=97.36363636363636:length_max=160.0:length_min=42.0:length_std=49.743889528810925:length_sum=1071.0:mismatch_avg=15.0:mismatch_max=31.0:mismatch_min=3.0:mismatch_std=11.171392035015153:mismatch_sum=165.0:name=N1192522:qcovhsp_avg=99.45454545454545:qcovhsp_max=100.0:qcovhsp_min=97.7:qcovhsp_std=0.943783488267978:qcovhsp_sum=1094.0:qend_avg=96.18181818181819:qend_max=156.0:qend_min=43.0:qend_std=48.20128251782972:qend_sum=1058.0:qstart_avg=1.2727272727272727:qstart_max=3.0:qstart_min=1.0:qstart_std=0.6466697906828633:qstart_sum=14.0:ref_name_counter=GB_GCA_017744285.1_protein.faa_JAGIBP010000002.1_1@PF00015_full_PFAM.311.388--1||RS_GCF_000013625.1_protein.faa_NC_009659.1_90@PF00015_full_PFAM.315.509--1||RS_GCF_000382045.1_protein.faa_NZ_KB907458.1_298@PF00015_full_PFAM.316.413--1||RS_GCF_001426505.1_protein.faa_NZ_LMEV01000017.1_235@PF00015_full_PFAM.315.379--2||RS_GCF_002968015.1_protein.faa_NZ_PUIP01000025.1_15@PF00015_full_PFAM.319.508--1||RS_GCF_003852515.1_protein.faa_NZ_QAJK01000076.1_59@PF00015_full_PFAM.316.502--1||RS_GCF_009498455.1_protein.faa_NZ_CP045644.1_4573@PF00015_full_PFAM.344.532--1||RS_GCF_009755665.1_protein.faa_NZ_CP046622.1_2648@PF00015_full_PFAM.314.500--1||RS_GCF_013377855.1_protein.faa_NZ_JABXYJ010000001.1_32@PF00015_full_PFAM.314.524--1||RS_GCF_900112285.1_protein.faa_NZ_FOKZ01000030.1_1@PF00015_full_PFAM.309.380--1:scovhsp_avg=68.39090909090909:scovhsp_max=83.9:scovhsp_min=51.0:scovhsp_std=9.545832027168148:scovhsp_sum=752.3:send_avg=117.0909090909091:send_max=166.0:send_min=56.0:send_std=54.615848515709324:send_sum=1288.0:sstart_avg=22.181818181818183:sstart_max=62.0:sstart_min=10.0:sstart_std=18.296547115880536:sstart_sum=244.0],4052a58d-193c-43d6-8010-7f8f9edff326_4@MCPsignal.112.266:0.183001[&&NHX:Sample=rhizpot1:Type=capture:besthit=68.3:bitscore=176.0:capture_class=c__Gammaproteobacteria:capture_domain=d__Bacteria:capture_family=f__Enterobacteriaceae:capture_genus=g__Pantoea:capture_order=o__Enterobacterales:capture_phylum=p__Proteobacteria:capture_species=s__Pantoea sp002359495:evalue=1.58e-56:gapopen=2.0:heptad=MCP-36H:length=161.0:mismatch=39.0:qcovhsp=100.0:qend=154.0:qstart=1.0:ref_name=RS_GCF_004217005.1_protein.faa_NZ_SGXQ01000001.1_1979@PF00015_full_PFAM.291.470:scovhsp=87.2:send=165.0:sstart=10.0])0.25:0.008442[&&NHX:Sample_counter=rhizpot1--6||rhizpot2--1||rhizpot3--6||rhiztom1--1||rhiztom2--1||rhiztom3--3:Type_counter=GTDB--4||capture--18:besthit_avg=82.575:besthit_max=95.1:besthit_min=68.1:besthit_std=9.35590479566004:besthit_sum=990.9:bitscore_avg=135.54166666666666:bitscore_max=223.0:bitscore_min=67.0:bitscore_std=59.060515318586326:bitscore_sum=1626.5:capture_class_counter=c__Alphaproteobacteria--2||c__Desulfuromonadia--1||c__Gammaproteobacteria--14||c__Planctomycetia--1:capture_domain_counter=d__Bacteria--18:capture_family_counter=f__Alteromonadaceae--1||f__Burkholderiaceae--8||f__CAIOGM01--1||f__Enterobacteriaceae--1||f__Halieaceae--1||f__Halothiobacillaceae--1||f__Pseudomonadaceae--1||f__Sphingomonadaceae--1||f__Spongiibacteraceae--1||f__UBA1268--1||f__Xanthobacteraceae--1:capture_genus_counter=g__28-57-27--1||g__CAIOGM01--1||g__Comamonas--1||g__Giesbergeria--1||g__Herbaspirillum--1||g__Kineobactrum--1||g__Massilia--3||g__Novosphingobium--1||g__Pantoea--1||g__Pseudoalteromonas--1||g__Pseudomonas--1||g__QWOP01--1||g__Spongiibacter--1||g__Tardiphaga--1||g__Variovorax--2:capture_order_counter=o__Burkholderiales--8||o__Enterobacterales--2||o__Geobacterales--1||o__Halothiobacillales--1||o__Pirellulales--1||o__Pseudomonadales--3||o__Rhizobiales--1||o__Sphingomonadales--1:capture_phylum_counter=p__Desulfobacterota--1||p__Planctomycetota--1||p__Proteobacteria--16:capture_species_counter=s__28-57-27 sp002281735--1||s__CAIOGM01 sp903929485--1||s__Comamonas aquatica--1||s__Giesbergeria metamorpha--1||s__Herbaspirillum robiniae--1||s__Kineobactrum salinum--1||s__Massilia aurea_A--1||s__Massilia sp002007115--1||s__Massilia sp018119395--1||s__Novosphingobium sp900113255--1||s__Pantoea sp002359495--1||s__Pseudoalteromonas fuliginea--1||s__Pseudomonas nicosulfuronedens--1||s__QWOP01 sp903949225--1||s__Spongiibacter marinus_A--1||s__Tardiphaga sp018279705--1||s__Variovorax paradoxus_H--2:evalue_avg=1.1012960833334203e-17:evalue_max=1.14e-16:evalue_min=6.48e-75:evalue_std=3.284701346887396e-17:evalue_sum=1.3215553000001043e-16:gapopen_avg=1.1666666666666667:gapopen_max=3.0:gapopen_min=0.0:gapopen_std=1.2673044646258473:gapopen_sum=14.0:gtdb_class_counter=c__Gammaproteobacteria--3||c__Magnetococcia--1:gtdb_domain_counter=d__Bacteria--4:gtdb_family_counter=f__Burkholderiaceae--3||f__Magnetaquicoccaceae--1:gtdb_genus_counter=g__Janthinobacterium--2||g__Magnetaquicoccus--1||g__Variovorax--1:gtdb_order_counter=o__Burkholderiales--3||o__Magnetococcales--1:gtdb_phylum_counter=p__Proteobacteria--4:gtdb_species_counter=s__Janthinobacterium sp002846335--1||s__Janthinobacterium sp014379395--1||s__Magnetaquicoccus inordinatus--1||s__Variovorax sp001426505--1:heptad_counter=MCP-36H--21||MCP-58H--1:lbd_counter=4HB_MCP_1--1:lca_tree=p__Proteobacteria:length_avg=102.66666666666667:length_max=161.0:length_min=42.0:length_std=50.862262011924884:length_sum=1232.0:mismatch_avg=17.0:mismatch_max=39.0:mismatch_min=3.0:mismatch_std=12.706476516113563:mismatch_sum=204.0:name=N1192524:qcovhsp_avg=99.5:qcovhsp_max=100.0:qcovhsp_min=97.7:qcovhsp_std=0.9135345940605939:qcovhsp_sum=1194.0:qend_avg=101.0:qend_max=156.0:qend_min=43.0:qend_std=48.89506388918285:qend_sum=1212.0:qstart_avg=1.25:qstart_max=3.0:qstart_min=1.0:qstart_std=0.621581560508061:qstart_sum=15.0:ref_name_counter=GB_GCA_017744285.1_protein.faa_JAGIBP010000002.1_1@PF00015_full_PFAM.311.388--1||RS_GCF_000013625.1_protein.faa_NC_009659.1_90@PF00015_full_PFAM.315.509--1||RS_GCF_000382045.1_protein.faa_NZ_KB907458.1_298@PF00015_full_PFAM.316.413--1||RS_GCF_001426505.1_protein.faa_NZ_LMEV01000017.1_235@PF00015_full_PFAM.315.379--2||RS_GCF_002968015.1_protein.faa_NZ_PUIP01000025.1_15@PF00015_full_PFAM.319.508--1||RS_GCF_003852515.1_protein.faa_NZ_QAJK01000076.1_59@PF00015_full_PFAM.316.502--1||RS_GCF_004217005.1_protein.faa_NZ_SGXQ01000001.1_1979@PF00015_full_PFAM.291.470--1||RS_GCF_009498455.1_protein.faa_NZ_CP045644.1_4573@PF00015_full_PFAM.344.532--1||RS_GCF_009755665.1_protein.faa_NZ_CP046622.1_2648@PF00015_full_PFAM.314.500--1||RS_GCF_013377855.1_protein.faa_NZ_JABXYJ010000001.1_32@PF00015_full_PFAM.314.524--1||RS_GCF_900112285.1_protein.faa_NZ_FOKZ01000030.1_1@PF00015_full_PFAM.309.380--1:scovhsp_avg=69.95833333333333:scovhsp_max=87.2:scovhsp_min=51.0:scovhsp_std=10.598152354695292:scovhsp_sum=839.4999999999999:send_avg=121.08333333333333:send_max=166.0:send_min=56.0:send_std=53.879424869261776:send_sum=1453.0:sstart_avg=21.166666666666668:sstart_max=62.0:sstart_min=10.0:sstart_std=17.795981841330633:sstart_sum=254.0])0.821:0.0113774[&&NHX:Sample_counter=rhizpot1--7||rhizpot2--1||rhizpot3--6||rhiztom1--1||rhiztom2--1||rhiztom3--3:Type_counter=GTDB--4||capture--19:besthit_avg=82.575:besthit_max=95.1:besthit_min=68.1:besthit_std=9.35590479566004:besthit_sum=990.9:bitscore_avg=135.54166666666666:bitscore_max=223.0:bitscore_min=67.0:bitscore_std=59.060515318586326:bitscore_sum=1626.5:capture_class_counter=c__Alphaproteobacteria--2||c__Desulfuromonadia--1||c__Gammaproteobacteria--15||c__Planctomycetia--1:capture_domain_counter=d__Bacteria--19:capture_family_counter=f__Alteromonadaceae--1||f__Burkholderiaceae--8||f__CAIOGM01--1||f__Chromobacteriaceae--1||f__Enterobacteriaceae--1||f__Halieaceae--1||f__Halothiobacillaceae--1||f__Pseudomonadaceae--1||f__Sphingomonadaceae--1||f__Spongiibacteraceae--1||f__UBA1268--1||f__Xanthobacteraceae--1:capture_genus_counter=g__28-57-27--1||g__CAIOGM01--1||g__Comamonas--1||g__Giesbergeria--1||g__Herbaspirillum--1||g__Kineobactrum--1||g__Massilia--3||g__Novosphingobium--1||g__Pantoea--1||g__Pseudoalteromonas--1||g__Pseudomonas--1||g__QWOP01--1||g__STGJ01--1||g__Spongiibacter--1||g__Tardiphaga--1||g__Variovorax--2:capture_order_counter=o__Burkholderiales--9||o__Enterobacterales--2||o__Geobacterales--1||o__Halothiobacillales--1||o__Pirellulales--1||o__Pseudomonadales--3||o__Rhizobiales--1||o__Sphingomonadales--1:capture_phylum_counter=p__Desulfobacterota--1||p__Planctomycetota--1||p__Proteobacteria--17:capture_species_counter=s__28-57-27 sp002281735--1||s__CAIOGM01 sp903929485--1||s__Comamonas aquatica--1||s__Giesbergeria metamorpha--1||s__Herbaspirillum robiniae--1||s__Kineobactrum salinum--1||s__Massilia aurea_A--1||s__Massilia sp002007115--1||s__Massilia sp018119395--1||s__Novosphingobium sp900113255--1||s__Pantoea sp002359495--1||s__Pseudoalteromonas fuliginea--1||s__Pseudomonas nicosulfuronedens--1||s__QWOP01 sp903949225--1||s__STGJ01 sp003856275--1||s__Spongiibacter marinus_A--1||s__Tardiphaga sp018279705--1||s__Variovorax paradoxus_H--2:evalue_avg=1.1012960833334203e-17:evalue_max=1.14e-16:evalue_min=6.48e-75:evalue_std=3.284701346887396e-17:evalue_sum=1.3215553000001043e-16:gapopen_avg=1.1666666666666667:gapopen_max=3.0:gapopen_min=0.0:gapopen_std=1.2673044646258473:gapopen_sum=14.0:gtdb_class_counter=c__Gammaproteobacteria--3||c__Magnetococcia--1:gtdb_domain_counter=d__Bacteria--4:gtdb_family_counter=f__Burkholderiaceae--3||f__Magnetaquicoccaceae--1:gtdb_genus_counter=g__Janthinobacterium--2||g__Magnetaquicoccus--1||g__Variovorax--1:gtdb_order_counter=o__Burkholderiales--3||o__Magnetococcales--1:gtdb_phylum_counter=p__Proteobacteria--4:gtdb_species_counter=s__Janthinobacterium sp002846335--1||s__Janthinobacterium sp014379395--1||s__Magnetaquicoccus inordinatus--1||s__Variovorax sp001426505--1:heptad_counter=MCP-36H--22||MCP-58H--1:lbd_counter=4HB_MCP_1--1:lca_tree=p__Proteobacteria:length_avg=102.66666666666667:length_max=161.0:length_min=42.0:length_std=50.862262011924884:length_sum=1232.0:mismatch_avg=17.0:mismatch_max=39.0:mismatch_min=3.0:mismatch_std=12.706476516113563:mismatch_sum=204.0:name=N1192525:qcovhsp_avg=99.5:qcovhsp_max=100.0:qcovhsp_min=97.7:qcovhsp_std=0.9135345940605939:qcovhsp_sum=1194.0:qend_avg=101.0:qend_max=156.0:qend_min=43.0:qend_std=48.89506388918285:qend_sum=1212.0:qstart_avg=1.25:qstart_max=3.0:qstart_min=1.0:qstart_std=0.621581560508061:qstart_sum=15.0:ref_name_counter=GB_GCA_017744285.1_protein.faa_JAGIBP010000002.1_1@PF00015_full_PFAM.311.388--1||RS_GCF_000013625.1_protein.faa_NC_009659.1_90@PF00015_full_PFAM.315.509--1||RS_GCF_000382045.1_protein.faa_NZ_KB907458.1_298@PF00015_full_PFAM.316.413--1||RS_GCF_001426505.1_protein.faa_NZ_LMEV01000017.1_235@PF00015_full_PFAM.315.379--2||RS_GCF_002968015.1_protein.faa_NZ_PUIP01000025.1_15@PF00015_full_PFAM.319.508--1||RS_GCF_003852515.1_protein.faa_NZ_QAJK01000076.1_59@PF00015_full_PFAM.316.502--1||RS_GCF_004217005.1_protein.faa_NZ_SGXQ01000001.1_1979@PF00015_full_PFAM.291.470--1||RS_GCF_009498455.1_protein.faa_NZ_CP045644.1_4573@PF00015_full_PFAM.344.532--1||RS_GCF_009755665.1_protein.faa_NZ_CP046622.1_2648@PF00015_full_PFAM.314.500--1||RS_GCF_013377855.1_protein.faa_NZ_JABXYJ010000001.1_32@PF00015_full_PFAM.314.524--1||RS_GCF_900112285.1_protein.faa_NZ_FOKZ01000030.1_1@PF00015_full_PFAM.309.380--1:scovhsp_avg=69.95833333333333:scovhsp_max=87.2:scovhsp_min=51.0:scovhsp_std=10.598152354695292:scovhsp_sum=839.4999999999999:send_avg=121.08333333333333:send_max=166.0:send_min=56.0:send_std=53.879424869261776:send_sum=1453.0:sstart_avg=21.166666666666668:sstart_max=62.0:sstart_min=10.0:sstart_std=17.795981841330633:sstart_sum=254.0],(45e6489c-3be4-5d9a-a56d-166940bd663c_1@MCPsignal.23.144:0.460514[&&NHX:Sample=rhizpot3:Type=capture:besthit=74.0:bitscore=135.0:capture_class=c__Gammaproteobacteria:capture_domain=d__Bacteria:capture_family=f__Burkholderiaceae:capture_genus=g__Achromobacter:capture_order=o__Burkholderiales:capture_phylum=p__Proteobacteria:capture_species=s__Achromobacter sp002975275:evalue=1e-40:gapopen=2.0:heptad=MCP-36H:length=123.0:mismatch=27.0:qcovhsp=100.0:qend=121.0:qstart=1.0:ref_name=RS_GCF_014170335.1_protein.faa_NZ_LZZS01000006.1_167@PF00015_full_PFAM.311.500:scovhsp=63.5:send=166.0:sstart=47.0],((((c6438262-4baf-470a-88d5-7339dd5a1e8b_4@MCPsignal.34.188:0.143786[&&NHX:Sample=rhizpot3:Type=capture:besthit=84.1:bitscore=213.0:capture_class=c__Clostridia:capture_domain=d__Bacteria:capture_family=f__Lachnospiraceae:capture_genus=g__Eubacterium_J:capture_order=o__Lachnospirales:capture_phylum=p__Firmicutes_A:capture_species=s__Eubacterium_J sp910586045:evalue=3.45e-71:gapopen=2.0:heptad=MCP-36H:length=157.0:mismatch=20.0:qcovhsp=100.0:qend=154.0:qstart=1.0:ref_name=RS_GCF_005222695.1_protein.faa_NZ_STGG01000051.1_105@PF00015_full_PFAM.316.501:scovhsp=83.8:send=163.0:sstart=9.0],(ccce666c-d113-441a-ad23-fdfcc61dbcfe_4@MCPsignal.255.308:5e-09[&&NHX:Sample=rhizpot1:Type=capture:capture_class=c__Gammaproteobacteria:capture_domain=d__Bacteria:capture_family=f__Burkholderiaceae:capture_genus=g__Herbaspirillum:capture_order=o__Burkholderiales:capture_phylum=p__Proteobacteria:capture_species=s__Herbaspirillum sp000261365:heptad=MCP-36H],ea633393-012d-4551-a6fe-c3bdff710163_1@MCPsignal.258.311:0.012518[&&NHX:Sample=rhizpot1:Type=capture:capture_class=c__Gammaproteobacteria:capture_domain=d__Bacteria:capture_family=f__Burkholderiaceae:capture_genus=g__Herbaspirillum:capture_order=o__Burkholderiales:capture_phylum=p__Proteobacteria:capture_species=s__Herbaspirillum sp000261365:heptad=MCP-36H])0.807:0.0315215[&&NHX:Sample_counter=rhizpot1--2:Type_counter=capture--2:capture_class_counter=c__Gammaproteobacteria--2:capture_domain_counter=d__Bacteria--2:capture_family_counter=f__Burkholderiaceae--2:capture_genus_counter=g__Herbaspirillum--2:capture_order_counter=o__Burkholderiales--2:capture_phylum_counter=p__Proteobacteria--2:capture_species_counter=s__Herbaspirillum sp000261365--2:gtdb_class_counter=:gtdb_domain_counter=:gtdb_family_counter=:gtdb_genus_counter=:gtdb_order_counter=:gtdb_phylum_counter=:gtdb_species_counter=:heptad_counter=MCP-36H--2:lbd_counter=:name=N1192530:ref_name_counter=])0.836:0.0909235[&&NHX:Sample_counter=rhizpot1--2||rhizpot3--1:Type_counter=capture--3:besthit_avg=84.1:besthit_max=84.1:besthit_min=84.1:besthit_std=0:besthit_sum=84.1:bitscore_avg=213.0:bitscore_max=213.0:bitscore_min=213.0:bitscore_std=0:bitscore_sum=213.0:capture_class_counter=c__Clostridia--1||c__Gammaproteobacteria--2:capture_domain_counter=d__Bacteria--3:capture_family_counter=f__Burkholderiaceae--2||f__Lachnospiraceae--1:capture_genus_counter=g__Eubacterium_J--1||g__Herbaspirillum--2:capture_order_counter=o__Burkholderiales--2||o__Lachnospirales--1:capture_phylum_counter=p__Firmicutes_A--1||p__Proteobacteria--2:capture_species_counter=s__Eubacterium_J sp910586045--1||s__Herbaspirillum sp000261365--2:evalue_avg=3.45e-71:evalue_max=3.45e-71:evalue_min=3.45e-71:evalue_std=0:evalue_sum=3.45e-71:gapopen_avg=2.0:gapopen_max=2.0:gapopen_min=2.0:gapopen_std=0:gapopen_sum=2.0:gtdb_class_counter=:gtdb_domain_counter=:gtdb_family_counter=:gtdb_genus_counter=:gtdb_order_counter=:gtdb_phylum_counter=:gtdb_species_counter=:heptad_counter=MCP-36H--3:lbd_counter=:length_avg=157.0:length_max=157.0:length_min=157.0:length_std=0:length_sum=157.0:mismatch_avg=20.0:mismatch_max=20.0:mismatch_min=20.0:mismatch_std=0:mismatch_sum=20.0:name=N1192531:qcovhsp_avg=100.0:qcovhsp_max=100.0:qcovhsp_min=100.0:qcovhsp_std=0:qcovhsp_sum=100.0:qend_avg=154.0:qend_max=154.0:qend_min=154.0:qend_std=0:qend_sum=154.0:qstart_avg=1.0:qstart_max=1.0:qstart_min=1.0:qstart_std=0:qstart_sum=1.0:ref_name_counter=RS_GCF_005222695.1_protein.faa_NZ_STGG01000051.1_105@PF00015_full_PFAM.316.501--1:scovhsp_avg=83.8:scovhsp_max=83.8:scovhsp_min=83.8:scovhsp_std=0:scovhsp_sum=83.8:send_avg=163.0:send_max=163.0:send_min=163.0:send_std=0:send_sum=163.0:sstart_avg=9.0:sstart_max=9.0:sstart_min=9.0:sstart_std=0:sstart_sum=9.0],(a6494762-e0c4-4a27-a712-54860533e733_1@MCPsignal.52.101:0.0960568[&&NHX:Sample=rhiztom2:Type=capture:capture_class=c__Gammaproteobacteria:capture_domain=d__Bacteria:capture_family=f__Rhodocyclaceae:capture_genus=g__Azonexus:capture_order=o__Burkholderiales:capture_phylum=p__Proteobacteria:capture_species=s__Azonexus hortensis:heptad=MCP-36H],67f9c51c-f04b-4085-a752-923eec946f74_6@MCPsignal.296.361:0.0410888[&&NHX:Sample=rhizpot1:Type=capture:capture_class=c__Gammaproteobacteria:capture_domain=d__Bacteria:capture_family=f__Burkholderiaceae:capture_genus=g__Massilia:capture_order=o__Burkholderiales:capture_phylum=p__Proteobacteria:capture_species=s__Massilia aurea_A:heptad=MCP-36H])0.849:0.0656101[&&NHX:Sample_counter=rhizpot1--1||rhiztom2--1:Type_counter=capture--2:capture_class_counter=c__Gammaproteobacteria--2:capture_domain_counter=d__Bacteria--2:capture_family_counter=f__Burkholderiaceae--1||f__Rhodocyclaceae--1:capture_genus_counter=g__Azonexus--1||g__Massilia--1:capture_order_counter=o__Burkholderiales--2:capture_phylum_counter=p__Proteobacteria--2:capture_species_counter=s__Azonexus hortensis--1||s__Massilia aurea_A--1:gtdb_class_counter=:gtdb_domain_counter=:gtdb_family_counter=:gtdb_genus_counter=:gtdb_order_counter=:gtdb_phylum_counter=:gtdb_species_counter=:heptad_counter=MCP-36H--2:lbd_counter=:name=N1192534:ref_name_counter=])0.766:0.0397201[&&NHX:Sample_counter=rhizpot1--3||rhizpot3--1||rhiztom2--1:Type_counter=capture--5:besthit_avg=84.1:besthit_max=84.1:besthit_min=84.1:besthit_std=0:besthit_sum=84.1:bitscore_avg=213.0:bitscore_max=213.0:bitscore_min=213.0:bitscore_std=0:bitscore_sum=213.0:capture_class_counter=c__Clostridia--1||c__Gammaproteobacteria--4:capture_domain_counter=d__Bacteria--5:capture_family_counter=f__Burkholderiaceae--3||f__Lachnospiraceae--1||f__Rhodocyclaceae--1:capture_genus_counter=g__Azonexus--1||g__Eubacterium_J--1||g__Herbaspirillum--2||g__Massilia--1:capture_order_counter=o__Burkholderiales--4||o__Lachnospirales--1:capture_phylum_counter=p__Firmicutes_A--1||p__Proteobacteria--4:capture_species_counter=s__Azonexus hortensis--1||s__Eubacterium_J sp910586045--1||s__Herbaspirillum sp000261365--2||s__Massilia aurea_A--1:evalue_avg=3.45e-71:evalue_max=3.45e-71:evalue_min=3.45e-71:evalue_std=0:evalue_sum=3.45e-71:gapopen_avg=2.0:gapopen_max=2.0:gapopen_min=2.0:gapopen_std=0:gapopen_sum=2.0:gtdb_class_counter=:gtdb_domain_counter=:gtdb_family_counter=:gtdb_genus_counter=:gtdb_order_counter=:gtdb_phylum_counter=:gtdb_species_counter=:heptad_counter=MCP-36H--5:lbd_counter=:length_avg=157.0:length_max=157.0:length_min=157.0:length_std=0:length_sum=157.0:mismatch_avg=20.0:mismatch_max=20.0:mismatch_min=20.0:mismatch_std=0:mismatch_sum=20.0:name=N1192535:qcovhsp_avg=100.0:qcovhsp_max=100.0:qcovhsp_min=100.0:qcovhsp_std=0:qcovhsp_sum=100.0:qend_avg=154.0:qend_max=154.0:qend_min=154.0:qend_std=0:qend_sum=154.0:qstart_avg=1.0:qstart_max=1.0:qstart_min=1.0:qstart_std=0:qstart_sum=1.0:ref_name_counter=RS_GCF_005222695.1_protein.faa_NZ_STGG01000051.1_105@PF00015_full_PFAM.316.501--1:scovhsp_avg=83.8:scovhsp_max=83.8:scovhsp_min=83.8:scovhsp_std=0:scovhsp_sum=83.8:send_avg=163.0:send_max=163.0:send_min=163.0:send_std=0:send_sum=163.0:sstart_avg=9.0:sstart_max=9.0:sstart_min=9.0:sstart_std=0:sstart_sum=9.0],(6cd92aff-7413-492f-a163-611cb2688cdd_1@MCPsignal.161.201:0.0266193[&&NHX:Sample=rhizpot1:Type=capture:capture_class=c__Gammaproteobacteria:capture_domain=d__Bacteria:capture_family=f__Burkholderiaceae:capture_genus=g__Achromobacter:capture_order=o__Burkholderiales:capture_phylum=p__Proteobacteria:capture_species=s__Achromobacter xylosoxidans_C:heptad=MCP-36H],(0e7b50cb-f3b8-4ae0-8389-4aa6477dcf48_5@MCPsignal.856.916:0.0705253[&&NHX:Sample=rhizpot3:Type=capture:capture_class=c__Clostridia:capture_domain=d__Bacteria:capture_family=f__Lachnospiraceae:capture_genus=g__UBA3282:capture_order=o__Lachnospirales:capture_phylum=p__Firmicutes_A:capture_species=s__UBA3282 sp910576815:heptad=MCP-36H],80a8ec1d-5327-4576-b69b-eba6cd8f0ac1_2@MCPsignal.166.310:0.0722146[&&NHX:Sample=rhiztom3:Type=capture:besthit=74.8:bitscore=176.0:capture_class=c__Gammaproteobacteria:capture_domain=d__Bacteria:capture_family=f__Burkholderiaceae:capture_genus=g__Achromobacter:capture_order=o__Burkholderiales:capture_phylum=p__Proteobacteria:capture_species=s__Achromobacter xylosoxidans_C:evalue=1.33e-56:gapopen=0.0:heptad=MCP-36H:length=143.0:mismatch=36.0:qcovhsp=99.3:qend=143.0:qstart=1.0:ref_name=GB_GCA_000751355.1_protein.faa_CCJP01000005.1_709@PF00015_full_PFAM.315.501:scovhsp=76.9:send=152.0:sstart=10.0])0.786:0.0571302[&&NHX:Sample_counter=rhizpot3--1||rhiztom3--1:Type_counter=capture--2:besthit_avg=74.8:besthit_max=74.8:besthit_min=74.8:besthit_std=0:besthit_sum=74.8:bitscore_avg=176.0:bitscore_max=176.0:bitscore_min=176.0:bitscore_std=0:bitscore_sum=176.0:capture_class_counter=c__Clostridia--1||c__Gammaproteobacteria--1:capture_domain_counter=d__Bacteria--2:capture_family_counter=f__Burkholderiaceae--1||f__Lachnospiraceae--1:capture_genus_counter=g__Achromobacter--1||g__UBA3282--1:capture_order_counter=o__Burkholderiales--1||o__Lachnospirales--1:capture_phylum_counter=p__Firmicutes_A--1||p__Proteobacteria--1:capture_species_counter=s__Achromobacter xylosoxidans_C--1||s__UBA3282 sp910576815--1:evalue_avg=1.33e-56:evalue_max=1.33e-56:evalue_min=1.33e-56:evalue_std=0:evalue_sum=1.33e-56:gapopen_avg=0.0:gapopen_max=0.0:gapopen_min=0.0:gapopen_std=0:gapopen_sum=0.0:gtdb_class_counter=:gtdb_domain_counter=:gtdb_family_counter=:gtdb_genus_counter=:gtdb_order_counter=:gtdb_phylum_counter=:gtdb_species_counter=:heptad_counter=MCP-36H--2:lbd_counter=:length_avg=143.0:length_max=143.0:length_min=143.0:length_std=0:length_sum=143.0:mismatch_avg=36.0:mismatch_max=36.0:mismatch_min=36.0:mismatch_std=0:mismatch_sum=36.0:name=N1192539:qcovhsp_avg=99.3:qcovhsp_max=99.3:qcovhsp_min=99.3:qcovhsp_std=0:qcovhsp_sum=99.3:qend_avg=143.0:qend_max=143.0:qend_min=143.0:qend_std=0:qend_sum=143.0:qstart_avg=1.0:qstart_max=1.0:qstart_min=1.0:qstart_std=0:qstart_sum=1.0:ref_name_counter=GB_GCA_000751355.1_protein.faa_CCJP01000005.1_709@PF00015_full_PFAM.315.501--1:scovhsp_avg=76.9:scovhsp_max=76.9:scovhsp_min=76.9:scovhsp_std=0:scovhsp_sum=76.9:send_avg=152.0:send_max=152.0:send_min=152.0:send_std=0:send_sum=152.0:sstart_avg=10.0:sstart_max=10.0:sstart_min=10.0:sstart_std=0:sstart_sum=10.0])0.902:0.0801275[&&NHX:Sample_counter=rhizpot1--1||rhizpot3--1||rhiztom3--1:Type_counter=capture--3:besthit_avg=74.8:besthit_max=74.8:besthit_min=74.8:besthit_std=0:besthit_sum=74.8:bitscore_avg=176.0:bitscore_max=176.0:bitscore_min=176.0:bitscore_std=0:bitscore_sum=176.0:capture_class_counter=c__Clostridia--1||c__Gammaproteobacteria--2:capture_domain_counter=d__Bacteria--3:capture_family_counter=f__Burkholderiaceae--2||f__Lachnospiraceae--1:capture_genus_counter=g__Achromobacter--2||g__UBA3282--1:capture_order_counter=o__Burkholderiales--2||o__Lachnospirales--1:capture_phylum_counter=p__Firmicutes_A--1||p__Proteobacteria--2:capture_species_counter=s__Achromobacter xylosoxidans_C--2||s__UBA3282 sp910576815--1:evalue_avg=1.33e-56:evalue_max=1.33e-56:evalue_min=1.33e-56:evalue_std=0:evalue_sum=1.33e-56:gapopen_avg=0.0:gapopen_max=0.0:gapopen_min=0.0:gapopen_std=0:gapopen_sum=0.0:gtdb_class_counter=:gtdb_domain_counter=:gtdb_family_counter=:gtdb_genus_counter=:gtdb_order_counter=:gtdb_phylum_counter=:gtdb_species_counter=:heptad_counter=MCP-36H--3:lbd_counter=:length_avg=143.0:length_max=143.0:length_min=143.0:length_std=0:length_sum=143.0:mismatch_avg=36.0:mismatch_max=36.0:mismatch_min=36.0:mismatch_std=0:mismatch_sum=36.0:name=N1192540:qcovhsp_avg=99.3:qcovhsp_max=99.3:qcovhsp_min=99.3:qcovhsp_std=0:qcovhsp_sum=99.3:qend_avg=143.0:qend_max=143.0:qend_min=143.0:qend_std=0:qend_sum=143.0:qstart_avg=1.0:qstart_max=1.0:qstart_min=1.0:qstart_std=0:qstart_sum=1.0:ref_name_counter=GB_GCA_000751355.1_protein.faa_CCJP01000005.1_709@PF00015_full_PFAM.315.501--1:scovhsp_avg=76.9:scovhsp_max=76.9:scovhsp_min=76.9:scovhsp_std=0:scovhsp_sum=76.9:send_avg=152.0:send_max=152.0:send_min=152.0:send_std=0:send_sum=152.0:sstart_avg=10.0:sstart_max=10.0:sstart_min=10.0:sstart_std=0:sstart_sum=10.0])0.767:0.01897[&&NHX:Sample_counter=rhizpot1--4||rhizpot3--2||rhiztom2--1||rhiztom3--1:Type_counter=capture--8:besthit_avg=79.44999999999999:besthit_max=84.1:besthit_min=74.8:besthit_std=6.5760930650348906:besthit_sum=158.89999999999998:bitscore_avg=194.5:bitscore_max=213.0:bitscore_min=176.0:bitscore_std=26.16295090390226:bitscore_sum=389.0:capture_class_counter=c__Clostridia--2||c__Gammaproteobacteria--6:capture_domain_counter=d__Bacteria--8:capture_family_counter=f__Burkholderiaceae--5||f__Lachnospiraceae--2||f__Rhodocyclaceae--1:capture_genus_counter=g__Achromobacter--2||g__Azonexus--1||g__Eubacterium_J--1||g__Herbaspirillum--2||g__Massilia--1||g__UBA3282--1:capture_order_counter=o__Burkholderiales--6||o__Lachnospirales--2:capture_phylum_counter=p__Firmicutes_A--2||p__Proteobacteria--6:capture_species_counter=s__Achromobacter xylosoxidans_C--2||s__Azonexus hortensis--1||s__Eubacterium_J sp910586045--1||s__Herbaspirillum sp000261365--2||s__Massilia aurea_A--1||s__UBA3282 sp910576815--1:evalue_avg=6.650000000000017e-57:evalue_max=1.33e-56:evalue_min=3.45e-71:evalue_std=9.404520189781059e-57:evalue_sum=1.3300000000000034e-56:gapopen_avg=1.0:gapopen_max=2.0:gapopen_min=0.0:gapopen_std=1.4142135623730951:gapopen_sum=2.0:gtdb_class_counter=:gtdb_domain_counter=:gtdb_family_counter=:gtdb_genus_counter=:gtdb_order_counter=:gtdb_phylum_counter=:gtdb_species_counter=:heptad_counter=MCP-36H--8:lbd_counter=:length_avg=150.0:length_max=157.0:length_min=143.0:length_std=9.899494936611665:length_sum=300.0:mismatch_avg=28.0:mismatch_max=36.0:mismatch_min=20.0:mismatch_std=11.313708498984761:mismatch_sum=56.0:name=N1192541:qcovhsp_avg=99.65:qcovhsp_max=100.0:qcovhsp_min=99.3:qcovhsp_std=0.4949747468305853:qcovhsp_sum=199.3:qend_avg=148.5:qend_max=154.0:qend_min=143.0:qend_std=7.7781745930520225:qend_sum=297.0:qstart_avg=1.0:qstart_max=1.0:qstart_min=1.0:qstart_std=0.0:qstart_sum=2.0:ref_name_counter=GB_GCA_000751355.1_protein.faa_CCJP01000005.1_709@PF00015_full_PFAM.315.501--1||RS_GCF_005222695.1_protein.faa_NZ_STGG01000051.1_105@PF00015_full_PFAM.316.501--1:scovhsp_avg=80.35:scovhsp_max=83.8:scovhsp_min=76.9:scovhsp_std=4.879036790187172:scovhsp_sum=160.7:send_avg=157.5:send_max=163.0:send_min=152.0:send_std=7.7781745930520225:send_sum=315.0:sstart_avg=9.5:sstart_max=10.0:sstart_min=9.0:sstart_std=0.7071067811865476:sstart_sum=19.0],(6f61be8a-fbc3-4635-8f37-3b1bfd661713_4@MCPsignal.83.189:0.0240558[&&NHX:Sample=rhiztom3:Type=capture:besthit=74.8:bitscore=125.0:capture_class=c__Gammaproteobacteria:capture_domain=d__Bacteria:capture_family=f__Burkholderiaceae:capture_genus=g__Acidovorax:capture_order=o__Burkholderiales:capture_phylum=p__Proteobacteria:capture_species=s__Acidovorax sp001411535:evalue=1.71e-37:gapopen=1.0:heptad=MCP-36H:length=107.0:mismatch=26.0:qcovhsp=100.0:qend=106.0:qstart=1.0:ref_name=RS_GCF_001422735.1_protein.faa_NZ_LMLZ01000024.1_61@PF00015_full_PFAM.316.493:scovhsp=60.5:send=160.0:sstart=54.0],(b6a3b7ee-e9a0-43f7-aeda-04eaacb8e22f_5@MCPsignal.152.220:0.107986[&&NHX:Sample=rhizpot1:Type=capture:besthit=78.8:bitscore=97.1:capture_class=c__Gammaproteobacteria:capture_domain=d__Bacteria:capture_family=f__Burkholderiaceae:capture_genus=g__Aquabacterium:capture_order=o__Burkholderiales:capture_phylum=p__Proteobacteria:capture_species=s__Aquabacterium sp002339015:evalue=1.02e-27:gapopen=0.0:heptad=MCP-36H:length=66.0:mismatch=14.0:qcovhsp=97.1:qend=66.0:qstart=1.0:ref_name=GB_GCA_014379395.1_protein.faa_JACMLV010000237.1_1@PF00015_full_PFAM.450.550:scovhsp=66.0:send=70.0:sstart=5.0],(42a259b3-4cfb-4918-a52f-726ff3bc585e_6@MCPsignal.183.302:0.100625[&&NHX:Sample=rhiztom2:Type=capture:besthit=71.2:bitscore=139.0:capture_class=c__Gammaproteobacteria:capture_domain=d__Bacteria:capture_family=f__Burkholderiaceae:capture_genus=g__Acidovorax:capture_order=o__Burkholderiales:capture_phylum=p__Proteobacteria:capture_species=s__Acidovorax sp001411535:evalue=2.39e-42:gapopen=0.0:heptad=MCP-36H:length=118.0:mismatch=34.0:qcovhsp=99.2:qend=119.0:qstart=2.0:ref_name=RS_GCF_000238595.1_protein.faa_NZ_AGTS01000137.1_58@PF00015_full_PFAM.316.511:scovhsp=60.5:send=162.0:sstart=45.0],((69ec4d3c-7cd3-4cad-aa5d-4c63a97cf052_6@MCPsignal.613.715:0.330796[&&NHX:Sample=rhizpot3:Type=capture:besthit=71.8:bitscore=109.0:capture_class=c__Gammaproteobacteria:capture_domain=d__Bacteria:capture_family=f__Burkholderiaceae:capture_genus=g__JACCES01:capture_order=o__Burkholderiales:capture_phylum=p__Proteobacteria:capture_species=s__JACCES01 sp013416455:evalue=4.52e-31:gapopen=3.0:heptad=MCP-36H:length=103.0:mismatch=23.0:qcovhsp=99.0:qend=102.0:qstart=2.0:ref_name=RS_GCF_001425165.1_protein.faa_NZ_LMDU01000013.1_26@PF00015_full_PFAM.324.513:scovhsp=52.4:send=144.0:sstart=46.0],2759c9f8-20c8-4f37-9178-ab7c2fc7f6c9_2@MCPsignal.558.671:0.0887817[&&NHX:Sample=rhiztom3:Type=capture:besthit=72.1:bitscore=130.0:capture_class=c__Gammaproteobacteria:capture_domain=d__Bacteria:capture_family=f__Burkholderiaceae:capture_genus=g__Paraburkholderia:capture_order=o__Burkholderiales:capture_phylum=p__Proteobacteria:capture_species=s__Paraburkholderia rhynchosiae:evalue=3.22e-39:gapopen=0.0:heptad=MCP-36H:length=111.0:mismatch=31.0:qcovhsp=98.2:qend=113.0:qstart=3.0:ref_name=RS_GCF_014207955.1_protein.faa_NZ_JACHLK010000021.1_10@PF00015_full_PFAM.314.501:scovhsp=59.4:send=148.0:sstart=38.0])0.569:0.120613[&&NHX:Sample_counter=rhizpot3--1||rhiztom3--1:Type_counter=capture--2:besthit_avg=71.94999999999999:besthit_max=72.1:besthit_min=71.8:besthit_std=0.21213203435596226:besthit_sum=143.89999999999998:bitscore_avg=119.5:bitscore_max=130.0:bitscore_min=109.0:bitscore_std=14.849242404917497:bitscore_sum=239.0:capture_class_counter=c__Gammaproteobacteria--2:capture_domain_counter=d__Bacteria--2:capture_family_counter=f__Burkholderiaceae--2:capture_genus_counter=g__JACCES01--1||g__Paraburkholderia--1:capture_order_counter=o__Burkholderiales--2:capture_phylum_counter=p__Proteobacteria--2:capture_species_counter=s__JACCES01 sp013416455--1||s__Paraburkholderia rhynchosiae--1:evalue_avg=2.2600000161000002e-31:evalue_max=4.52e-31:evalue_min=3.22e-39:evalue_std=3.196122628194357e-31:evalue_sum=4.5200000322000004e-31:gapopen_avg=1.5:gapopen_max=3.0:gapopen_min=0.0:gapopen_std=2.1213203435596424:gapopen_sum=3.0:gtdb_class_counter=:gtdb_domain_counter=:gtdb_family_counter=:gtdb_genus_counter=:gtdb_order_counter=:gtdb_phylum_counter=:gtdb_species_counter=:heptad_counter=MCP-36H--2:lbd_counter=:length_avg=107.0:length_max=111.0:length_min=103.0:length_std=5.656854249492381:length_sum=214.0:mismatch_avg=27.0:mismatch_max=31.0:mismatch_min=23.0:mismatch_std=5.656854249492381:mismatch_sum=54.0:name=N1192547:qcovhsp_avg=98.6:qcovhsp_max=99.0:qcovhsp_min=98.2:qcovhsp_std=0.565685424949236:qcovhsp_sum=197.2:qend_avg=107.5:qend_max=113.0:qend_min=102.0:qend_std=7.7781745930520225:qend_sum=215.0:qstart_avg=2.5:qstart_max=3.0:qstart_min=2.0:qstart_std=0.7071067811865476:qstart_sum=5.0:ref_name_counter=RS_GCF_001425165.1_protein.faa_NZ_LMDU01000013.1_26@PF00015_full_PFAM.324.513--1||RS_GCF_014207955.1_protein.faa_NZ_JACHLK010000021.1_10@PF00015_full_PFAM.314.501--1:scovhsp_avg=55.9:scovhsp_max=59.4:scovhsp_min=52.4:scovhsp_std=4.949747468305833:scovhsp_sum=111.8:send_avg=146.0:send_max=148.0:send_min=144.0:send_std=2.8284271247461903:send_sum=292.0:sstart_avg=42.0:sstart_max=46.0:sstart_min=38.0:sstart_std=5.656854249492381:sstart_sum=84.0],fa85da10-5c2e-47f8-8a48-03baf822a637_5@MCPsignal.56.109:0.625769[&&NHX:Sample=rhizpot3:Type=capture:besthit=65.4:bitscore=58.5:capture_class=c__Gammaproteobacteria:capture_domain=d__Bacteria:capture_family=f__Xanthomonadaceae:capture_genus=g__Stenotrophomonas:capture_order=o__Xanthomonadales:capture_phylum=p__Proteobacteria:capture_species=s__Stenotrophomonas sp002329155:evalue=4.62e-13:gapopen=1.0:heptad=MCP-36H:length=52.0:mismatch=17.0:qcovhsp=98.1:qend=52.0:qstart=1.0:ref_name=RS_GCF_001758785.1_protein.faa_NZ_LROM01000148.1_20@PF00015_full_PFAM.458.532:scovhsp=68.9:send=67.0:sstart=17.0])0:5e-09[&&NHX:Sample_counter=rhizpot3--2||rhiztom3--1:Type_counter=capture--3:besthit_avg=69.76666666666667:besthit_max=72.1:besthit_min=65.4:besthit_std=3.7846179904097705:besthit_sum=209.29999999999998:bitscore_avg=99.16666666666667:bitscore_max=130.0:bitscore_min=58.5:bitscore_std=36.75028344561893:bitscore_sum=297.5:capture_class_counter=c__Gammaproteobacteria--3:capture_domain_counter=d__Bacteria--3:capture_family_counter=f__Burkholderiaceae--2||f__Xanthomonadaceae--1:capture_genus_counter=g__JACCES01--1||g__Paraburkholderia--1||g__Stenotrophomonas--1:capture_order_counter=o__Burkholderiales--2||o__Xanthomonadales--1:capture_phylum_counter=p__Proteobacteria--3:capture_species_counter=s__JACCES01 sp013416455--1||s__Paraburkholderia rhynchosiae--1||s__Stenotrophomonas sp002329155--1:evalue_avg=1.5399999999999997e-13:evalue_max=4.62e-13:evalue_min=3.22e-39:evalue_std=2.667358243656071e-13:evalue_sum=4.62e-13:gapopen_avg=1.3333333333333333:gapopen_max=3.0:gapopen_min=0.0:gapopen_std=1.5275252316519465:gapopen_sum=4.0:gtdb_class_counter=:gtdb_domain_counter=:gtdb_family_counter=:gtdb_genus_counter=:gtdb_order_counter=:gtdb_phylum_counter=:gtdb_species_counter=:heptad_counter=MCP-36H--3:lbd_counter=:length_avg=88.66666666666667:length_max=111.0:length_min=52.0:length_std=32.00520790954705:length_sum=266.0:mismatch_avg=23.666666666666668:mismatch_max=31.0:mismatch_min=17.0:mismatch_std=7.023769168568492:mismatch_sum=71.0:name=N1192549:qcovhsp_avg=98.43333333333332:qcovhsp_max=99.0:qcovhsp_min=98.1:qcovhsp_std=0.49328828623162596:qcovhsp_sum=295.29999999999995:qend_avg=89.0:qend_max=113.0:qend_min=52.0:qend_std=32.51153641401772:qend_sum=267.0:qstart_avg=2.0:qstart_max=3.0:qstart_min=1.0:qstart_std=1.0:qstart_sum=6.0:ref_name_counter=RS_GCF_001425165.1_protein.faa_NZ_LMDU01000013.1_26@PF00015_full_PFAM.324.513--1||RS_GCF_001758785.1_protein.faa_NZ_LROM01000148.1_20@PF00015_full_PFAM.458.532--1||RS_GCF_014207955.1_protein.faa_NZ_JACHLK010000021.1_10@PF00015_full_PFAM.314.501--1:scovhsp_avg=60.23333333333333:scovhsp_max=68.9:scovhsp_min=52.4:scovhsp_std=8.281505499203234:scovhsp_sum=180.7:send_avg=119.66666666666667:send_max=148.0:send_min=67.0:send_std=45.6544995956952:send_sum=359.0:sstart_avg=33.666666666666664:sstart_max=46.0:sstart_min=17.0:sstart_std=14.977761292440647:sstart_sum=101.0])0.57:0.0577438[&&NHX:Sample_counter=rhizpot3--2||rhiztom2--1||rhiztom3--1:Type_counter=capture--4:besthit_avg=70.125:besthit_max=72.1:besthit_min=65.4:besthit_std=3.172144385112376:besthit_sum=280.5:bitscore_avg=109.125:bitscore_max=139.0:bitscore_min=58.5:bitscore_std=36.01475392113627:bitscore_sum=436.5:capture_class_counter=c__Gammaproteobacteria--4:capture_domain_counter=d__Bacteria--4:capture_family_counter=f__Burkholderiaceae--3||f__Xanthomonadaceae--1:capture_genus_counter=g__Acidovorax--1||g__JACCES01--1||g__Paraburkholderia--1||g__Stenotrophomonas--1:capture_order_counter=o__Burkholderiales--3||o__Xanthomonadales--1:capture_phylum_counter=p__Proteobacteria--4:capture_species_counter=s__Acidovorax sp001411535--1||s__JACCES01 sp013416455--1||s__Paraburkholderia rhynchosiae--1||s__Stenotrophomonas sp002329155--1:evalue_avg=1.155e-13:evalue_max=4.62e-13:evalue_min=2.39e-42:evalue_std=2.31e-13:evalue_sum=4.62e-13:gapopen_avg=1.0:gapopen_max=3.0:gapopen_min=0.0:gapopen_std=1.4142135623730951:gapopen_sum=4.0:gtdb_class_counter=:gtdb_domain_counter=:gtdb_family_counter=:gtdb_genus_counter=:gtdb_order_counter=:gtdb_phylum_counter=:gtdb_species_counter=:heptad_counter=MCP-36H--4:lbd_counter=:length_avg=96.0:length_max=118.0:length_min=52.0:length_std=29.966648127543394:length_sum=384.0:mismatch_avg=26.25:mismatch_max=34.0:mismatch_min=17.0:mismatch_std=7.7190241179396075:mismatch_sum=105.0:name=N1192550:qcovhsp_avg=98.62499999999999:qcovhsp_max=99.2:qcovhsp_min=98.1:qcovhsp_std=0.5560275772537446:qcovhsp_sum=394.49999999999994:qend_avg=96.5:qend_max=119.0:qend_min=52.0:qend_std=30.490435658853198:qend_sum=386.0:qstart_avg=2.0:qstart_max=3.0:qstart_min=1.0:qstart_std=0.816496580927726:qstart_sum=8.0:ref_name_counter=RS_GCF_000238595.1_protein.faa_NZ_AGTS01000137.1_58@PF00015_full_PFAM.316.511--1||RS_GCF_001425165.1_protein.faa_NZ_LMDU01000013.1_26@PF00015_full_PFAM.324.513--1||RS_GCF_001758785.1_protein.faa_NZ_LROM01000148.1_20@PF00015_full_PFAM.458.532--1||RS_GCF_014207955.1_protein.faa_NZ_JACHLK010000021.1_10@PF00015_full_PFAM.314.501--1:scovhsp_avg=60.300000000000004:scovhsp_max=68.9:scovhsp_min=52.4:scovhsp_std=6.763135367564369:scovhsp_sum=241.20000000000002:send_avg=130.25:send_max=162.0:send_min=67.0:send_std=42.867042507424436:send_sum=521.0:sstart_avg=36.5:sstart_max=46.0:sstart_min=17.0:sstart_std=13.478377746103819:sstart_sum=146.0])0.759:0.0273483[&&NHX:Sample_counter=rhizpot1--1||rhizpot3--2||rhiztom2--1||rhiztom3--1:Type_counter=capture--5:besthit_avg=71.86000000000001:besthit_max=78.8:besthit_min=65.4:besthit_std=4.753735373366924:besthit_sum=359.30000000000007:bitscore_avg=106.72:bitscore_max=139.0:bitscore_min=58.5:bitscore_std=31.64991311204503:bitscore_sum=533.6:capture_class_counter=c__Gammaproteobacteria--5:capture_domain_counter=d__Bacteria--5:capture_family_counter=f__Burkholderiaceae--4||f__Xanthomonadaceae--1:capture_genus_counter=g__Acidovorax--1||g__Aquabacterium--1||g__JACCES01--1||g__Paraburkholderia--1||g__Stenotrophomonas--1:capture_order_counter=o__Burkholderiales--4||o__Xanthomonadales--1:capture_phylum_counter=p__Proteobacteria--5:capture_species_counter=s__Acidovorax sp001411535--1||s__Aquabacterium sp002339015--1||s__JACCES01 sp013416455--1||s__Paraburkholderia rhynchosiae--1||s__Stenotrophomonas sp002329155--1:evalue_avg=9.240000000000019e-14:evalue_max=4.62e-13:evalue_min=2.39e-42:evalue_std=2.0661268112098045e-13:evalue_sum=4.62000000000001e-13:gapopen_avg=0.8:gapopen_max=3.0:gapopen_min=0.0:gapopen_std=1.3038404810405297:gapopen_sum=4.0:gtdb_class_counter=:gtdb_domain_counter=:gtdb_family_counter=:gtdb_genus_counter=:gtdb_order_counter=:gtdb_phylum_counter=:gtdb_species_counter=:heptad_counter=MCP-36H--5:lbd_counter=:length_avg=90.0:length_max=118.0:length_min=52.0:length_std=29.214722315983085:length_sum=450.0:mismatch_avg=23.8:mismatch_max=34.0:mismatch_min=14.0:mismatch_std=8.64291617453276:mismatch_sum=119.0:name=N1192551:qcovhsp_avg=98.32:qcovhsp_max=99.2:qcovhsp_min=97.1:qcovhsp_std=0.8348652585896752:qcovhsp_sum=491.59999999999997:qend_avg=90.4:qend_max=119.0:qend_min=52.0:qend_std=29.720363389433853:qend_sum=452.0:qstart_avg=1.8:qstart_max=3.0:qstart_min=1.0:qstart_std=0.8366600265340756:qstart_sum=9.0:ref_name_counter=GB_GCA_014379395.1_protein.faa_JACMLV010000237.1_1@PF00015_full_PFAM.450.550--1||RS_GCF_000238595.1_protein.faa_NZ_AGTS01000137.1_58@PF00015_full_PFAM.316.511--1||RS_GCF_001425165.1_protein.faa_NZ_LMDU01000013.1_26@PF00015_full_PFAM.324.513--1||RS_GCF_001758785.1_protein.faa_NZ_LROM01000148.1_20@PF00015_full_PFAM.458.532--1||RS_GCF_014207955.1_protein.faa_NZ_JACHLK010000021.1_10@PF00015_full_PFAM.314.501--1:scovhsp_avg=61.44:scovhsp_max=68.9:scovhsp_min=52.4:scovhsp_std=6.387722598861039:scovhsp_sum=307.2:send_avg=118.2:send_max=162.0:send_min=67.0:send_std=45.87155981651376:send_sum=591.0:sstart_avg=30.2:sstart_max=46.0:sstart_min=5.0:sstart_std=18.294808006644946:sstart_sum=151.0])0.996:0.146642[&&NHX:Sample_counter=rhizpot1--1||rhizpot3--2||rhiztom2--1||rhiztom3--2:Type_counter=capture--6:besthit_avg=72.35000000000001:besthit_max=78.8:besthit_min=65.4:besthit_std=4.4180312357429035:besthit_sum=434.1:bitscore_avg=109.76666666666667:bitscore_max=139.0:bitscore_min=58.5:bitscore_std=29.27570095944189:bitscore_sum=658.6:capture_class_counter=c__Gammaproteobacteria--6:capture_domain_counter=d__Bacteria--6:capture_family_counter=f__Burkholderiaceae--5||f__Xanthomonadaceae--1:capture_genus_counter=g__Acidovorax--2||g__Aquabacterium--1||g__JACCES01--1||g__Paraburkholderia--1||g__Stenotrophomonas--1:capture_order_counter=o__Burkholderiales--5||o__Xanthomonadales--1:capture_phylum_counter=p__Proteobacteria--6:capture_species_counter=s__Acidovorax sp001411535--2||s__Aquabacterium sp002339015--1||s__JACCES01 sp013416455--1||s__Paraburkholderia rhynchosiae--1||s__Stenotrophomonas sp002329155--1:evalue_avg=7.700000000000016e-14:evalue_max=4.62e-13:evalue_min=2.39e-42:evalue_std=1.886107101943046e-13:evalue_sum=4.62000000000001e-13:gapopen_avg=0.8333333333333334:gapopen_max=3.0:gapopen_min=0.0:gapopen_std=1.1690451944500122:gapopen_sum=5.0:gtdb_class_counter=:gtdb_domain_counter=:gtdb_family_counter=:gtdb_genus_counter=:gtdb_order_counter=:gtdb_phylum_counter=:gtdb_species_counter=:heptad_counter=MCP-36H--6:lbd_counter=:length_avg=92.83333333333333:length_max=118.0:length_min=52.0:length_std=27.036395223229494:length_sum=557.0:mismatch_avg=24.166666666666668:mismatch_max=34.0:mismatch_min=14.0:mismatch_std=7.782458908768274:mismatch_sum=145.0:name=N1192552:qcovhsp_avg=98.60000000000001:qcovhsp_max=100.0:qcovhsp_min=97.1:qcovhsp_std=1.0139033484509283:qcovhsp_sum=591.6:qend_avg=93.0:qend_max=119.0:qend_min=52.0:qend_std=27.33495930123182:qend_sum=558.0:qstart_avg=1.6666666666666667:qstart_max=3.0:qstart_min=1.0:qstart_std=0.816496580927726:qstart_sum=10.0:ref_name_counter=GB_GCA_014379395.1_protein.faa_JACMLV010000237.1_1@PF00015_full_PFAM.450.550--1||RS_GCF_000238595.1_protein.faa_NZ_AGTS01000137.1_58@PF00015_full_PFAM.316.511--1||RS_GCF_001422735.1_protein.faa_NZ_LMLZ01000024.1_61@PF00015_full_PFAM.316.493--1||RS_GCF_001425165.1_protein.faa_NZ_LMDU01000013.1_26@PF00015_full_PFAM.324.513--1||RS_GCF_001758785.1_protein.faa_NZ_LROM01000148.1_20@PF00015_full_PFAM.458.532--1||RS_GCF_014207955.1_protein.faa_NZ_JACHLK010000021.1_10@PF00015_full_PFAM.314.501--1:scovhsp_avg=61.28333333333333:scovhsp_max=68.9:scovhsp_min=52.4:scovhsp_std=5.726226215114688:scovhsp_sum=367.7:send_avg=125.16666666666667:send_max=162.0:send_min=67.0:send_std=44.436096438218634:send_sum=751.0:sstart_avg=34.166666666666664:sstart_max=54.0:sstart_min=5.0:sstart_std=19.030676989184244:sstart_sum=205.0])0.786:0.018589[&&NHX:Sample_counter=rhizpot1--5||rhizpot3--4||rhiztom2--2||rhiztom3--3:Type_counter=capture--14:besthit_avg=74.125:besthit_max=84.1:besthit_min=65.4:besthit_std=5.560768189480912:besthit_sum=593.0:bitscore_avg=130.95:bitscore_max=213.0:bitscore_min=58.5:bitscore_std=47.41826049710627:bitscore_sum=1047.6:capture_class_counter=c__Clostridia--2||c__Gammaproteobacteria--12:capture_domain_counter=d__Bacteria--14:capture_family_counter=f__Burkholderiaceae--10||f__Lachnospiraceae--2||f__Rhodocyclaceae--1||f__Xanthomonadaceae--1:capture_genus_counter=g__Achromobacter--2||g__Acidovorax--2||g__Aquabacterium--1||g__Azonexus--1||g__Eubacterium_J--1||g__Herbaspirillum--2||g__JACCES01--1||g__Massilia--1||g__Paraburkholderia--1||g__Stenotrophomonas--1||g__UBA3282--1:capture_order_counter=o__Burkholderiales--11||o__Lachnospirales--2||o__Xanthomonadales--1:capture_phylum_counter=p__Firmicutes_A--2||p__Proteobacteria--12:capture_species_counter=s__Achromobacter xylosoxidans_C--2||s__Acidovorax sp001411535--2||s__Aquabacterium sp002339015--1||s__Azonexus hortensis--1||s__Eubacterium_J sp910586045--1||s__Herbaspirillum sp000261365--2||s__JACCES01 sp013416455--1||s__Massilia aurea_A--1||s__Paraburkholderia rhynchosiae--1||s__Stenotrophomonas sp002329155--1||s__UBA3282 sp910576815--1:evalue_avg=5.775000000000012e-14:evalue_max=4.62e-13:evalue_min=3.45e-71:evalue_std=1.633416664540924e-13:evalue_sum=4.62000000000001e-13:gapopen_avg=0.875:gapopen_max=3.0:gapopen_min=0.0:gapopen_std=1.1259916264596033:gapopen_sum=7.0:gtdb_class_counter=:gtdb_domain_counter=:gtdb_family_counter=:gtdb_genus_counter=:gtdb_order_counter=:gtdb_phylum_counter=:gtdb_species_counter=:heptad_counter=MCP-36H--14:lbd_counter=:length_avg=107.125:length_max=157.0:length_min=52.0:length_std=35.16263235717307:length_sum=857.0:mismatch_avg=25.125:mismatch_max=36.0:mismatch_min=14.0:mismatch_std=8.043409014306594:mismatch_sum=201.0:name=N1192553:qcovhsp_avg=98.8625:qcovhsp_max=100.0:qcovhsp_min=97.1:qcovhsp_std=1.0027640371920594:qcovhsp_sum=790.9:qend_avg=106.875:qend_max=154.0:qend_min=52.0:qend_std=34.6757943569533:qend_sum=855.0:qstart_avg=1.5:qstart_max=3.0:qstart_min=1.0:qstart_std=0.7559289460184544:qstart_sum=12.0:ref_name_counter=GB_GCA_000751355.1_protein.faa_CCJP01000005.1_709@PF00015_full_PFAM.315.501--1||GB_GCA_014379395.1_protein.faa_JACMLV010000237.1_1@PF00015_full_PFAM.450.550--1||RS_GCF_000238595.1_protein.faa_NZ_AGTS01000137.1_58@PF00015_full_PFAM.316.511--1||RS_GCF_001422735.1_protein.faa_NZ_LMLZ01000024.1_61@PF00015_full_PFAM.316.493--1||RS_GCF_001425165.1_protein.faa_NZ_LMDU01000013.1_26@PF00015_full_PFAM.324.513--1||RS_GCF_001758785.1_protein.faa_NZ_LROM01000148.1_20@PF00015_full_PFAM.458.532--1||RS_GCF_005222695.1_protein.faa_NZ_STGG01000051.1_105@PF00015_full_PFAM.316.501--1||RS_GCF_014207955.1_protein.faa_NZ_JACHLK010000021.1_10@PF00015_full_PFAM.314.501--1:scovhsp_avg=66.05000000000001:scovhsp_max=83.8:scovhsp_min=52.4:scovhsp_std=10.2334186439751:scovhsp_sum=528.4000000000001:send_avg=133.25:send_max=163.0:send_min=67.0:send_std=40.534817485359774:send_sum=1066.0:sstart_avg=28.0:sstart_max=54.0:sstart_min=5.0:sstart_std=19.726704163211277:sstart_sum=224.0])0.848:0.0215772[&&NHX:Sample_counter=rhizpot1--5||rhizpot3--5||rhiztom2--2||rhiztom3--3:Type_counter=capture--15:besthit_avg=74.1111111111111:besthit_max=84.1:besthit_min=65.4:besthit_std=5.20178922209571:besthit_sum=666.9999999999999:bitscore_avg=131.39999999999998:bitscore_max=213.0:bitscore_min=58.5:bitscore_std=44.37626054547634:bitscore_sum=1182.6:capture_class_counter=c__Clostridia--2||c__Gammaproteobacteria--13:capture_domain_counter=d__Bacteria--15:capture_family_counter=f__Burkholderiaceae--11||f__Lachnospiraceae--2||f__Rhodocyclaceae--1||f__Xanthomonadaceae--1:capture_genus_counter=g__Achromobacter--3||g__Acidovorax--2||g__Aquabacterium--1||g__Azonexus--1||g__Eubacterium_J--1||g__Herbaspirillum--2||g__JACCES01--1||g__Massilia--1||g__Paraburkholderia--1||g__Stenotrophomonas--1||g__UBA3282--1:capture_order_counter=o__Burkholderiales--12||o__Lachnospirales--2||o__Xanthomonadales--1:capture_phylum_counter=p__Firmicutes_A--2||p__Proteobacteria--13:capture_species_counter=s__Achromobacter sp002975275--1||s__Achromobacter xylosoxidans_C--2||s__Acidovorax sp001411535--2||s__Aquabacterium sp002339015--1||s__Azonexus hortensis--1||s__Eubacterium_J sp910586045--1||s__Herbaspirillum sp000261365--2||s__JACCES01 sp013416455--1||s__Massilia aurea_A--1||s__Paraburkholderia rhynchosiae--1||s__Stenotrophomonas sp002329155--1||s__UBA3282 sp910576815--1:evalue_avg=5.133333333333344e-14:evalue_max=4.62e-13:evalue_min=3.45e-71:evalue_std=1.5399999999999995e-13:evalue_sum=4.62000000000001e-13:gapopen_avg=1.0:gapopen_max=3.0:gapopen_min=0.0:gapopen_std=1.118033988749895:gapopen_sum=9.0:gtdb_class_counter=:gtdb_domain_counter=:gtdb_family_counter=:gtdb_genus_counter=:gtdb_order_counter=:gtdb_phylum_counter=:gtdb_species_counter=:heptad_counter=MCP-36H--15:lbd_counter=:length_avg=108.88888888888889:length_max=157.0:length_min=52.0:length_std=33.31457805692744:length_sum=980.0:mismatch_avg=25.333333333333332:mismatch_max=36.0:mismatch_min=14.0:mismatch_std=7.54983443527075:mismatch_sum=228.0:name=N1192554:qcovhsp_avg=98.98888888888888:qcovhsp_max=100.0:qcovhsp_min=97.1:qcovhsp_std=1.0117366807184143:qcovhsp_sum=890.9:qend_avg=108.44444444444444:qend_max=154.0:qend_min=52.0:qend_std=32.776176985392574:qend_sum=976.0:qstart_avg=1.4444444444444444:qstart_max=3.0:qstart_min=1.0:qstart_std=0.7264831572567789:qstart_sum=13.0:ref_name_counter=GB_GCA_000751355.1_protein.faa_CCJP01000005.1_709@PF00015_full_PFAM.315.501--1||GB_GCA_014379395.1_protein.faa_JACMLV010000237.1_1@PF00015_full_PFAM.450.550--1||RS_GCF_000238595.1_protein.faa_NZ_AGTS01000137.1_58@PF00015_full_PFAM.316.511--1||RS_GCF_001422735.1_protein.faa_NZ_LMLZ01000024.1_61@PF00015_full_PFAM.316.493--1||RS_GCF_001425165.1_protein.faa_NZ_LMDU01000013.1_26@PF00015_full_PFAM.324.513--1||RS_GCF_001758785.1_protein.faa_NZ_LROM01000148.1_20@PF00015_full_PFAM.458.532--1||RS_GCF_005222695.1_protein.faa_NZ_STGG01000051.1_105@PF00015_full_PFAM.316.501--1||RS_GCF_014170335.1_protein.faa_NZ_LZZS01000006.1_167@PF00015_full_PFAM.311.500--1||RS_GCF_014207955.1_protein.faa_NZ_JACHLK010000021.1_10@PF00015_full_PFAM.314.501--1:scovhsp_avg=65.76666666666667:scovhsp_max=83.8:scovhsp_min=52.4:scovhsp_std=9.610150883310835:scovhsp_sum=591.9:send_avg=136.88888888888889:send_max=166.0:send_min=67.0:send_std=39.457079353534404:send_sum=1232.0:sstart_avg=30.11111111111111:sstart_max=54.0:sstart_min=5.0:sstart_std=19.5092570619978:sstart_sum=271.0])0.892:0.0153743[&&NHX:Sample_counter=rhizpot1--12||rhizpot2--1||rhizpot3--11||rhiztom1--1||rhiztom2--3||rhiztom3--6:Type_counter=GTDB--4||capture--34:besthit_avg=78.94761904761904:besthit_max=95.1:besthit_min=65.4:besthit_std=8.797023306074564:besthit_sum=1657.8999999999999:bitscore_avg=133.76666666666668:bitscore_max=223.0:bitscore_min=58.5:bitscore_std=52.063339629083856:bitscore_sum=2809.1000000000004:capture_class_counter=c__Alphaproteobacteria--2||c__Clostridia--2||c__Desulfuromonadia--1||c__Gammaproteobacteria--28||c__Planctomycetia--1:capture_domain_counter=d__Bacteria--34:capture_family_counter=f__Alteromonadaceae--1||f__Burkholderiaceae--19||f__CAIOGM01--1||f__Chromobacteriaceae--1||f__Enterobacteriaceae--1||f__Halieaceae--1||f__Halothiobacillaceae--1||f__Lachnospiraceae--2||f__Pseudomonadaceae--1||f__Rhodocyclaceae--1||f__Sphingomonadaceae--1||f__Spongiibacteraceae--1||f__UBA1268--1||f__Xanthobacteraceae--1||f__Xanthomonadaceae--1:capture_genus_counter=g__28-57-27--1||g__Achromobacter--3||g__Acidovorax--2||g__Aquabacterium--1||g__Azonexus--1||g__CAIOGM01--1||g__Comamonas--1||g__Eubacterium_J--1||g__Giesbergeria--1||g__Herbaspirillum--3||g__JACCES01--1||g__Kineobactrum--1||g__Massilia--4||g__Novosphingobium--1||g__Pantoea--1||g__Paraburkholderia--1||g__Pseudoalteromonas--1||g__Pseudomonas--1||g__QWOP01--1||g__STGJ01--1||g__Spongiibacter--1||g__Stenotrophomonas--1||g__Tardiphaga--1||g__UBA3282--1||g__Variovorax--2:capture_order_counter=o__Burkholderiales--21||o__Enterobacterales--2||o__Geobacterales--1||o__Halothiobacillales--1||o__Lachnospirales--2||o__Pirellulales--1||o__Pseudomonadales--3||o__Rhizobiales--1||o__Sphingomonadales--1||o__Xanthomonadales--1:capture_phylum_counter=p__Desulfobacterota--1||p__Firmicutes_A--2||p__Planctomycetota--1||p__Proteobacteria--30:capture_species_counter=s__28-57-27 sp002281735--1||s__Achromobacter sp002975275--1||s__Achromobacter xylosoxidans_C--2||s__Acidovorax sp001411535--2||s__Aquabacterium sp002339015--1||s__Azonexus hortensis--1||s__CAIOGM01 sp903929485--1||s__Comamonas aquatica--1||s__Eubacterium_J sp910586045--1||s__Giesbergeria metamorpha--1||s__Herbaspirillum robiniae--1||s__Herbaspirillum sp000261365--2||s__JACCES01 sp013416455--1||s__Kineobactrum salinum--1||s__Massilia aurea_A--2||s__Massilia sp002007115--1||s__Massilia sp018119395--1||s__Novosphingobium sp900113255--1||s__Pantoea sp002359495--1||s__Paraburkholderia rhynchosiae--1||s__Pseudoalteromonas fuliginea--1||s__Pseudomonas nicosulfuronedens--1||s__QWOP01 sp903949225--1||s__STGJ01 sp003856275--1||s__Spongiibacter marinus_A--1||s__Stenotrophomonas sp002329155--1||s__Tardiphaga sp018279705--1||s__UBA3282 sp910576815--1||s__Variovorax paradoxus_H--2:evalue_avg=2.2006293120476236e-14:evalue_max=4.62e-13:evalue_min=6.48e-75:evalue_std=1.0081522644140172e-13:evalue_sum=4.62132155530001e-13:gapopen_avg=1.0952380952380953:gapopen_max=3.0:gapopen_min=0.0:gapopen_std=1.1791845447071423:gapopen_sum=23.0:gtdb_class_counter=c__Gammaproteobacteria--3||c__Magnetococcia--1:gtdb_domain_counter=d__Bacteria--4:gtdb_family_counter=f__Burkholderiaceae--3||f__Magnetaquicoccaceae--1:gtdb_genus_counter=g__Janthinobacterium--2||g__Magnetaquicoccus--1||g__Variovorax--1:gtdb_order_counter=o__Burkholderiales--3||o__Magnetococcales--1:gtdb_phylum_counter=p__Proteobacteria--4:gtdb_species_counter=s__Janthinobacterium sp002846335--1||s__Janthinobacterium sp014379395--1||s__Magnetaquicoccus inordinatus--1||s__Variovorax sp001426505--1:heptad_counter=MCP-36H--37||MCP-58H--1:lbd_counter=4HB_MCP_1--1:lca_tree=p__Proteobacteria:length_avg=105.33333333333333:length_max=161.0:length_min=42.0:length_std=43.32128037504585:length_sum=2212.0:mismatch_avg=20.571428571428573:mismatch_max=39.0:mismatch_min=3.0:mismatch_std=11.377923486170175:mismatch_sum=432.0:name=N1192555:qcovhsp_avg=99.28095238095239:qcovhsp_max=100.0:qcovhsp_min=97.1:qcovhsp_std=0.9672740292280407:qcovhsp_sum=2084.9:qend_avg=104.19047619047619:qend_max=156.0:qend_min=43.0:qend_std=41.93878759289429:qend_sum=2188.0:qstart_avg=1.3333333333333333:qstart_max=3.0:qstart_min=1.0:qstart_std=0.6582805886043833:qstart_sum=28.0:ref_name_counter=GB_GCA_000751355.1_protein.faa_CCJP01000005.1_709@PF00015_full_PFAM.315.501--1||GB_GCA_014379395.1_protein.faa_JACMLV010000237.1_1@PF00015_full_PFAM.450.550--1||GB_GCA_017744285.1_protein.faa_JAGIBP010000002.1_1@PF00015_full_PFAM.311.388--1||RS_GCF_000013625.1_protein.faa_NC_009659.1_90@PF00015_full_PFAM.315.509--1||RS_GCF_000238595.1_protein.faa_NZ_AGTS01000137.1_58@PF00015_full_PFAM.316.511--1||RS_GCF_000382045.1_protein.faa_NZ_KB907458.1_298@PF00015_full_PFAM.316.413--1||RS_GCF_001422735.1_protein.faa_NZ_LMLZ01000024.1_61@PF00015_full_PFAM.316.493--1||RS_GCF_001425165.1_protein.faa_NZ_LMDU01000013.1_26@PF00015_full_PFAM.324.513--1||RS_GCF_001426505.1_protein.faa_NZ_LMEV01000017.1_235@PF00015_full_PFAM.315.379--2||RS_GCF_001758785.1_protein.faa_NZ_LROM01000148.1_20@PF00015_full_PFAM.458.532--1||RS_GCF_002968015.1_protein.faa_NZ_PUIP01000025.1_15@PF00015_full_PFAM.319.508--1||RS_GCF_003852515.1_protein.faa_NZ_QAJK01000076.1_59@PF00015_full_PFAM.316.502--1||RS_GCF_004217005.1_protein.faa_NZ_SGXQ01000001.1_1979@PF00015_full_PFAM.291.470--1||RS_GCF_005222695.1_protein.faa_NZ_STGG01000051.1_105@PF00015_full_PFAM.316.501--1||RS_GCF_009498455.1_protein.faa_NZ_CP045644.1_4573@PF00015_full_PFAM.344.532--1||RS_GCF_009755665.1_protein.faa_NZ_CP046622.1_2648@PF00015_full_PFAM.314.500--1||RS_GCF_013377855.1_protein.faa_NZ_JABXYJ010000001.1_32@PF00015_full_PFAM.314.524--1||RS_GCF_014170335.1_protein.faa_NZ_LZZS01000006.1_167@PF00015_full_PFAM.311.500--1||RS_GCF_014207955.1_protein.faa_NZ_JACHLK010000021.1_10@PF00015_full_PFAM.314.501--1||RS_GCF_900112285.1_protein.faa_NZ_FOKZ01000030.1_1@PF00015_full_PFAM.309.380--1:scovhsp_avg=68.16190476190478:scovhsp_max=87.2:scovhsp_min=51.0:scovhsp_std=10.160535231496233:scovhsp_sum=1431.4000000000003:send_avg=127.85714285714286:send_max=166.0:send_min=56.0:send_std=47.787326472910905:send_sum=2685.0:sstart_avg=25.0:sstart_max=62.0:sstart_min=5.0:sstart_std=18.627936010197157:sstart_sum=525.0])0.741:0.00627806[&&NHX:Sample_counter=rhizpot1--16||rhizpot2--1||rhizpot3--12||rhiztom1--1||rhiztom2--3||rhiztom3--6:Type_counter=GTDB--4||capture--39:besthit_avg=79.44782608695652:besthit_max=95.1:besthit_min=65.4:besthit_std=8.55510849860625:besthit_sum=1827.3:bitscore_avg=128.0782608695652:bitscore_max=223.0:bitscore_min=58.5:bitscore_std=53.10920102206001:bitscore_sum=2945.7999999999997:capture_class_counter=c__Alphaproteobacteria--2||c__Clostridia--2||c__Desulfuromonadia--1||c__Gammaproteobacteria--33||c__Planctomycetia--1:capture_domain_counter=d__Bacteria--39:capture_family_counter=f__Alteromonadaceae--1||f__Burkholderiaceae--20||f__CAIOGM01--1||f__Chromobacteriaceae--1||f__Enterobacteriaceae--2||f__Halieaceae--1||f__Halothiobacillaceae--1||f__Lachnospiraceae--2||f__Pseudomonadaceae--1||f__Rhodocyclaceae--1||f__Sphingomonadaceae--1||f__Spongiibacteraceae--1||f__UBA1268--1||f__Xanthobacteraceae--1||f__Xanthomonadaceae--4:capture_genus_counter=g__28-57-27--1||g__Achromobacter--3||g__Acidovorax--2||g__Aquabacterium--1||g__Aquincola--1||g__Azonexus--1||g__CAIOGM01--1||g__Comamonas--1||g__Cronobacter--1||g__Eubacterium_J--1||g__Giesbergeria--1||g__Herbaspirillum--3||g__JACCES01--1||g__Kineobactrum--1||g__Massilia--4||g__Novosphingobium--1||g__Pantoea--1||g__Paraburkholderia--1||g__Pseudoalteromonas--1||g__Pseudomonas--1||g__QWOP01--1||g__STGJ01--1||g__Spongiibacter--1||g__Stenotrophomonas--2||g__Tardiphaga--1||g__UBA3282--1||g__Variovorax--2||g__Xanthomonas--1||g__Xanthomonas_A--1:capture_order_counter=o__Burkholderiales--22||o__Enterobacterales--3||o__Geobacterales--1||o__Halothiobacillales--1||o__Lachnospirales--2||o__Pirellulales--1||o__Pseudomonadales--3||o__Rhizobiales--1||o__Sphingomonadales--1||o__Xanthomonadales--4:capture_phylum_counter=p__Desulfobacterota--1||p__Firmicutes_A--2||p__Planctomycetota--1||p__Proteobacteria--35:capture_species_counter=s__28-57-27 sp002281735--1||s__Achromobacter sp002975275--1||s__Achromobacter xylosoxidans_C--2||s__Acidovorax sp001411535--2||s__Aquabacterium sp002339015--1||s__Aquincola tertiaricarbonis--1||s__Azonexus hortensis--1||s__CAIOGM01 sp903929485--1||s__Comamonas aquatica--1||s__Cronobacter turicensis--1||s__Eubacterium_J sp910586045--1||s__Giesbergeria metamorpha--1||s__Herbaspirillum robiniae--1||s__Herbaspirillum sp000261365--2||s__JACCES01 sp013416455--1||s__Kineobactrum salinum--1||s__Massilia aurea_A--2||s__Massilia sp002007115--1||s__Massilia sp018119395--1||s__Novosphingobium sp900113255--1||s__Pantoea sp002359495--1||s__Paraburkholderia rhynchosiae--1||s__Pseudoalteromonas fuliginea--1||s__Pseudomonas nicosulfuronedens--1||s__QWOP01 sp903949225--1||s__STGJ01 sp003856275--1||s__Spongiibacter marinus_A--1||s__Stenotrophomonas acidaminiphila--1||s__Stenotrophomonas sp002329155--1||s__Tardiphaga sp018279705--1||s__UBA3282 sp910576815--1||s__Variovorax paradoxus_H--2||s__Xanthomonas arboricola--1||s__Xanthomonas_A sontii--1:evalue_avg=2.0130241979565258e-14:evalue_max=4.62e-13:evalue_min=6.48e-75:evalue_std=9.632439122805444e-14:evalue_sum=4.62995565530001e-13:gapopen_avg=1.0:gapopen_max=3.0:gapopen_min=0.0:gapopen_std=1.1677484162422844:gapopen_sum=23.0:gtdb_class_counter=c__Gammaproteobacteria--3||c__Magnetococcia--1:gtdb_domain_counter=d__Bacteria--4:gtdb_family_counter=f__Burkholderiaceae--3||f__Magnetaquicoccaceae--1:gtdb_genus_counter=g__Janthinobacterium--2||g__Magnetaquicoccus--1||g__Variovorax--1:gtdb_order_counter=o__Burkholderiales--3||o__Magnetococcales--1:gtdb_phylum_counter=p__Proteobacteria--4:gtdb_species_counter=s__Janthinobacterium sp002846335--1||s__Janthinobacterium sp014379395--1||s__Magnetaquicoccus inordinatus--1||s__Variovorax sp001426505--1:heptad_counter=MCP-36H--42||MCP-58H--1:lbd_counter=4HB_MCP_1--1:lca_tree=p__Proteobacteria:length_avg=100.1304347826087:length_max=161.0:length_min=42.0:length_std=44.77042890511354:length_sum=2303.0:mismatch_avg=19.391304347826086:mismatch_max=39.0:mismatch_min=3.0:mismatch_std=11.535475442125882:mismatch_sum=446.0:name=N1192556:qcovhsp_avg=99.24347826086957:qcovhsp_max=100.0:qcovhsp_min=97.1:qcovhsp_std=0.9930788154002876:qcovhsp_sum=2282.6:qend_avg=99.1304347826087:qend_max=156.0:qend_min=43.0:qend_std=43.36871971597007:qend_sum=2280.0:qstart_avg=1.3478260869565217:qstart_max=3.0:qstart_min=1.0:qstart_std=0.6472807211834832:qstart_sum=31.0:ref_name_counter=GB_GCA_000751355.1_protein.faa_CCJP01000005.1_709@PF00015_full_PFAM.315.501--1||GB_GCA_014379395.1_protein.faa_JACMLV010000237.1_1@PF00015_full_PFAM.450.550--1||GB_GCA_017744285.1_protein.faa_JAGIBP010000002.1_1@PF00015_full_PFAM.311.388--1||RS_GCF_000013625.1_protein.faa_NC_009659.1_90@PF00015_full_PFAM.315.509--1||RS_GCF_000238595.1_protein.faa_NZ_AGTS01000137.1_58@PF00015_full_PFAM.316.511--1||RS_GCF_000382045.1_protein.faa_NZ_KB907458.1_298@PF00015_full_PFAM.316.413--1||RS_GCF_001422735.1_protein.faa_NZ_LMLZ01000024.1_61@PF00015_full_PFAM.316.493--1||RS_GCF_001425165.1_protein.faa_NZ_LMDU01000013.1_26@PF00015_full_PFAM.324.513--1||RS_GCF_001426505.1_protein.faa_NZ_LMEV01000017.1_235@PF00015_full_PFAM.315.379--4||RS_GCF_001758785.1_protein.faa_NZ_LROM01000148.1_20@PF00015_full_PFAM.458.532--1||RS_GCF_002968015.1_protein.faa_NZ_PUIP01000025.1_15@PF00015_full_PFAM.319.508--1||RS_GCF_003852515.1_protein.faa_NZ_QAJK01000076.1_59@PF00015_full_PFAM.316.502--1||RS_GCF_004217005.1_protein.faa_NZ_SGXQ01000001.1_1979@PF00015_full_PFAM.291.470--1||RS_GCF_005222695.1_protein.faa_NZ_STGG01000051.1_105@PF00015_full_PFAM.316.501--1||RS_GCF_009498455.1_protein.faa_NZ_CP045644.1_4573@PF00015_full_PFAM.344.532--1||RS_GCF_009755665.1_protein.faa_NZ_CP046622.1_2648@PF00015_full_PFAM.314.500--1||RS_GCF_013377855.1_protein.faa_NZ_JABXYJ010000001.1_32@PF00015_full_PFAM.314.524--1||RS_GCF_014170335.1_protein.faa_NZ_LZZS01000006.1_167@PF00015_full_PFAM.311.500--1||RS_GCF_014207955.1_protein.faa_NZ_JACHLK010000021.1_10@PF00015_full_PFAM.314.501--1||RS_GCF_900112285.1_protein.faa_NZ_FOKZ01000030.1_1@PF00015_full_PFAM.309.380--1:scovhsp_avg=68.41739130434784:scovhsp_max=87.2:scovhsp_min=51.0:scovhsp_std=9.8649817847094:scovhsp_sum=1573.6000000000004:send_avg=121.82608695652173:send_max=166.0:send_min=56.0:send_std=49.75453581325118:send_sum=2802.0:sstart_avg=24.043478260869566:sstart_max=62.0:sstart_min=5.0:sstart_std=18.051638708966326:sstart_sum=553.0])0.949:0.0332373[&&NHX:Sample_counter=rhizpot1--19||rhizpot2--1||rhizpot3--12||rhiztom1--2||rhiztom2--4||rhiztom3--6:Type_counter=GTDB--4||capture--44:besthit_avg=80.83846153846153:besthit_max=95.1:besthit_min=65.4:besthit_std=8.937430365516787:besthit_sum=2101.7999999999997:bitscore_avg=123.13846153846154:bitscore_max=223.0:bitscore_min=58.5:bitscore_std=51.75312996851941:bitscore_sum=3201.6:capture_class_counter=c__Alphaproteobacteria--2||c__Clostridia--3||c__Desulfuromonadia--1||c__Gammaproteobacteria--37||c__Planctomycetia--1:capture_domain_counter=d__Bacteria--44:capture_family_counter=f__Alteromonadaceae--1||f__Burkholderiaceae--21||f__CAIOGM01--1||f__Chromobacteriaceae--1||f__Enterobacteriaceae--4||f__Halieaceae--1||f__Halothiobacillaceae--1||f__Lachnospiraceae--2||f__Pseudomonadaceae--1||f__Rhodocyclaceae--1||f__Ruminococcaceae--1||f__Sphingomonadaceae--1||f__Spongiibacteraceae--1||f__UBA1268--1||f__Xanthobacteraceae--1||f__Xanthomonadaceae--5:capture_genus_counter=g__28-57-27--1||g__Achromobacter--3||g__Acidovorax--2||g__Aquabacterium--1||g__Aquincola--1||g__Azonexus--1||g__CAIOGM01--1||g__Comamonas--1||g__Cronobacter--1||g__Eubacterium_J--1||g__Giesbergeria--1||g__Herbaspirillum--3||g__JACCES01--1||g__Janthinobacterium--1||g__Kineobactrum--1||g__Kosakonia--2||g__Massilia--4||g__Novosphingobium--1||g__Pantoea--1||g__Paraburkholderia--1||g__Pseudoalteromonas--1||g__Pseudomonas--1||g__QWOP01--1||g__Ruthenibacterium--1||g__STGJ01--1||g__Spongiibacter--1||g__Stenotrophomonas--3||g__Tardiphaga--1||g__UBA3282--1||g__Variovorax--2||g__Xanthomonas--1||g__Xanthomonas_A--1:capture_order_counter=o__Burkholderiales--23||o__Enterobacterales--5||o__Geobacterales--1||o__Halothiobacillales--1||o__Lachnospirales--2||o__Oscillospirales--1||o__Pirellulales--1||o__Pseudomonadales--3||o__Rhizobiales--1||o__Sphingomonadales--1||o__Xanthomonadales--5:capture_phylum_counter=p__Desulfobacterota--1||p__Firmicutes_A--3||p__Planctomycetota--1||p__Proteobacteria--39:capture_species_counter=s__28-57-27 sp002281735--1||s__Achromobacter sp002975275--1||s__Achromobacter xylosoxidans_C--2||s__Acidovorax sp001411535--2||s__Aquabacterium sp002339015--1||s__Aquincola tertiaricarbonis--1||s__Azonexus hortensis--1||s__CAIOGM01 sp903929485--1||s__Comamonas aquatica--1||s__Cronobacter turicensis--1||s__Eubacterium_J sp910586045--1||s__Giesbergeria metamorpha--1||s__Herbaspirillum robiniae--1||s__Herbaspirillum sp000261365--2||s__JACCES01 sp013416455--1||s__Janthinobacterium sp002127655--1||s__Kineobactrum salinum--1||s__Kosakonia oryzae--1||s__Kosakonia sacchari_B--1||s__Massilia aurea_A--2||s__Massilia sp002007115--1||s__Massilia sp018119395--1||s__Novosphingobium sp900113255--1||s__Pantoea sp002359495--1||s__Paraburkholderia rhynchosiae--1||s__Pseudoalteromonas fuliginea--1||s__Pseudomonas nicosulfuronedens--1||s__QWOP01 sp903949225--1||s__Ruthenibacterium avium--1||s__STGJ01 sp003856275--1||s__Spongiibacter marinus_A--1||s__Stenotrophomonas acidaminiphila--1||s__Stenotrophomonas maltophilia_F--1||s__Stenotrophomonas sp002329155--1||s__Tardiphaga sp018279705--1||s__UBA3282 sp910576815--1||s__Variovorax paradoxus_H--2||s__Xanthomonas arboricola--1||s__Xanthomonas_A sontii--1:evalue_avg=1.780752178517677e-14:evalue_max=4.62e-13:evalue_min=6.48e-75:evalue_std=9.059800278907539e-14:evalue_sum=4.62995566414596e-13:gapopen_avg=0.8846153846153846:gapopen_max=3.0:gapopen_min=0.0:gapopen_std=1.1428708790383304:gapopen_sum=23.0:gtdb_class_counter=c__Gammaproteobacteria--3||c__Magnetococcia--1:gtdb_domain_counter=d__Bacteria--4:gtdb_family_counter=f__Burkholderiaceae--3||f__Magnetaquicoccaceae--1:gtdb_genus_counter=g__Janthinobacterium--2||g__Magnetaquicoccus--1||g__Variovorax--1:gtdb_order_counter=o__Burkholderiales--3||o__Magnetococcales--1:gtdb_phylum_counter=p__Proteobacteria--4:gtdb_species_counter=s__Janthinobacterium sp002846335--1||s__Janthinobacterium sp014379395--1||s__Magnetaquicoccus inordinatus--1||s__Variovorax sp001426505--1:heptad_counter=MCP-36H--47||MCP-58H--1:lbd_counter=4HB_MCP_1--1:lca_tree=p__Proteobacteria:length_avg=94.46153846153847:length_max=161.0:length_min=42.0:length_std=44.95707354286377:length_sum=2456.0:mismatch_avg=17.653846153846153:mismatch_max=39.0:mismatch_min=3.0:mismatch_std=11.88256641535761:mismatch_sum=459.0:name=N1192557:qcovhsp_avg=99.1:qcovhsp_max=100.0:qcovhsp_min=95.9:qcovhsp_std=1.169957264176773:qcovhsp_sum=2576.6:qend_avg=93.6923076923077:qend_max=156.0:qend_min=43.0:qend_std=43.49139614293313:qend_sum=2436.0:qstart_avg=1.4230769230769231:qstart_max=3.0:qstart_min=1.0:qstart_std=0.7027418828034614:qstart_sum=37.0:ref_name_counter=GB_GCA_000751355.1_protein.faa_CCJP01000005.1_709@PF00015_full_PFAM.315.501--1||GB_GCA_014379395.1_protein.faa_JACMLV010000237.1_1@PF00015_full_PFAM.450.550--1||GB_GCA_017744285.1_protein.faa_JAGIBP010000002.1_1@PF00015_full_PFAM.311.388--1||RS_GCF_000013625.1_protein.faa_NC_009659.1_90@PF00015_full_PFAM.315.509--1||RS_GCF_000238595.1_protein.faa_NZ_AGTS01000137.1_58@PF00015_full_PFAM.316.511--1||RS_GCF_000382045.1_protein.faa_NZ_KB907458.1_298@PF00015_full_PFAM.316.413--1||RS_GCF_001422735.1_protein.faa_NZ_LMLZ01000024.1_61@PF00015_full_PFAM.316.493--1||RS_GCF_001425165.1_protein.faa_NZ_LMDU01000013.1_26@PF00015_full_PFAM.324.513--1||RS_GCF_001426505.1_protein.faa_NZ_LMEV01000017.1_235@PF00015_full_PFAM.315.379--5||RS_GCF_001758785.1_protein.faa_NZ_LROM01000148.1_20@PF00015_full_PFAM.458.532--1||RS_GCF_002968015.1_protein.faa_NZ_PUIP01000025.1_15@PF00015_full_PFAM.319.508--1||RS_GCF_003852515.1_protein.faa_NZ_QAJK01000076.1_59@PF00015_full_PFAM.316.502--1||RS_GCF_004217005.1_protein.faa_NZ_SGXQ01000001.1_1979@PF00015_full_PFAM.291.470--1||RS_GCF_005222695.1_protein.faa_NZ_STGG01000051.1_105@PF00015_full_PFAM.316.501--1||RS_GCF_009498455.1_protein.faa_NZ_CP045644.1_4573@PF00015_full_PFAM.344.532--1||RS_GCF_009755665.1_protein.faa_NZ_CP046622.1_2648@PF00015_full_PFAM.314.500--1||RS_GCF_013377855.1_protein.faa_NZ_JABXYJ010000001.1_32@PF00015_full_PFAM.314.524--1||RS_GCF_014170335.1_protein.faa_NZ_LZZS01000006.1_167@PF00015_full_PFAM.311.500--1||RS_GCF_014207955.1_protein.faa_NZ_JACHLK010000021.1_10@PF00015_full_PFAM.314.501--1||RS_GCF_900112285.1_protein.faa_NZ_FOKZ01000030.1_1@PF00015_full_PFAM.309.380--3:scovhsp_avg=69.08846153846154:scovhsp_max=87.2:scovhsp_min=51.0:scovhsp_std=9.457286161392261:scovhsp_sum=1796.3000000000002:send_avg=115.42307692307692:send_max=166.0:send_min=56.0:send_std=50.07128764225907:send_sum=3001.0:sstart_avg=23.153846153846153:sstart_max=62.0:sstart_min=5.0:sstart_std=17.13170699654254:sstart_sum=602.0],((((1705d015-bc93-4ca3-9252-b695b1a5d3ee_4@MCPsignal.189.269:5e-09[&&NHX:Sample=rhiztom3:Type=capture:besthit=88.8:bitscore=124.0:capture_class=c__Gammaproteobacteria:capture_domain=d__Bacteria:capture_family=f__Burkholderiaceae:capture_genus=g__Burkholderia:capture_order=o__Burkholderiales:capture_phylum=p__Proteobacteria:capture_species=s__Burkholderia plantarii:evalue=3.32e-38:gapopen=0.0:heptad=MCP-36H:length=80.0:mismatch=9.0:qcovhsp=100.0:qend=80.0:qstart=1.0:ref_name=RS_GCF_000382045.1_protein.faa_NZ_KB907458.1_298@PF00015_full_PFAM.316.413:scovhsp=82.5:send=89.0:sstart=10.0],cfac5906-4962-4d35-b471-f02ae8d03bd7_2@MCPsignal.184.334:0.0162824[&&NHX:Sample=rhiztom3:Type=capture:besthit=85.3:bitscore=223.0:capture_class=c__Gammaproteobacteria:capture_domain=d__Bacteria:capture_family=f__Burkholderiaceae:capture_genus=g__Caballeronia:capture_order=o__Burkholderiales:capture_phylum=p__Proteobacteria:capture_species=s__Caballeronia calva:evalue=4.94e-75:gapopen=0.0:heptad=MCP-36H:length=150.0:mismatch=22.0:qcovhsp=100.0:qend=150.0:qstart=1.0:ref_name=RS_GCF_002211445.1_protein.faa_NZ_LSTO01000002.1_193@PF00015_full_PFAM.319.506:scovhsp=80.2:send=158.0:sstart=9.0])0.79:0.0174025[&&NHX:Sample_counter=rhiztom3--2:Type_counter=capture--2:besthit_avg=87.05:besthit_max=88.8:besthit_min=85.3:besthit_std=2.4748737341529163:besthit_sum=174.1:bitscore_avg=173.5:bitscore_max=223.0:bitscore_min=124.0:bitscore_std=70.0035713374682:bitscore_sum=347.0:capture_class_counter=c__Gammaproteobacteria--2:capture_domain_counter=d__Bacteria--2:capture_family_counter=f__Burkholderiaceae--2:capture_genus_counter=g__Burkholderia--1||g__Caballeronia--1:capture_order_counter=o__Burkholderiales--2:capture_phylum_counter=p__Proteobacteria--2:capture_species_counter=s__Burkholderia plantarii--1||s__Caballeronia calva--1:evalue_avg=1.66e-38:evalue_max=3.32e-38:evalue_min=4.94e-75:evalue_std=2.3475945135393378e-38:evalue_sum=3.32e-38:gapopen_avg=0.0:gapopen_max=0.0:gapopen_min=0.0:gapopen_std=0.0:gapopen_sum=0.0:gtdb_class_counter=:gtdb_domain_counter=:gtdb_family_counter=:gtdb_genus_counter=:gtdb_order_counter=:gtdb_phylum_counter=:gtdb_species_counter=:heptad_counter=MCP-36H--2:lbd_counter=:length_avg=115.0:length_max=150.0:length_min=80.0:length_std=49.49747468305833:length_sum=230.0:mismatch_avg=15.5:mismatch_max=22.0:mismatch_min=9.0:mismatch_std=9.192388155425117:mismatch_sum=31.0:name=N1192560:qcovhsp_avg=100.0:qcovhsp_max=100.0:qcovhsp_min=100.0:qcovhsp_std=0.0:qcovhsp_sum=200.0:qend_avg=115.0:qend_max=150.0:qend_min=80.0:qend_std=49.49747468305833:qend_sum=230.0:qstart_avg=1.0:qstart_max=1.0:qstart_min=1.0:qstart_std=0.0:qstart_sum=2.0:ref_name_counter=RS_GCF_000382045.1_protein.faa_NZ_KB907458.1_298@PF00015_full_PFAM.316.413--1||RS_GCF_002211445.1_protein.faa_NZ_LSTO01000002.1_193@PF00015_full_PFAM.319.506--1:scovhsp_avg=81.35:scovhsp_max=82.5:scovhsp_min=80.2:scovhsp_std=1.6263455967290572:scovhsp_sum=162.7:send_avg=123.5:send_max=158.0:send_min=89.0:send_std=48.79036790187178:send_sum=247.0:sstart_avg=9.5:sstart_max=10.0:sstart_min=9.0:sstart_std=0.7071067811865476:sstart_sum=19.0],((61a38aa2-d050-4ffc-a0eb-3fc6f98bb2fc_1@MCPsignal.186.296:5e-09[&&NHX:Sample=rhiztom3:Type=capture:besthit=90.0:bitscore=174.0:capture_class=c__Gammaproteobacteria:capture_domain=d__Bacteria:capture_family=f__Burkholderiaceae:capture_genus=g__Aquabacterium:capture_order=o__Burkholderiales:capture_phylum=p__Proteobacteria:capture_species=s__Aquabacterium sp016185075:evalue=2.73e-56:gapopen=0.0:heptad=MCP-36H:length=110.0:mismatch=11.0:qcovhsp=100.0:qend=110.0:qstart=1.0:ref_name=RS_GCF_000759615.1_protein.faa_NZ_JPQD01000004.1_137@PF00015_full_PFAM.313.498:scovhsp=59.5:send=166.0:sstart=57.0],((f1cc7c68-0593-4003-bcb2-77a5d16a7689_2@MCPsignal.80.213:5e-09[&&NHX:Sample=rhiztom3:Type=capture:besthit=91.0:bitscore=211.0:capture_class=c__Gammaproteobacteria:capture_domain=d__Bacteria:capture_family=f__Burkholderiaceae:capture_genus=g__Aquabacterium:capture_order=o__Burkholderiales:capture_phylum=p__Proteobacteria:capture_species=s__Aquabacterium sp016185075:evalue=1.73e-70:gapopen=0.0:heptad=MCP-36H:length=133.0:mismatch=12.0:qcovhsp=100.0:qend=133.0:qstart=1.0:ref_name=RS_GCF_000759615.1_protein.faa_NZ_JPQD01000004.1_137@PF00015_full_PFAM.313.498:scovhsp=71.9:send=149.0:sstart=17.0],(bd04e235-ba25-408a-ae89-242cbbfe2c8d_4@MCPsignal.344.430:5e-09[&&NHX:Sample=rhiztom3:Type=capture:capture_class=c__Gammaproteobacteria:capture_domain=d__Bacteria:capture_family=f__Burkholderiaceae:capture_genus=g__Aquabacterium:capture_order=o__Burkholderiales:capture_phylum=p__Proteobacteria:capture_species=s__Aquabacterium sp016185075:heptad=MCP-36H],83a368dd-aa38-4c4b-897d-343b64db3c64_1@MCPsignal.160.314:0.00980001[&&NHX:Sample=rhiztom3:Type=capture:besthit=87.6:bitscore=230.0:capture_class=c__Gammaproteobacteria:capture_domain=d__Bacteria:capture_family=f__Burkholderiaceae:capture_genus=g__Rhizobacter:capture_order=o__Burkholderiales:capture_phylum=p__Proteobacteria:capture_species=s__Rhizobacter sp018780185:evalue=6.96e-78:gapopen=0.0:heptad=MCP-36H:length=153.0:mismatch=19.0:qcovhsp=99.4:qend=154.0:qstart=2.0:ref_name=RS_GCF_000759615.1_protein.faa_NZ_JPQD01000004.1_137@PF00015_full_PFAM.313.498:scovhsp=82.7:send=166.0:sstart=14.0])0:5e-09[&&NHX:Sample_counter=rhiztom3--2:Type_counter=capture--2:besthit_avg=87.6:besthit_max=87.6:besthit_min=87.6:besthit_std=0:besthit_sum=87.6:bitscore_avg=230.0:bitscore_max=230.0:bitscore_min=230.0:bitscore_std=0:bitscore_sum=230.0:capture_class_counter=c__Gammaproteobacteria--2:capture_domain_counter=d__Bacteria--2:capture_family_counter=f__Burkholderiaceae--2:capture_genus_counter=g__Aquabacterium--1||g__Rhizobacter--1:capture_order_counter=o__Burkholderiales--2:capture_phylum_counter=p__Proteobacteria--2:capture_species_counter=s__Aquabacterium sp016185075--1||s__Rhizobacter sp018780185--1:evalue_avg=6.96e-78:evalue_max=6.96e-78:evalue_min=6.96e-78:evalue_std=0:evalue_sum=6.96e-78:gapopen_avg=0.0:gapopen_max=0.0:gapopen_min=0.0:gapopen_std=0:gapopen_sum=0.0:gtdb_class_counter=:gtdb_domain_counter=:gtdb_family_counter=:gtdb_genus_counter=:gtdb_order_counter=:gtdb_phylum_counter=:gtdb_species_counter=:heptad_counter=MCP-36H--2:lbd_counter=:length_avg=153.0:length_max=153.0:length_min=153.0:length_std=0:length_sum=153.0:mismatch_avg=19.0:mismatch_max=19.0:mismatch_min=19.0:mismatch_std=0:mismatch_sum=19.0:name=N1192565:qcovhsp_avg=99.4:qcovhsp_max=99.4:qcovhsp_min=99.4:qcovhsp_std=0:qcovhsp_sum=99.4:qend_avg=154.0:qend_max=154.0:qend_min=154.0:qend_std=0:qend_sum=154.0:qstart_avg=2.0:qstart_max=2.0:qstart_min=2.0:qstart_std=0:qstart_sum=2.0:ref_name_counter=RS_GCF_000759615.1_protein.faa_NZ_JPQD01000004.1_137@PF00015_full_PFAM.313.498--1:scovhsp_avg=82.7:scovhsp_max=82.7:scovhsp_min=82.7:scovhsp_std=0:scovhsp_sum=82.7:send_avg=166.0:send_max=166.0:send_min=166.0:send_std=0:send_sum=166.0:sstart_avg=14.0:sstart_max=14.0:sstart_min=14.0:sstart_std=0:sstart_sum=14.0])0.474:5e-09[&&NHX:Sample_counter=rhiztom3--3:Type_counter=capture--3:besthit_avg=89.3:besthit_max=91.0:besthit_min=87.6:besthit_std=2.4041630560342657:besthit_sum=178.6:bitscore_avg=220.5:bitscore_max=230.0:bitscore_min=211.0:bitscore_std=13.435028842544403:bitscore_sum=441.0:capture_class_counter=c__Gammaproteobacteria--3:capture_domain_counter=d__Bacteria--3:capture_family_counter=f__Burkholderiaceae--3:capture_genus_counter=g__Aquabacterium--2||g__Rhizobacter--1:capture_order_counter=o__Burkholderiales--3:capture_phylum_counter=p__Proteobacteria--3:capture_species_counter=s__Aquabacterium sp016185075--2||s__Rhizobacter sp018780185--1:evalue_avg=8.650000348e-71:evalue_max=1.73e-70:evalue_min=6.96e-78:evalue_std=1.2232946822380952e-70:evalue_sum=1.7300000696e-70:gapopen_avg=0.0:gapopen_max=0.0:gapopen_min=0.0:gapopen_std=0.0:gapopen_sum=0.0:gtdb_class_counter=:gtdb_domain_counter=:gtdb_family_counter=:gtdb_genus_counter=:gtdb_order_counter=:gtdb_phylum_counter=:gtdb_species_counter=:heptad_counter=MCP-36H--3:lbd_counter=:length_avg=143.0:length_max=153.0:length_min=133.0:length_std=14.142135623730951:length_sum=286.0:mismatch_avg=15.5:mismatch_max=19.0:mismatch_min=12.0:mismatch_std=4.949747468305833:mismatch_sum=31.0:name=N1192566:qcovhsp_avg=99.7:qcovhsp_max=100.0:qcovhsp_min=99.4:qcovhsp_std=0.42426406871192446:qcovhsp_sum=199.4:qend_avg=143.5:qend_max=154.0:qend_min=133.0:qend_std=14.849242404917497:qend_sum=287.0:qstart_avg=1.5:qstart_max=2.0:qstart_min=1.0:qstart_std=0.7071067811865476:qstart_sum=3.0:ref_name_counter=RS_GCF_000759615.1_protein.faa_NZ_JPQD01000004.1_137@PF00015_full_PFAM.313.498--2:scovhsp_avg=77.30000000000001:scovhsp_max=82.7:scovhsp_min=71.9:scovhsp_std=7.636753236814711:scovhsp_sum=154.60000000000002:send_avg=157.5:send_max=166.0:send_min=149.0:send_std=12.020815280171307:send_sum=315.0:sstart_avg=15.5:sstart_max=17.0:sstart_min=14.0:sstart_std=2.1213203435596424:sstart_sum=31.0],(((8aa96f86-729b-4ab0-be3c-ed4dbb84a80b_4@MCPsignal.442.596:0[&&NHX:Sample=rhiztom2:Type=capture:besthit=88.9:bitscore=232.0:capture_class=c__Gammaproteobacteria:capture_domain=d__Bacteria:capture_family=f__Burkholderiaceae:capture_genus=g__Aquabacterium:capture_order=o__Burkholderiales:capture_phylum=p__Proteobacteria:capture_species=s__Aquabacterium sp016185075:evalue=1.21e-78:gapopen=0.0:heptad=MCP-36H:length=153.0:mismatch=17.0:qcovhsp=99.4:qend=154.0:qstart=2.0:ref_name=RS_GCF_000759615.1_protein.faa_NZ_JPQD01000004.1_137@PF00015_full_PFAM.313.498:scovhsp=82.7:send=166.0:sstart=14.0],c542a513-f098-4b55-a984-092c98b397fe_3@MCPsignal.43.197:0[&&NHX:Sample=rhiztom2:Type=capture:besthit=88.9:bitscore=232.0:capture_class=c__Gammaproteobacteria:capture_domain=d__Bacteria:capture_family=f__Burkholderiaceae:capture_genus=g__Aquabacterium:capture_order=o__Burkholderiales:capture_phylum=p__Proteobacteria:capture_species=s__Aquabacterium sp016185075:evalue=1.21e-78:gapopen=0.0:heptad=MCP-36H:length=153.0:mismatch=17.0:qcovhsp=99.4:qend=154.0:qstart=2.0:ref_name=RS_GCF_000759615.1_protein.faa_NZ_JPQD01000004.1_137@PF00015_full_PFAM.313.498:scovhsp=82.7:send=166.0:sstart=14.0])0:0[&&NHX:Sample_counter=rhiztom2--2:Type_counter=capture--2:besthit_avg=88.9:besthit_max=88.9:besthit_min=88.9:besthit_std=0.0:besthit_sum=177.8:bitscore_avg=232.0:bitscore_max=232.0:bitscore_min=232.0:bitscore_std=0.0:bitscore_sum=464.0:capture_class_counter=c__Gammaproteobacteria--2:capture_domain_counter=d__Bacteria--2:capture_family_counter=f__Burkholderiaceae--2:capture_genus_counter=g__Aquabacterium--2:capture_order_counter=o__Burkholderiales--2:capture_phylum_counter=p__Proteobacteria--2:capture_species_counter=s__Aquabacterium sp016185075--2:evalue_avg=1.21e-78:evalue_max=1.21e-78:evalue_min=1.21e-78:evalue_std=0.0:evalue_sum=2.42e-78:gapopen_avg=0.0:gapopen_max=0.0:gapopen_min=0.0:gapopen_std=0.0:gapopen_sum=0.0:gtdb_class_counter=:gtdb_domain_counter=:gtdb_family_counter=:gtdb_genus_counter=:gtdb_order_counter=:gtdb_phylum_counter=:gtdb_species_counter=:heptad_counter=MCP-36H--2:lbd_counter=:length_avg=153.0:length_max=153.0:length_min=153.0:length_std=0.0:length_sum=306.0:mismatch_avg=17.0:mismatch_max=17.0:mismatch_min=17.0:mismatch_std=0.0:mismatch_sum=34.0:name=N1192569:qcovhsp_avg=99.4:qcovhsp_max=99.4:qcovhsp_min=99.4:qcovhsp_std=0.0:qcovhsp_sum=198.8:qend_avg=154.0:qend_max=154.0:qend_min=154.0:qend_std=0.0:qend_sum=308.0:qstart_avg=2.0:qstart_max=2.0:qstart_min=2.0:qstart_std=0.0:qstart_sum=4.0:ref_name_counter=RS_GCF_000759615.1_protein.faa_NZ_JPQD01000004.1_137@PF00015_full_PFAM.313.498--2:scovhsp_avg=82.7:scovhsp_max=82.7:scovhsp_min=82.7:scovhsp_std=0.0:scovhsp_sum=165.4:send_avg=166.0:send_max=166.0:send_min=166.0:send_std=0.0:send_sum=332.0:sstart_avg=14.0:sstart_max=14.0:sstart_min=14.0:sstart_std=0.0:sstart_sum=28.0],352f8c97-68f1-43a1-8d81-c4998ac83672_4@MCPsignal.193.347:0[&&NHX:Sample=rhiztom2:Type=capture:besthit=88.9:bitscore=232.0:capture_class=c__Gammaproteobacteria:capture_domain=d__Bacteria:capture_family=f__Burkholderiaceae:capture_genus=g__Aquabacterium:capture_order=o__Burkholderiales:capture_phylum=p__Proteobacteria:capture_species=s__Aquabacterium sp016185075:evalue=1.21e-78:gapopen=0.0:heptad=MCP-36H:length=153.0:mismatch=17.0:qcovhsp=99.4:qend=154.0:qstart=2.0:ref_name=RS_GCF_000759615.1_protein.faa_NZ_JPQD01000004.1_137@PF00015_full_PFAM.313.498:scovhsp=82.7:send=166.0:sstart=14.0]):5e-09[&&NHX:Sample_counter=rhiztom2--3:Type_counter=capture--3:besthit_avg=88.90000000000002:besthit_max=88.9:besthit_min=88.9:besthit_std=1.7404671430534633e-14:besthit_sum=266.70000000000005:bitscore_avg=232.0:bitscore_max=232.0:bitscore_min=232.0:bitscore_std=0.0:bitscore_sum=696.0:capture_class_counter=c__Gammaproteobacteria--3:capture_domain_counter=d__Bacteria--3:capture_family_counter=f__Burkholderiaceae--3:capture_genus_counter=g__Aquabacterium--3:capture_order_counter=o__Burkholderiales--3:capture_phylum_counter=p__Proteobacteria--3:capture_species_counter=s__Aquabacterium sp016185075--3:evalue_avg=1.21e-78:evalue_max=1.21e-78:evalue_min=1.21e-78:evalue_std=0.0:evalue_sum=3.6299999999999996e-78:gapopen_avg=0.0:gapopen_max=0.0:gapopen_min=0.0:gapopen_std=0.0:gapopen_sum=0.0:gtdb_class_counter=:gtdb_domain_counter=:gtdb_family_counter=:gtdb_genus_counter=:gtdb_order_counter=:gtdb_phylum_counter=:gtdb_species_counter=:heptad_counter=MCP-36H--3:lbd_counter=:length_avg=153.0:length_max=153.0:length_min=153.0:length_std=0.0:length_sum=459.0:mismatch_avg=17.0:mismatch_max=17.0:mismatch_min=17.0:mismatch_std=0.0:mismatch_sum=51.0:name=N1192571:qcovhsp_avg=99.40000000000002:qcovhsp_max=99.4:qcovhsp_min=99.4:qcovhsp_std=1.7404671430534633e-14:qcovhsp_sum=298.20000000000005:qend_avg=154.0:qend_max=154.0:qend_min=154.0:qend_std=0.0:qend_sum=462.0:qstart_avg=2.0:qstart_max=2.0:qstart_min=2.0:qstart_std=0.0:qstart_sum=6.0:ref_name_counter=RS_GCF_000759615.1_protein.faa_NZ_JPQD01000004.1_137@PF00015_full_PFAM.313.498--3:scovhsp_avg=82.7:scovhsp_max=82.7:scovhsp_min=82.7:scovhsp_std=0.0:scovhsp_sum=248.10000000000002:send_avg=166.0:send_max=166.0:send_min=166.0:send_std=0.0:send_sum=498.0:sstart_avg=14.0:sstart_max=14.0:sstart_min=14.0:sstart_std=0.0:sstart_sum=42.0],(2ba15ba8-0499-4225-8124-273ffd421936_6@MCPsignal.265.358:0.0299987[&&NHX:Sample=rhiztom2:Type=capture:besthit=90.3:bitscore=137.0:capture_class=c__Gammaproteobacteria:capture_domain=d__Bacteria:capture_family=f__Burkholderiaceae:capture_genus=g__Aquabacterium:capture_order=o__Burkholderiales:capture_phylum=p__Proteobacteria:capture_species=s__Aquabacterium sp016185075:evalue=3.75e-42:gapopen=0.0:heptad=MCP-36H:length=93.0:mismatch=9.0:qcovhsp=100.0:qend=93.0:qstart=1.0:ref_name=RS_GCF_002211445.1_protein.faa_NZ_LSTO01000001.1_3764@PF00015_full_PFAM.340.526:scovhsp=50.0:send=100.0:sstart=8.0],8bd9ca55-8f77-42f0-8101-ac783cf7aee5_4@MCPsignal.106.233:5e-09[&&NHX:Sample=rhiztom3:Type=capture:besthit=91.3:bitscore=201.0:capture_class=c__Clostridia:capture_domain=d__Bacteria:capture_family=f__Butyricicoccaceae:capture_genus=g__Agathobaculum:capture_order=o__Oscillospirales:capture_phylum=p__Firmicutes_A:capture_species=s__Agathobaculum sp900291975:evalue=1.23e-66:gapopen=0.0:heptad=MCP-36H:length=127.0:mismatch=11.0:qcovhsp=100.0:qend=127.0:qstart=1.0:ref_name=RS_GCF_000759615.1_protein.faa_NZ_JPQD01000004.1_137@PF00015_full_PFAM.313.498:scovhsp=68.6:send=166.0:sstart=40.0])0:5e-09[&&NHX:Sample_counter=rhiztom2--1||rhiztom3--1:Type_counter=capture--2:besthit_avg=90.8:besthit_max=91.3:besthit_min=90.3:besthit_std=0.7071067811865476:besthit_sum=181.6:bitscore_avg=169.0:bitscore_max=201.0:bitscore_min=137.0:bitscore_std=45.254833995939045:bitscore_sum=338.0:capture_class_counter=c__Clostridia--1||c__Gammaproteobacteria--1:capture_domain_counter=d__Bacteria--2:capture_family_counter=f__Burkholderiaceae--1||f__Butyricicoccaceae--1:capture_genus_counter=g__Agathobaculum--1||g__Aquabacterium--1:capture_order_counter=o__Burkholderiales--1||o__Oscillospirales--1:capture_phylum_counter=p__Firmicutes_A--1||p__Proteobacteria--1:capture_species_counter=s__Agathobaculum sp900291975--1||s__Aquabacterium sp016185075--1:evalue_avg=1.875e-42:evalue_max=3.75e-42:evalue_min=1.23e-66:evalue_std=2.6516504294495532e-42:evalue_sum=3.75e-42:gapopen_avg=0.0:gapopen_max=0.0:gapopen_min=0.0:gapopen_std=0.0:gapopen_sum=0.0:gtdb_class_counter=:gtdb_domain_counter=:gtdb_family_counter=:gtdb_genus_counter=:gtdb_order_counter=:gtdb_phylum_counter=:gtdb_species_counter=:heptad_counter=MCP-36H--2:lbd_counter=:length_avg=110.0:length_max=127.0:length_min=93.0:length_std=24.041630560342615:length_sum=220.0:mismatch_avg=10.0:mismatch_max=11.0:mismatch_min=9.0:mismatch_std=1.4142135623730951:mismatch_sum=20.0:name=N1192574:qcovhsp_avg=100.0:qcovhsp_max=100.0:qcovhsp_min=100.0:qcovhsp_std=0.0:qcovhsp_sum=200.0:qend_avg=110.0:qend_max=127.0:qend_min=93.0:qend_std=24.041630560342615:qend_sum=220.0:qstart_avg=1.0:qstart_max=1.0:qstart_min=1.0:qstart_std=0.0:qstart_sum=2.0:ref_name_counter=RS_GCF_000759615.1_protein.faa_NZ_JPQD01000004.1_137@PF00015_full_PFAM.313.498--1||RS_GCF_002211445.1_protein.faa_NZ_LSTO01000001.1_3764@PF00015_full_PFAM.340.526--1:scovhsp_avg=59.3:scovhsp_max=68.6:scovhsp_min=50.0:scovhsp_std=13.152186130069781:scovhsp_sum=118.6:send_avg=133.0:send_max=166.0:send_min=100.0:send_std=46.66904755831214:send_sum=266.0:sstart_avg=24.0:sstart_max=40.0:sstart_min=8.0:sstart_std=22.627416997969522:sstart_sum=48.0])0:5e-09[&&NHX:Sample_counter=rhiztom2--4||rhiztom3--1:Type_counter=capture--5:besthit_avg=89.66:besthit_max=91.3:besthit_min=88.9:besthit_std=1.0990905331227223:besthit_sum=448.29999999999995:bitscore_avg=206.8:bitscore_max=232.0:bitscore_min=137.0:bitscore_std=41.263785575247454:bitscore_sum=1034.0:capture_class_counter=c__Clostridia--1||c__Gammaproteobacteria--4:capture_domain_counter=d__Bacteria--5:capture_family_counter=f__Burkholderiaceae--4||f__Butyricicoccaceae--1:capture_genus_counter=g__Agathobaculum--1||g__Aquabacterium--4:capture_order_counter=o__Burkholderiales--4||o__Oscillospirales--1:capture_phylum_counter=p__Firmicutes_A--1||p__Proteobacteria--4:capture_species_counter=s__Agathobaculum sp900291975--1||s__Aquabacterium sp016185075--4:evalue_avg=7.499999999999999e-43:evalue_max=3.75e-42:evalue_min=1.21e-78:evalue_std=1.6770509831248422e-42:evalue_sum=3.75e-42:gapopen_avg=0.0:gapopen_max=0.0:gapopen_min=0.0:gapopen_std=0.0:gapopen_sum=0.0:gtdb_class_counter=:gtdb_domain_counter=:gtdb_family_counter=:gtdb_genus_counter=:gtdb_order_counter=:gtdb_phylum_counter=:gtdb_species_counter=:heptad_counter=MCP-36H--5:lbd_counter=:length_avg=135.8:length_max=153.0:length_min=93.0:length_std=26.442390209661458:length_sum=679.0:mismatch_avg=14.2:mismatch_max=17.0:mismatch_min=9.0:mismatch_std=3.8987177379235853:mismatch_sum=71.0:name=N1192575:qcovhsp_avg=99.63999999999999:qcovhsp_max=100.0:qcovhsp_min=99.4:qcovhsp_std=0.3286335345030965:qcovhsp_sum=498.19999999999993:qend_avg=136.4:qend_max=154.0:qend_min=93.0:qend_std=26.931394319641157:qend_sum=682.0:qstart_avg=1.6:qstart_max=2.0:qstart_min=1.0:qstart_std=0.5477225575051661:qstart_sum=8.0:ref_name_counter=RS_GCF_000759615.1_protein.faa_NZ_JPQD01000004.1_137@PF00015_full_PFAM.313.498--4||RS_GCF_002211445.1_protein.faa_NZ_LSTO01000001.1_3764@PF00015_full_PFAM.340.526--1:scovhsp_avg=73.34:scovhsp_max=82.7:scovhsp_min=50.0:scovhsp_std=14.405311520408022:scovhsp_sum=366.7:send_avg=152.8:send_max=166.0:send_min=100.0:send_std=29.516097302997224:send_sum=764.0:sstart_avg=18.0:sstart_max=40.0:sstart_min=8.0:sstart_std=12.569805089976535:sstart_sum=90.0])0:5e-09[&&NHX:Sample_counter=rhiztom2--4||rhiztom3--4:Type_counter=capture--8:besthit_avg=89.55714285714285:besthit_max=91.3:besthit_min=87.6:besthit_std=1.3414633090486698:besthit_sum=626.9:bitscore_avg=210.71428571428572:bitscore_max=232.0:bitscore_min=137.0:bitscore_std=34.78368528354582:bitscore_sum=1475.0:capture_class_counter=c__Clostridia--1||c__Gammaproteobacteria--7:capture_domain_counter=d__Bacteria--8:capture_family_counter=f__Burkholderiaceae--7||f__Butyricicoccaceae--1:capture_genus_counter=g__Agathobaculum--1||g__Aquabacterium--6||g__Rhizobacter--1:capture_order_counter=o__Burkholderiales--7||o__Oscillospirales--1:capture_phylum_counter=p__Firmicutes_A--1||p__Proteobacteria--7:capture_species_counter=s__Agathobaculum sp900291975--1||s__Aquabacterium sp016185075--6||s__Rhizobacter sp018780185--1:evalue_avg=5.357142857142857e-43:evalue_max=3.75e-42:evalue_min=1.21e-78:evalue_std=1.4173667737846018e-42:evalue_sum=3.75e-42:gapopen_avg=0.0:gapopen_max=0.0:gapopen_min=0.0:gapopen_std=0.0:gapopen_sum=0.0:gtdb_class_counter=:gtdb_domain_counter=:gtdb_family_counter=:gtdb_genus_counter=:gtdb_order_counter=:gtdb_phylum_counter=:gtdb_species_counter=:heptad_counter=MCP-36H--8:lbd_counter=:length_avg=137.85714285714286:length_max=153.0:length_min=93.0:length_std=22.623207637501885:length_sum=965.0:mismatch_avg=14.571428571428571:mismatch_max=19.0:mismatch_min=9.0:mismatch_std=3.8234863173611093:mismatch_sum=102.0:name=N1192576:qcovhsp_avg=99.65714285714284:qcovhsp_max=100.0:qcovhsp_min=99.4:qcovhsp_std=0.32071349029490626:qcovhsp_sum=697.5999999999999:qend_avg=138.42857142857142:qend_max=154.0:qend_min=93.0:qend_std=23.07131800061961:qend_sum=969.0:qstart_avg=1.5714285714285714:qstart_max=2.0:qstart_min=1.0:qstart_std=0.5345224838248488:qstart_sum=11.0:ref_name_counter=RS_GCF_000759615.1_protein.faa_NZ_JPQD01000004.1_137@PF00015_full_PFAM.313.498--6||RS_GCF_002211445.1_protein.faa_NZ_LSTO01000001.1_3764@PF00015_full_PFAM.340.526--1:scovhsp_avg=74.47142857142856:scovhsp_max=82.7:scovhsp_min=50.0:scovhsp_std=12.32054034065529:scovhsp_sum=521.3:send_avg=154.14285714285714:send_max=166.0:send_min=100.0:send_std=24.701069959474573:send_sum=1079.0:sstart_avg=17.285714285714285:sstart_max=40.0:sstart_min=8.0:sstart_std=10.371664696249518:sstart_sum=121.0])0:5e-09[&&NHX:Sample_counter=rhiztom2--4||rhiztom3--5:Type_counter=capture--9:besthit_avg=89.6125:besthit_max=91.3:besthit_min=87.6:besthit_std=1.2517844405944194:besthit_sum=716.9:bitscore_avg=206.125:bitscore_max=232.0:bitscore_min=137.0:bitscore_std=34.72108252097811:bitscore_sum=1649.0:capture_class_counter=c__Clostridia--1||c__Gammaproteobacteria--8:capture_domain_counter=d__Bacteria--9:capture_family_counter=f__Burkholderiaceae--8||f__Butyricicoccaceae--1:capture_genus_counter=g__Agathobaculum--1||g__Aquabacterium--7||g__Rhizobacter--1:capture_order_counter=o__Burkholderiales--8||o__Oscillospirales--1:capture_phylum_counter=p__Firmicutes_A--1||p__Proteobacteria--8:capture_species_counter=s__Agathobaculum sp900291975--1||s__Aquabacterium sp016185075--7||s__Rhizobacter sp018780185--1:evalue_avg=4.687500000000034e-43:evalue_max=3.75e-42:evalue_min=1.21e-78:evalue_std=1.3258252147247753e-42:evalue_sum=3.750000000000027e-42:gapopen_avg=0.0:gapopen_max=0.0:gapopen_min=0.0:gapopen_std=0.0:gapopen_sum=0.0:gtdb_class_counter=:gtdb_domain_counter=:gtdb_family_counter=:gtdb_genus_counter=:gtdb_order_counter=:gtdb_phylum_counter=:gtdb_species_counter=:heptad_counter=MCP-36H--9:lbd_counter=:length_avg=134.375:length_max=153.0:length_min=93.0:length_std=23.145116732724173:length_sum=1075.0:mismatch_avg=14.125:mismatch_max=19.0:mismatch_min=9.0:mismatch_std=3.758324094593227:mismatch_sum=113.0:name=N1192577:qcovhsp_avg=99.7:qcovhsp_max=100.0:qcovhsp_min=99.4:qcovhsp_std=0.3207134902949062:qcovhsp_sum=797.6:qend_avg=134.875:qend_max=154.0:qend_min=93.0:qend_std=23.606521496037004:qend_sum=1079.0:qstart_avg=1.5:qstart_max=2.0:qstart_min=1.0:qstart_std=0.5345224838248488:qstart_sum=12.0:ref_name_counter=RS_GCF_000759615.1_protein.faa_NZ_JPQD01000004.1_137@PF00015_full_PFAM.313.498--7||RS_GCF_002211445.1_protein.faa_NZ_LSTO01000001.1_3764@PF00015_full_PFAM.340.526--1:scovhsp_avg=72.60000000000001:scovhsp_max=82.7:scovhsp_min=50.0:scovhsp_std=12.574918346795394:scovhsp_sum=580.8000000000001:send_avg=155.625:send_max=166.0:send_min=100.0:send_std=23.24980798691833:send_sum=1245.0:sstart_avg=22.25:sstart_max=57.0:sstart_min=8.0:sstart_std=17.010500958441607:sstart_sum=178.0],(68f5e1f6-4be6-4db5-b545-e1d385f36b23_5@MCPsignal.62.134:0.0121885[&&NHX:Sample=rhiztom3:Type=capture:capture_class=c__Gammaproteobacteria:capture_domain=d__Bacteria:capture_family=f__Enterobacteriaceae:capture_genus=g__Pantoea:capture_order=o__Enterobacterales:capture_phylum=p__Proteobacteria:capture_species=s__Pantoea sp002359495:heptad=MCP-36H],(2cdf1a15-0e2a-4dbc-b333-c00be0df0c0c_1@MCPsignal.496.579:0.011378[&&NHX:Sample=rhiztom3:Type=capture:capture_class=c__Gammaproteobacteria:capture_domain=d__Bacteria:capture_family=f__Burkholderiaceae:capture_genus=g__Aquabacterium:capture_order=o__Burkholderiales:capture_phylum=p__Proteobacteria:capture_species=s__Aquabacterium sp016185075:heptad=MCP-36H],(d1343fd9-8a1b-4aaf-be46-d933e70b70a1_2@MCPsignal.160.311:0.0100246[&&NHX:Sample=rhiztom3:Type=capture:besthit=88.5:bitscore=224.0:capture_class=c__Gammaproteobacteria:capture_domain=d__Bacteria:capture_family=f__Burkholderiaceae:capture_genus=g__Aquabacterium:capture_order=o__Burkholderiales:capture_phylum=p__Proteobacteria:capture_species=s__Aquabacterium sp016185075:evalue=2.39e-75:gapopen=0.0:heptad=MCP-36H:length=148.0:mismatch=17.0:qcovhsp=98.0:qend=149.0:qstart=2.0:ref_name=RS_GCF_000759615.1_protein.faa_NZ_JPQD01000004.1_137@PF00015_full_PFAM.313.498:scovhsp=80.0:send=161.0:sstart=14.0],68df4a95-209e-4281-9452-b48486684503_3@MCPsignal.140.294:0.00484872[&&NHX:Sample=rhiztom3:Type=capture:besthit=88.2:bitscore=231.0:capture_class=c__Gammaproteobacteria:capture_domain=d__Bacteria:capture_family=f__Burkholderiaceae:capture_genus=g__Aquabacterium:capture_order=o__Burkholderiales:capture_phylum=p__Proteobacteria:capture_species=s__Aquabacterium sp016185075:evalue=2.43e-78:gapopen=0.0:heptad=MCP-36H:length=153.0:mismatch=18.0:qcovhsp=99.4:qend=154.0:qstart=2.0:ref_name=RS_GCF_000759615.1_protein.faa_NZ_JPQD01000004.1_137@PF00015_full_PFAM.313.498:scovhsp=82.7:send=166.0:sstart=14.0])0:5e-09[&&NHX:Sample_counter=rhiztom3--2:Type_counter=capture--2:besthit_avg=88.35:besthit_max=88.5:besthit_min=88.2:besthit_std=0.21213203435596226:besthit_sum=176.7:bitscore_avg=227.5:bitscore_max=231.0:bitscore_min=224.0:bitscore_std=4.949747468305833:bitscore_sum=455.0:capture_class_counter=c__Gammaproteobacteria--2:capture_domain_counter=d__Bacteria--2:capture_family_counter=f__Burkholderiaceae--2:capture_genus_counter=g__Aquabacterium--2:capture_order_counter=o__Burkholderiales--2:capture_phylum_counter=p__Proteobacteria--2:capture_species_counter=s__Aquabacterium sp016185075--2:evalue_avg=1.196215e-75:evalue_max=2.39e-75:evalue_min=2.43e-78:evalue_std=1.688266937557565e-75:evalue_sum=2.39243e-75:gapopen_avg=0.0:gapopen_max=0.0:gapopen_min=0.0:gapopen_std=0.0:gapopen_sum=0.0:gtdb_class_counter=:gtdb_domain_counter=:gtdb_family_counter=:gtdb_genus_counter=:gtdb_order_counter=:gtdb_phylum_counter=:gtdb_species_counter=:heptad_counter=MCP-36H--2:lbd_counter=:length_avg=150.5:length_max=153.0:length_min=148.0:length_std=3.5355339059327378:length_sum=301.0:mismatch_avg=17.5:mismatch_max=18.0:mismatch_min=17.0:mismatch_std=0.7071067811865476:mismatch_sum=35.0:name=N1192582:qcovhsp_avg=98.7:qcovhsp_max=99.4:qcovhsp_min=98.0:qcovhsp_std=0.9899494936611706:qcovhsp_sum=197.4:qend_avg=151.5:qend_max=154.0:qend_min=149.0:qend_std=3.5355339059327378:qend_sum=303.0:qstart_avg=2.0:qstart_max=2.0:qstart_min=2.0:qstart_std=0.0:qstart_sum=4.0:ref_name_counter=RS_GCF_000759615.1_protein.faa_NZ_JPQD01000004.1_137@PF00015_full_PFAM.313.498--2:scovhsp_avg=81.35:scovhsp_max=82.7:scovhsp_min=80.0:scovhsp_std=1.9091883092036803:scovhsp_sum=162.7:send_avg=163.5:send_max=166.0:send_min=161.0:send_std=3.5355339059327378:send_sum=327.0:sstart_avg=14.0:sstart_max=14.0:sstart_min=14.0:sstart_std=0.0:sstart_sum=28.0])0:5e-09[&&NHX:Sample_counter=rhiztom3--3:Type_counter=capture--3:besthit_avg=88.35:besthit_max=88.5:besthit_min=88.2:besthit_std=0.21213203435596226:besthit_sum=176.7:bitscore_avg=227.5:bitscore_max=231.0:bitscore_min=224.0:bitscore_std=4.949747468305833:bitscore_sum=455.0:capture_class_counter=c__Gammaproteobacteria--3:capture_domain_counter=d__Bacteria--3:capture_family_counter=f__Burkholderiaceae--3:capture_genus_counter=g__Aquabacterium--3:capture_order_counter=o__Burkholderiales--3:capture_phylum_counter=p__Proteobacteria--3:capture_species_counter=s__Aquabacterium sp016185075--3:evalue_avg=1.196215e-75:evalue_max=2.39e-75:evalue_min=2.43e-78:evalue_std=1.688266937557565e-75:evalue_sum=2.39243e-75:gapopen_avg=0.0:gapopen_max=0.0:gapopen_min=0.0:gapopen_std=0.0:gapopen_sum=0.0:gtdb_class_counter=:gtdb_domain_counter=:gtdb_family_counter=:gtdb_genus_counter=:gtdb_order_counter=:gtdb_phylum_counter=:gtdb_species_counter=:heptad_counter=MCP-36H--3:lbd_counter=:length_avg=150.5:length_max=153.0:length_min=148.0:length_std=3.5355339059327378:length_sum=301.0:mismatch_avg=17.5:mismatch_max=18.0:mismatch_min=17.0:mismatch_std=0.7071067811865476:mismatch_sum=35.0:name=N1192583:qcovhsp_avg=98.7:qcovhsp_max=99.4:qcovhsp_min=98.0:qcovhsp_std=0.9899494936611706:qcovhsp_sum=197.4:qend_avg=151.5:qend_max=154.0:qend_min=149.0:qend_std=3.5355339059327378:qend_sum=303.0:qstart_avg=2.0:qstart_max=2.0:qstart_min=2.0:qstart_std=0.0:qstart_sum=4.0:ref_name_counter=RS_GCF_000759615.1_protein.faa_NZ_JPQD01000004.1_137@PF00015_full_PFAM.313.498--2:scovhsp_avg=81.35:scovhsp_max=82.7:scovhsp_min=80.0:scovhsp_std=1.9091883092036803:scovhsp_sum=162.7:send_avg=163.5:send_max=166.0:send_min=161.0:send_std=3.5355339059327378:send_sum=327.0:sstart_avg=14.0:sstart_max=14.0:sstart_min=14.0:sstart_std=0.0:sstart_sum=28.0])0:5e-09[&&NHX:Sample_counter=rhiztom3--4:Type_counter=capture--4:besthit_avg=88.35:besthit_max=88.5:besthit_min=88.2:besthit_std=0.21213203435596226:besthit_sum=176.7:bitscore_avg=227.5:bitscore_max=231.0:bitscore_min=224.0:bitscore_std=4.949747468305833:bitscore_sum=455.0:capture_class_counter=c__Gammaproteobacteria--4:capture_domain_counter=d__Bacteria--4:capture_family_counter=f__Burkholderiaceae--3||f__Enterobacteriaceae--1:capture_genus_counter=g__Aquabacterium--3||g__Pantoea--1:capture_order_counter=o__Burkholderiales--3||o__Enterobacterales--1:capture_phylum_counter=p__Proteobacteria--4:capture_species_counter=s__Aquabacterium sp016185075--3||s__Pantoea sp002359495--1:evalue_avg=1.196215e-75:evalue_max=2.39e-75:evalue_min=2.43e-78:evalue_std=1.688266937557565e-75:evalue_sum=2.39243e-75:gapopen_avg=0.0:gapopen_max=0.0:gapopen_min=0.0:gapopen_std=0.0:gapopen_sum=0.0:gtdb_class_counter=:gtdb_domain_counter=:gtdb_family_counter=:gtdb_genus_counter=:gtdb_order_counter=:gtdb_phylum_counter=:gtdb_species_counter=:heptad_counter=MCP-36H--4:lbd_counter=:length_avg=150.5:length_max=153.0:length_min=148.0:length_std=3.5355339059327378:length_sum=301.0:mismatch_avg=17.5:mismatch_max=18.0:mismatch_min=17.0:mismatch_std=0.7071067811865476:mismatch_sum=35.0:name=N1192584:qcovhsp_avg=98.7:qcovhsp_max=99.4:qcovhsp_min=98.0:qcovhsp_std=0.9899494936611706:qcovhsp_sum=197.4:qend_avg=151.5:qend_max=154.0:qend_min=149.0:qend_std=3.5355339059327378:qend_sum=303.0:qstart_avg=2.0:qstart_max=2.0:qstart_min=2.0:qstart_std=0.0:qstart_sum=4.0:ref_name_counter=RS_GCF_000759615.1_protein.faa_NZ_JPQD01000004.1_137@PF00015_full_PFAM.313.498--2:scovhsp_avg=81.35:scovhsp_max=82.7:scovhsp_min=80.0:scovhsp_std=1.9091883092036803:scovhsp_sum=162.7:send_avg=163.5:send_max=166.0:send_min=161.0:send_std=3.5355339059327378:send_sum=327.0:sstart_avg=14.0:sstart_max=14.0:sstart_min=14.0:sstart_std=0.0:sstart_sum=28.0])0.77:0.00845814[&&NHX:Sample_counter=rhiztom2--4||rhiztom3--9:Type_counter=capture--13:besthit_avg=89.36:besthit_max=91.3:besthit_min=87.6:besthit_std=1.2276445377677974:besthit_sum=893.6:bitscore_avg=210.4:bitscore_max=232.0:bitscore_min=137.0:bitscore_std=31.96247800155676:bitscore_sum=2104.0:capture_class_counter=c__Clostridia--1||c__Gammaproteobacteria--12:capture_domain_counter=d__Bacteria--13:capture_family_counter=f__Burkholderiaceae--11||f__Butyricicoccaceae--1||f__Enterobacteriaceae--1:capture_genus_counter=g__Agathobaculum--1||g__Aquabacterium--10||g__Pantoea--1||g__Rhizobacter--1:capture_order_counter=o__Burkholderiales--11||o__Enterobacterales--1||o__Oscillospirales--1:capture_phylum_counter=p__Firmicutes_A--1||p__Proteobacteria--12:capture_species_counter=s__Agathobaculum sp900291975--1||s__Aquabacterium sp016185075--10||s__Pantoea sp002359495--1||s__Rhizobacter sp018780185--1:evalue_avg=3.7500000000000274e-43:evalue_max=3.75e-42:evalue_min=1.21e-78:evalue_std=1.1858541225631413e-42:evalue_sum=3.750000000000027e-42:gapopen_avg=0.0:gapopen_max=0.0:gapopen_min=0.0:gapopen_std=0.0:gapopen_sum=0.0:gtdb_class_counter=:gtdb_domain_counter=:gtdb_family_counter=:gtdb_genus_counter=:gtdb_order_counter=:gtdb_phylum_counter=:gtdb_species_counter=:heptad_counter=MCP-36H--13:lbd_counter=:length_avg=137.6:length_max=153.0:length_min=93.0:length_std=21.546848184053896:length_sum=1376.0:mismatch_avg=14.8:mismatch_max=19.0:mismatch_min=9.0:mismatch_std=3.6147844564602556:mismatch_sum=148.0:name=N1192585:qcovhsp_avg=99.5:qcovhsp_max=100.0:qcovhsp_min=98.0:qcovhsp_std=0.6055300708194978:qcovhsp_sum=995.0:qend_avg=138.2:qend_max=154.0:qend_min=93.0:qend_std=21.998989875800106:qend_sum=1382.0:qstart_avg=1.6:qstart_max=2.0:qstart_min=1.0:qstart_std=0.5163977794943223:qstart_sum=16.0:ref_name_counter=RS_GCF_000759615.1_protein.faa_NZ_JPQD01000004.1_137@PF00015_full_PFAM.313.498--9||RS_GCF_002211445.1_protein.faa_NZ_LSTO01000001.1_3764@PF00015_full_PFAM.340.526--1:scovhsp_avg=74.35:scovhsp_max=82.7:scovhsp_min=50.0:scovhsp_std=11.704913498185281:scovhsp_sum=743.5:send_avg=157.2:send_max=166.0:send_min=100.0:send_std=20.804913949460218:send_sum=1572.0:sstart_avg=20.6:sstart_max=57.0:sstart_min=8.0:sstart_std=15.399855699179637:sstart_sum=206.0])0.969:0.0524428[&&NHX:Sample_counter=rhiztom2--4||rhiztom3--11:Type_counter=capture--15:besthit_avg=88.97500000000001:besthit_max=91.3:besthit_min=85.3:besthit_std=1.6119581542053416:besthit_sum=1067.7:bitscore_avg=204.25:bitscore_max=232.0:bitscore_min=124.0:bitscore_std=38.57018396260369:bitscore_sum=2451.0:capture_class_counter=c__Clostridia--1||c__Gammaproteobacteria--14:capture_domain_counter=d__Bacteria--15:capture_family_counter=f__Burkholderiaceae--13||f__Butyricicoccaceae--1||f__Enterobacteriaceae--1:capture_genus_counter=g__Agathobaculum--1||g__Aquabacterium--10||g__Burkholderia--1||g__Caballeronia--1||g__Pantoea--1||g__Rhizobacter--1:capture_order_counter=o__Burkholderiales--13||o__Enterobacterales--1||o__Oscillospirales--1:capture_phylum_counter=p__Firmicutes_A--1||p__Proteobacteria--14:capture_species_counter=s__Agathobaculum sp900291975--1||s__Aquabacterium sp016185075--10||s__Burkholderia plantarii--1||s__Caballeronia calva--1||s__Pantoea sp002359495--1||s__Rhizobacter sp018780185--1:evalue_avg=2.7669791666666668e-39:evalue_max=3.32e-38:evalue_min=1.21e-78:evalue_std=9.583916117202402e-39:evalue_sum=3.320375e-38:gapopen_avg=0.0:gapopen_max=0.0:gapopen_min=0.0:gapopen_std=0.0:gapopen_sum=0.0:gtdb_class_counter=:gtdb_domain_counter=:gtdb_family_counter=:gtdb_genus_counter=:gtdb_order_counter=:gtdb_phylum_counter=:gtdb_species_counter=:heptad_counter=MCP-36H--15:lbd_counter=:length_avg=133.83333333333334:length_max=153.0:length_min=80.0:length_std=26.076228580254792:length_sum=1606.0:mismatch_avg=14.916666666666666:mismatch_max=22.0:mismatch_min=9.0:mismatch_std=4.294993561924127:mismatch_sum=179.0:name=N1192586:qcovhsp_avg=99.58333333333333:qcovhsp_max=100.0:qcovhsp_min=98.0:qcovhsp_std=0.581273419208884:qcovhsp_sum=1195.0:qend_avg=134.33333333333334:qend_max=154.0:qend_min=80.0:qend_std=26.46209410160927:qend_sum=1612.0:qstart_avg=1.5:qstart_max=2.0:qstart_min=1.0:qstart_std=0.5222329678670935:qstart_sum=18.0:ref_name_counter=RS_GCF_000382045.1_protein.faa_NZ_KB907458.1_298@PF00015_full_PFAM.316.413--1||RS_GCF_000759615.1_protein.faa_NZ_JPQD01000004.1_137@PF00015_full_PFAM.313.498--9||RS_GCF_002211445.1_protein.faa_NZ_LSTO01000001.1_3764@PF00015_full_PFAM.340.526--1||RS_GCF_002211445.1_protein.faa_NZ_LSTO01000002.1_193@PF00015_full_PFAM.319.506--1:scovhsp_avg=75.51666666666668:scovhsp_max=82.7:scovhsp_min=50.0:scovhsp_std=10.943477371004931:scovhsp_sum=906.2000000000002:send_avg=151.58333333333334:send_max=166.0:send_min=89.0:send_std=27.25121626421081:send_sum=1819.0:sstart_avg=18.75:sstart_max=57.0:sstart_min=8.0:sstart_std=14.585952145814822:sstart_sum=225.0],GB_GCA_003605115.1_protein.faa_QZKY01000016.1_156@PF00015_full_PFAM.324.520:0.115679[&&NHX:Type=GTDB:gtdb_class=c__Gammaproteobacteria:gtdb_domain=d__Bacteria:gtdb_family=f__Burkholderiaceae:gtdb_genus=g__QZKY01:gtdb_order=o__Burkholderiales:gtdb_phylum=p__Proteobacteria:gtdb_species=s__QZKY01 sp003605115:heptad=MCP-36H:species=d__Bacteria_p__Proteobacteria_c__Gammaproteobacteria_o__Burkholderiales_f__Burkholderiaceae_g__QZKY01_s__QZKY01 sp003605115])0.874:0.022854[&&NHX:Sample_counter=rhiztom2--4||rhiztom3--11:Type_counter=GTDB--1||capture--15:besthit_avg=88.97500000000001:besthit_max=91.3:besthit_min=85.3:besthit_std=1.6119581542053416:besthit_sum=1067.7:bitscore_avg=204.25:bitscore_max=232.0:bitscore_min=124.0:bitscore_std=38.57018396260369:bitscore_sum=2451.0:capture_class_counter=c__Clostridia--1||c__Gammaproteobacteria--14:capture_domain_counter=d__Bacteria--15:capture_family_counter=f__Burkholderiaceae--13||f__Butyricicoccaceae--1||f__Enterobacteriaceae--1:capture_genus_counter=g__Agathobaculum--1||g__Aquabacterium--10||g__Burkholderia--1||g__Caballeronia--1||g__Pantoea--1||g__Rhizobacter--1:capture_order_counter=o__Burkholderiales--13||o__Enterobacterales--1||o__Oscillospirales--1:capture_phylum_counter=p__Firmicutes_A--1||p__Proteobacteria--14:capture_species_counter=s__Agathobaculum sp900291975--1||s__Aquabacterium sp016185075--10||s__Burkholderia plantarii--1||s__Caballeronia calva--1||s__Pantoea sp002359495--1||s__Rhizobacter sp018780185--1:evalue_avg=2.7669791666666668e-39:evalue_max=3.32e-38:evalue_min=1.21e-78:evalue_std=9.583916117202402e-39:evalue_sum=3.320375e-38:gapopen_avg=0.0:gapopen_max=0.0:gapopen_min=0.0:gapopen_std=0.0:gapopen_sum=0.0:gtdb_class_counter=c__Gammaproteobacteria--1:gtdb_domain_counter=d__Bacteria--1:gtdb_family_counter=f__Burkholderiaceae--1:gtdb_genus_counter=g__QZKY01--1:gtdb_order_counter=o__Burkholderiales--1:gtdb_phylum_counter=p__Proteobacteria--1:gtdb_species_counter=s__QZKY01 sp003605115--1:heptad_counter=MCP-36H--16:lbd_counter=:lca_tree=s__QZKY01 sp003605115:length_avg=133.83333333333334:length_max=153.0:length_min=80.0:length_std=26.076228580254792:length_sum=1606.0:mismatch_avg=14.916666666666666:mismatch_max=22.0:mismatch_min=9.0:mismatch_std=4.294993561924126:mismatch_sum=179.0:name=N1192588:qcovhsp_avg=99.58333333333333:qcovhsp_max=100.0:qcovhsp_min=98.0:qcovhsp_std=0.581273419208884:qcovhsp_sum=1195.0:qend_avg=134.33333333333334:qend_max=154.0:qend_min=80.0:qend_std=26.46209410160927:qend_sum=1612.0:qstart_avg=1.5:qstart_max=2.0:qstart_min=1.0:qstart_std=0.5222329678670935:qstart_sum=18.0:ref_name_counter=RS_GCF_000382045.1_protein.faa_NZ_KB907458.1_298@PF00015_full_PFAM.316.413--1||RS_GCF_000759615.1_protein.faa_NZ_JPQD01000004.1_137@PF00015_full_PFAM.313.498--9||RS_GCF_002211445.1_protein.faa_NZ_LSTO01000001.1_3764@PF00015_full_PFAM.340.526--1||RS_GCF_002211445.1_protein.faa_NZ_LSTO01000002.1_193@PF00015_full_PFAM.319.506--1:scovhsp_avg=75.5166666666667:scovhsp_max=82.7:scovhsp_min=50.0:scovhsp_std=10.94347737100493:scovhsp_sum=906.2000000000003:send_avg=151.58333333333334:send_max=166.0:send_min=89.0:send_std=27.25121626421081:send_sum=1819.0:sstart_avg=18.75:sstart_max=57.0:sstart_min=8.0:sstart_std=14.585952145814822:sstart_sum=225.0],((RS_GCF_004804275.1_protein.faa_NZ_STGI01000003.1_477@PF00015_full_PFAM.322.507:0.0445843[&&NHX:Type=GTDB:gtdb_class=c__Gammaproteobacteria:gtdb_domain=d__Bacteria:gtdb_family=f__Burkholderiaceae:gtdb_genus=g__Noviherbaspirillum:gtdb_order=o__Burkholderiales:gtdb_phylum=p__Proteobacteria:gtdb_species=s__Noviherbaspirillum sp004804275:heptad=MCP-36H:species=d__Bacteria_p__Proteobacteria_c__Gammaproteobacteria_o__Burkholderiales_f__Burkholderiaceae_g__Noviherbaspirillum_s__Noviherbaspirillum sp004804275],RS_GCF_002211445.1_protein.faa_NZ_LSTO01000001.1_4574@PF00015_full_PFAM.319.512:0.0798575[&&NHX:Type=GTDB:gtdb_class=c__Gammaproteobacteria:gtdb_domain=d__Bacteria:gtdb_family=f__Burkholderiaceae:gtdb_genus=g__Noviherbaspirillum:gtdb_order=o__Burkholderiales:gtdb_phylum=p__Proteobacteria:gtdb_species=s__Noviherbaspirillum denitrificans:heptad=MCP-36H:species=d__Bacteria_p__Proteobacteria_c__Gammaproteobacteria_o__Burkholderiales_f__Burkholderiaceae_g__Noviherbaspirillum_s__Noviherbaspirillum denitrificans])0.985:0.063926[&&NHX:Sample_counter=:Type_counter=GTDB--2:capture_class_counter=:capture_domain_counter=:capture_family_counter=:capture_genus_counter=:capture_order_counter=:capture_phylum_counter=:capture_species_counter=:evoltype=D:gtdb_class_counter=c__Gammaproteobacteria--2:gtdb_domain_counter=d__Bacteria--2:gtdb_family_counter=f__Burkholderiaceae--2:gtdb_genus_counter=g__Noviherbaspirillum--2:gtdb_order_counter=o__Burkholderiales--2:gtdb_phylum_counter=p__Proteobacteria--2:gtdb_species_counter=s__Noviherbaspirillum denitrificans--1||s__Noviherbaspirillum sp004804275--1:heptad_counter=MCP-36H--2:lbd_counter=:lca=d__Bacteria:lca_tree=g__Noviherbaspirillum:name=N1192591:ref_name_counter=],(((((8a1eb67a-45aa-48da-8cdf-62de3c8f92ac_4@MCPsignal.345.427:5e-09[&&NHX:Sample=rhiztom1:Type=capture:capture_class=c__Gammaproteobacteria:capture_domain=d__Bacteria:capture_family=f__Burkholderiaceae:capture_genus=g__Hylemonella:capture_order=o__Burkholderiales:capture_phylum=p__Proteobacteria:capture_species=s__Hylemonella gracilis:heptad=MCP-36H],8ed76165-dab1-44a9-87db-ce5215aa633b_3@MCPsignal.260.356:5e-09[&&NHX:Sample=rhiztom1:Type=capture:besthit=92.6:bitscore=151.0:capture_class=c__Gammaproteobacteria:capture_domain=d__Bacteria:capture_family=f__Burkholderiaceae:capture_genus=g__Hylemonella:capture_order=o__Burkholderiales:capture_phylum=p__Proteobacteria:capture_species=s__Hylemonella gracilis:evalue=1.51e-47:gapopen=0.0:heptad=MCP-36H:length=95.0:mismatch=7.0:qcovhsp=99.0:qend=95.0:qstart=1.0:ref_name=RS_GCF_002211445.1_protein.faa_NZ_LSTO01000002.1_193@PF00015_full_PFAM.319.506:scovhsp=50.8:send=103.0:sstart=9.0])0.564:5e-09[&&NHX:Sample_counter=rhiztom1--2:Type_counter=capture--2:besthit_avg=92.6:besthit_max=92.6:besthit_min=92.6:besthit_std=0:besthit_sum=92.6:bitscore_avg=151.0:bitscore_max=151.0:bitscore_min=151.0:bitscore_std=0:bitscore_sum=151.0:capture_class_counter=c__Gammaproteobacteria--2:capture_domain_counter=d__Bacteria--2:capture_family_counter=f__Burkholderiaceae--2:capture_genus_counter=g__Hylemonella--2:capture_order_counter=o__Burkholderiales--2:capture_phylum_counter=p__Proteobacteria--2:capture_species_counter=s__Hylemonella gracilis--2:evalue_avg=1.51e-47:evalue_max=1.51e-47:evalue_min=1.51e-47:evalue_std=0:evalue_sum=1.51e-47:gapopen_avg=0.0:gapopen_max=0.0:gapopen_min=0.0:gapopen_std=0:gapopen_sum=0.0:gtdb_class_counter=:gtdb_domain_counter=:gtdb_family_counter=:gtdb_genus_counter=:gtdb_order_counter=:gtdb_phylum_counter=:gtdb_species_counter=:heptad_counter=MCP-36H--2:lbd_counter=:length_avg=95.0:length_max=95.0:length_min=95.0:length_std=0:length_sum=95.0:mismatch_avg=7.0:mismatch_max=7.0:mismatch_min=7.0:mismatch_std=0:mismatch_sum=7.0:name=N1192594:qcovhsp_avg=99.0:qcovhsp_max=99.0:qcovhsp_min=99.0:qcovhsp_std=0:qcovhsp_sum=99.0:qend_avg=95.0:qend_max=95.0:qend_min=95.0:qend_std=0:qend_sum=95.0:qstart_avg=1.0:qstart_max=1.0:qstart_min=1.0:qstart_std=0:qstart_sum=1.0:ref_name_counter=RS_GCF_002211445.1_protein.faa_NZ_LSTO01000002.1_193@PF00015_full_PFAM.319.506--1:scovhsp_avg=50.8:scovhsp_max=50.8:scovhsp_min=50.8:scovhsp_std=0:scovhsp_sum=50.8:send_avg=103.0:send_max=103.0:send_min=103.0:send_std=0:send_sum=103.0:sstart_avg=9.0:sstart_max=9.0:sstart_min=9.0:sstart_std=0:sstart_sum=9.0],(9c6f395a-a5cd-4596-827d-d5b4f4164e29_2@MCPsignal.94.155:5e-09[&&NHX:Sample=rhiztom1:Type=capture:capture_class=c__Gammaproteobacteria:capture_domain=d__Bacteria:capture_family=f__Enterobacteriaceae:capture_genus=g__Enterobacter:capture_order=o__Enterobacterales:capture_phylum=p__Proteobacteria:capture_species=s__Enterobacter sichuanensis:heptad=MCP-36H],4f589b2b-44a4-4c68-b0d9-0a2f8be120ff_4@MCPsignal.189.267:0.0245631[&&NHX:Sample=rhiztom1:Type=capture:capture_class=c__Gammaproteobacteria:capture_domain=d__Bacteria:capture_family=f__Burkholderiaceae:capture_genus=g__Ideonella:capture_order=o__Burkholderiales:capture_phylum=p__Proteobacteria:capture_species=s__Ideonella dechloratans:heptad=MCP-36H])0:5e-09[&&NHX:Sample_counter=rhiztom1--2:Type_counter=capture--2:capture_class_counter=c__Gammaproteobacteria--2:capture_domain_counter=d__Bacteria--2:capture_family_counter=f__Burkholderiaceae--1||f__Enterobacteriaceae--1:capture_genus_counter=g__Enterobacter--1||g__Ideonella--1:capture_order_counter=o__Burkholderiales--1||o__Enterobacterales--1:capture_phylum_counter=p__Proteobacteria--2:capture_species_counter=s__Enterobacter sichuanensis--1||s__Ideonella dechloratans--1:gtdb_class_counter=:gtdb_domain_counter=:gtdb_family_counter=:gtdb_genus_counter=:gtdb_order_counter=:gtdb_phylum_counter=:gtdb_species_counter=:heptad_counter=MCP-36H--2:lbd_counter=:name=N1192597:ref_name_counter=])0.087:1.8e-08[&&NHX:Sample_counter=rhiztom1--4:Type_counter=capture--4:besthit_avg=92.6:besthit_max=92.6:besthit_min=92.6:besthit_std=0:besthit_sum=92.6:bitscore_avg=151.0:bitscore_max=151.0:bitscore_min=151.0:bitscore_std=0:bitscore_sum=151.0:capture_class_counter=c__Gammaproteobacteria--4:capture_domain_counter=d__Bacteria--4:capture_family_counter=f__Burkholderiaceae--3||f__Enterobacteriaceae--1:capture_genus_counter=g__Enterobacter--1||g__Hylemonella--2||g__Ideonella--1:capture_order_counter=o__Burkholderiales--3||o__Enterobacterales--1:capture_phylum_counter=p__Proteobacteria--4:capture_species_counter=s__Enterobacter sichuanensis--1||s__Hylemonella gracilis--2||s__Ideonella dechloratans--1:evalue_avg=1.51e-47:evalue_max=1.51e-47:evalue_min=1.51e-47:evalue_std=0:evalue_sum=1.51e-47:gapopen_avg=0.0:gapopen_max=0.0:gapopen_min=0.0:gapopen_std=0:gapopen_sum=0.0:gtdb_class_counter=:gtdb_domain_counter=:gtdb_family_counter=:gtdb_genus_counter=:gtdb_order_counter=:gtdb_phylum_counter=:gtdb_species_counter=:heptad_counter=MCP-36H--4:lbd_counter=:length_avg=95.0:length_max=95.0:length_min=95.0:length_std=0:length_sum=95.0:mismatch_avg=7.0:mismatch_max=7.0:mismatch_min=7.0:mismatch_std=0:mismatch_sum=7.0:name=N1192598:qcovhsp_avg=99.0:qcovhsp_max=99.0:qcovhsp_min=99.0:qcovhsp_std=0:qcovhsp_sum=99.0:qend_avg=95.0:qend_max=95.0:qend_min=95.0:qend_std=0:qend_sum=95.0:qstart_avg=1.0:qstart_max=1.0:qstart_min=1.0:qstart_std=0:qstart_sum=1.0:ref_name_counter=RS_GCF_002211445.1_protein.faa_NZ_LSTO01000002.1_193@PF00015_full_PFAM.319.506--1:scovhsp_avg=50.8:scovhsp_max=50.8:scovhsp_min=50.8:scovhsp_std=0:scovhsp_sum=50.8:send_avg=103.0:send_max=103.0:send_min=103.0:send_std=0:send_sum=103.0:sstart_avg=9.0:sstart_max=9.0:sstart_min=9.0:sstart_std=0:sstart_sum=9.0],5d4cfd99-a302-4b91-8aa2-55081c274368_3@MCPsignal.296.353:5e-09[&&NHX:Sample=rhiztom1:Type=capture:capture_class=c__Gammaproteobacteria:capture_domain=d__Bacteria:capture_family=f__Enterobacteriaceae:capture_genus=g__Erwinia:capture_order=o__Enterobacterales:capture_phylum=p__Proteobacteria:capture_species=s__Erwinia sp003512805:heptad=MCP-36H])0.043:0.0199782[&&NHX:Sample_counter=rhiztom1--5:Type_counter=capture--5:besthit_avg=92.6:besthit_max=92.6:besthit_min=92.6:besthit_std=0:besthit_sum=92.6:bitscore_avg=151.0:bitscore_max=151.0:bitscore_min=151.0:bitscore_std=0:bitscore_sum=151.0:capture_class_counter=c__Gammaproteobacteria--5:capture_domain_counter=d__Bacteria--5:capture_family_counter=f__Burkholderiaceae--3||f__Enterobacteriaceae--2:capture_genus_counter=g__Enterobacter--1||g__Erwinia--1||g__Hylemonella--2||g__Ideonella--1:capture_order_counter=o__Burkholderiales--3||o__Enterobacterales--2:capture_phylum_counter=p__Proteobacteria--5:capture_species_counter=s__Enterobacter sichuanensis--1||s__Erwinia sp003512805--1||s__Hylemonella gracilis--2||s__Ideonella dechloratans--1:evalue_avg=1.51e-47:evalue_max=1.51e-47:evalue_min=1.51e-47:evalue_std=0:evalue_sum=1.51e-47:gapopen_avg=0.0:gapopen_max=0.0:gapopen_min=0.0:gapopen_std=0:gapopen_sum=0.0:gtdb_class_counter=:gtdb_domain_counter=:gtdb_family_counter=:gtdb_genus_counter=:gtdb_order_counter=:gtdb_phylum_counter=:gtdb_species_counter=:heptad_counter=MCP-36H--5:lbd_counter=:length_avg=95.0:length_max=95.0:length_min=95.0:length_std=0:length_sum=95.0:mismatch_avg=7.0:mismatch_max=7.0:mismatch_min=7.0:mismatch_std=0:mismatch_sum=7.0:name=N1192600:qcovhsp_avg=99.0:qcovhsp_max=99.0:qcovhsp_min=99.0:qcovhsp_std=0:qcovhsp_sum=99.0:qend_avg=95.0:qend_max=95.0:qend_min=95.0:qend_std=0:qend_sum=95.0:qstart_avg=1.0:qstart_max=1.0:qstart_min=1.0:qstart_std=0:qstart_sum=1.0:ref_name_counter=RS_GCF_002211445.1_protein.faa_NZ_LSTO01000002.1_193@PF00015_full_PFAM.319.506--1:scovhsp_avg=50.8:scovhsp_max=50.8:scovhsp_min=50.8:scovhsp_std=0:scovhsp_sum=50.8:send_avg=103.0:send_max=103.0:send_min=103.0:send_std=0:send_sum=103.0:sstart_avg=9.0:sstart_max=9.0:sstart_min=9.0:sstart_std=0:sstart_sum=9.0],(b495d7d7-a590-4fcd-b215-11833d7e01c5_5@MCPsignal.255.329:0.0117777[&&NHX:Sample=rhiztom1:Type=capture:capture_class=c__XYA12-FULL-58-9:capture_domain=d__Bacteria:capture_family=f__JAEEML01:capture_genus=g__JAEEML01:capture_order=o__JAEEML01:capture_phylum=p__Myxococcota:capture_species=s__JAEEML01 sp016283195:heptad=MCP-36H],9a21d51b-820c-4123-b106-06d85a04eaaf_5@MCPsignal.189.302:0.260682[&&NHX:Sample=rhizpot1:Type=capture:besthit=88.1:bitscore=169.0:capture_class=c__Gammaproteobacteria:capture_domain=d__Bacteria:capture_family=f__Burkholderiaceae:capture_genus=g__Acidovorax_A:capture_order=o__Burkholderiales:capture_phylum=p__Proteobacteria:capture_species=s__Acidovorax_A oryzae:evalue=1.59e-54:gapopen=0.0:heptad=MCP-36H:length=109.0:mismatch=13.0:qcovhsp=96.5:qend=109.0:qstart=1.0:ref_name=GB_GCA_012274175.1_protein.faa_JAAOZZ010000055.1_17@PF00015_full_PFAM.313.501:scovhsp=58.0:send=160.0:sstart=52.0])0:5e-09[&&NHX:Sample_counter=rhizpot1--1||rhiztom1--1:Type_counter=capture--2:besthit_avg=88.1:besthit_max=88.1:besthit_min=88.1:besthit_std=0:besthit_sum=88.1:bitscore_avg=169.0:bitscore_max=169.0:bitscore_min=169.0:bitscore_std=0:bitscore_sum=169.0:capture_class_counter=c__Gammaproteobacteria--1||c__XYA12-FULL-58-9--1:capture_domain_counter=d__Bacteria--2:capture_family_counter=f__Burkholderiaceae--1||f__JAEEML01--1:capture_genus_counter=g__Acidovorax_A--1||g__JAEEML01--1:capture_order_counter=o__Burkholderiales--1||o__JAEEML01--1:capture_phylum_counter=p__Myxococcota--1||p__Proteobacteria--1:capture_species_counter=s__Acidovorax_A oryzae--1||s__JAEEML01 sp016283195--1:evalue_avg=1.59e-54:evalue_max=1.59e-54:evalue_min=1.59e-54:evalue_std=0:evalue_sum=1.59e-54:gapopen_avg=0.0:gapopen_max=0.0:gapopen_min=0.0:gapopen_std=0:gapopen_sum=0.0:gtdb_class_counter=:gtdb_domain_counter=:gtdb_family_counter=:gtdb_genus_counter=:gtdb_order_counter=:gtdb_phylum_counter=:gtdb_species_counter=:heptad_counter=MCP-36H--2:lbd_counter=:length_avg=109.0:length_max=109.0:length_min=109.0:length_std=0:length_sum=109.0:mismatch_avg=13.0:mismatch_max=13.0:mismatch_min=13.0:mismatch_std=0:mismatch_sum=13.0:name=N1192603:qcovhsp_avg=96.5:qcovhsp_max=96.5:qcovhsp_min=96.5:qcovhsp_std=0:qcovhsp_sum=96.5:qend_avg=109.0:qend_max=109.0:qend_min=109.0:qend_std=0:qend_sum=109.0:qstart_avg=1.0:qstart_max=1.0:qstart_min=1.0:qstart_std=0:qstart_sum=1.0:ref_name_counter=GB_GCA_012274175.1_protein.faa_JAAOZZ010000055.1_17@PF00015_full_PFAM.313.501--1:scovhsp_avg=58.0:scovhsp_max=58.0:scovhsp_min=58.0:scovhsp_std=0:scovhsp_sum=58.0:send_avg=160.0:send_max=160.0:send_min=160.0:send_std=0:send_sum=160.0:sstart_avg=52.0:sstart_max=52.0:sstart_min=52.0:sstart_std=0:sstart_sum=52.0])0.804:0.0324076[&&NHX:Sample_counter=rhizpot1--1||rhiztom1--6:Type_counter=capture--7:besthit_avg=90.35:besthit_max=92.6:besthit_min=88.1:besthit_std=3.181980515339464:besthit_sum=180.7:bitscore_avg=160.0:bitscore_max=169.0:bitscore_min=151.0:bitscore_std=12.727922061357855:bitscore_sum=320.0:capture_class_counter=c__Gammaproteobacteria--6||c__XYA12-FULL-58-9--1:capture_domain_counter=d__Bacteria--7:capture_family_counter=f__Burkholderiaceae--4||f__Enterobacteriaceae--2||f__JAEEML01--1:capture_genus_counter=g__Acidovorax_A--1||g__Enterobacter--1||g__Erwinia--1||g__Hylemonella--2||g__Ideonella--1||g__JAEEML01--1:capture_order_counter=o__Burkholderiales--4||o__Enterobacterales--2||o__JAEEML01--1:capture_phylum_counter=p__Myxococcota--1||p__Proteobacteria--6:capture_species_counter=s__Acidovorax_A oryzae--1||s__Enterobacter sichuanensis--1||s__Erwinia sp003512805--1||s__Hylemonella gracilis--2||s__Ideonella dechloratans--1||s__JAEEML01 sp016283195--1:evalue_avg=7.550000795000001e-48:evalue_max=1.51e-47:evalue_min=1.59e-54:evalue_std=1.0677311271617087e-47:evalue_sum=1.5100001590000002e-47:gapopen_avg=0.0:gapopen_max=0.0:gapopen_min=0.0:gapopen_std=0.0:gapopen_sum=0.0:gtdb_class_counter=:gtdb_domain_counter=:gtdb_family_counter=:gtdb_genus_counter=:gtdb_order_counter=:gtdb_phylum_counter=:gtdb_species_counter=:heptad_counter=MCP-36H--7:lbd_counter=:length_avg=102.0:length_max=109.0:length_min=95.0:length_std=9.899494936611665:length_sum=204.0:mismatch_avg=10.0:mismatch_max=13.0:mismatch_min=7.0:mismatch_std=4.242640687119285:mismatch_sum=20.0:name=N1192604:qcovhsp_avg=97.75:qcovhsp_max=99.0:qcovhsp_min=96.5:qcovhsp_std=1.7677669529663689:qcovhsp_sum=195.5:qend_avg=102.0:qend_max=109.0:qend_min=95.0:qend_std=9.899494936611665:qend_sum=204.0:qstart_avg=1.0:qstart_max=1.0:qstart_min=1.0:qstart_std=0.0:qstart_sum=2.0:ref_name_counter=GB_GCA_012274175.1_protein.faa_JAAOZZ010000055.1_17@PF00015_full_PFAM.313.501--1||RS_GCF_002211445.1_protein.faa_NZ_LSTO01000002.1_193@PF00015_full_PFAM.319.506--1:scovhsp_avg=54.4:scovhsp_max=58.0:scovhsp_min=50.8:scovhsp_std=5.091168824543144:scovhsp_sum=108.8:send_avg=131.5:send_max=160.0:send_min=103.0:send_std=40.30508652763321:send_sum=263.0:sstart_avg=30.5:sstart_max=52.0:sstart_min=9.0:sstart_std=30.405591591021544:sstart_sum=61.0],GB_GCA_013287765.1_protein.faa_JABDDD010000038.1_5@PF00015_full_PFAM.471.758:0.350143[&&NHX:Type=GTDB:gtdb_class=c__Gammaproteobacteria:gtdb_domain=d__Bacteria:gtdb_family=f__DSM-16500:gtdb_genus=g__UBA4722:gtdb_order=o__DSM-16500:gtdb_phylum=p__Proteobacteria:gtdb_species=s__UBA4722 sp013287765:heptad=MCP-36H:species=d__Bacteria_p__Proteobacteria_c__Gammaproteobacteria_o__DSM-16500_f__DSM-16500_g__UBA4722_s__UBA4722 sp013287765])0.843:0.0510749[&&NHX:Sample_counter=rhizpot1--1||rhiztom1--6:Type_counter=GTDB--1||capture--7:besthit_avg=90.35:besthit_max=92.6:besthit_min=88.1:besthit_std=3.181980515339464:besthit_sum=180.7:bitscore_avg=160.0:bitscore_max=169.0:bitscore_min=151.0:bitscore_std=12.727922061357855:bitscore_sum=320.0:capture_class_counter=c__Gammaproteobacteria--6||c__XYA12-FULL-58-9--1:capture_domain_counter=d__Bacteria--7:capture_family_counter=f__Burkholderiaceae--4||f__Enterobacteriaceae--2||f__JAEEML01--1:capture_genus_counter=g__Acidovorax_A--1||g__Enterobacter--1||g__Erwinia--1||g__Hylemonella--2||g__Ideonella--1||g__JAEEML01--1:capture_order_counter=o__Burkholderiales--4||o__Enterobacterales--2||o__JAEEML01--1:capture_phylum_counter=p__Myxococcota--1||p__Proteobacteria--6:capture_species_counter=s__Acidovorax_A oryzae--1||s__Enterobacter sichuanensis--1||s__Erwinia sp003512805--1||s__Hylemonella gracilis--2||s__Ideonella dechloratans--1||s__JAEEML01 sp016283195--1:evalue_avg=7.550000795000001e-48:evalue_max=1.51e-47:evalue_min=1.59e-54:evalue_std=1.0677311271617087e-47:evalue_sum=1.5100001590000002e-47:gapopen_avg=0.0:gapopen_max=0.0:gapopen_min=0.0:gapopen_std=0.0:gapopen_sum=0.0:gtdb_class_counter=c__Gammaproteobacteria--1:gtdb_domain_counter=d__Bacteria--1:gtdb_family_counter=f__DSM-16500--1:gtdb_genus_counter=g__UBA4722--1:gtdb_order_counter=o__DSM-16500--1:gtdb_phylum_counter=p__Proteobacteria--1:gtdb_species_counter=s__UBA4722 sp013287765--1:heptad_counter=MCP-36H--8:lbd_counter=:lca_tree=s__UBA4722 sp013287765:length_avg=102.0:length_max=109.0:length_min=95.0:length_std=9.899494936611665:length_sum=204.0:mismatch_avg=10.0:mismatch_max=13.0:mismatch_min=7.0:mismatch_std=4.242640687119285:mismatch_sum=20.0:name=N1192606:qcovhsp_avg=97.75:qcovhsp_max=99.0:qcovhsp_min=96.5:qcovhsp_std=1.7677669529663689:qcovhsp_sum=195.5:qend_avg=102.0:qend_max=109.0:qend_min=95.0:qend_std=9.899494936611665:qend_sum=204.0:qstart_avg=1.0:qstart_max=1.0:qstart_min=1.0:qstart_std=0.0:qstart_sum=2.0:ref_name_counter=GB_GCA_012274175.1_protein.faa_JAAOZZ010000055.1_17@PF00015_full_PFAM.313.501--1||RS_GCF_002211445.1_protein.faa_NZ_LSTO01000002.1_193@PF00015_full_PFAM.319.506--1:scovhsp_avg=54.4:scovhsp_max=58.0:scovhsp_min=50.8:scovhsp_std=5.091168824543144:scovhsp_sum=108.8:send_avg=131.5:send_max=160.0:send_min=103.0:send_std=40.30508652763321:send_sum=263.0:sstart_avg=30.5:sstart_max=52.0:sstart_min=9.0:sstart_std=30.405591591021544:sstart_sum=61.0])0.618:0.0267415[&&NHX:Sample_counter=rhizpot1--1||rhiztom1--6:Type_counter=GTDB--3||capture--7:besthit_avg=90.35:besthit_max=92.6:besthit_min=88.1:besthit_std=3.181980515339464:besthit_sum=180.7:bitscore_avg=160.0:bitscore_max=169.0:bitscore_min=151.0:bitscore_std=12.727922061357855:bitscore_sum=320.0:capture_class_counter=c__Gammaproteobacteria--6||c__XYA12-FULL-58-9--1:capture_domain_counter=d__Bacteria--7:capture_family_counter=f__Burkholderiaceae--4||f__Enterobacteriaceae--2||f__JAEEML01--1:capture_genus_counter=g__Acidovorax_A--1||g__Enterobacter--1||g__Erwinia--1||g__Hylemonella--2||g__Ideonella--1||g__JAEEML01--1:capture_order_counter=o__Burkholderiales--4||o__Enterobacterales--2||o__JAEEML01--1:capture_phylum_counter=p__Myxococcota--1||p__Proteobacteria--6:capture_species_counter=s__Acidovorax_A oryzae--1||s__Enterobacter sichuanensis--1||s__Erwinia sp003512805--1||s__Hylemonella gracilis--2||s__Ideonella dechloratans--1||s__JAEEML01 sp016283195--1:evalue_avg=7.550000795000001e-48:evalue_max=1.51e-47:evalue_min=1.59e-54:evalue_std=1.0677311271617087e-47:evalue_sum=1.5100001590000002e-47:gapopen_avg=0.0:gapopen_max=0.0:gapopen_min=0.0:gapopen_std=0.0:gapopen_sum=0.0:gtdb_class_counter=c__Gammaproteobacteria--3:gtdb_domain_counter=d__Bacteria--3:gtdb_family_counter=f__Burkholderiaceae--2||f__DSM-16500--1:gtdb_genus_counter=g__Noviherbaspirillum--2||g__UBA4722--1:gtdb_order_counter=o__Burkholderiales--2||o__DSM-16500--1:gtdb_phylum_counter=p__Proteobacteria--3:gtdb_species_counter=s__Noviherbaspirillum denitrificans--1||s__Noviherbaspirillum sp004804275--1||s__UBA4722 sp013287765--1:heptad_counter=MCP-36H--10:lbd_counter=:lca_tree=c__Gammaproteobacteria:length_avg=102.0:length_max=109.0:length_min=95.0:length_std=9.899494936611665:length_sum=204.0:mismatch_avg=10.0:mismatch_max=13.0:mismatch_min=7.0:mismatch_std=4.242640687119285:mismatch_sum=20.0:name=N1192607:qcovhsp_avg=97.75:qcovhsp_max=99.0:qcovhsp_min=96.5:qcovhsp_std=1.7677669529663689:qcovhsp_sum=195.5:qend_avg=102.0:qend_max=109.0:qend_min=95.0:qend_std=9.899494936611665:qend_sum=204.0:qstart_avg=1.0:qstart_max=1.0:qstart_min=1.0:qstart_std=0.0:qstart_sum=2.0:ref_name_counter=GB_GCA_012274175.1_protein.faa_JAAOZZ010000055.1_17@PF00015_full_PFAM.313.501--1||RS_GCF_002211445.1_protein.faa_NZ_LSTO01000002.1_193@PF00015_full_PFAM.319.506--1:scovhsp_avg=54.4:scovhsp_max=58.0:scovhsp_min=50.8:scovhsp_std=5.091168824543144:scovhsp_sum=108.8:send_avg=131.5:send_max=160.0:send_min=103.0:send_std=40.30508652763321:send_sum=263.0:sstart_avg=30.5:sstart_max=52.0:sstart_min=9.0:sstart_std=30.405591591021544:sstart_sum=61.0])0.765:0.0129428[&&NHX:Sample_counter=rhizpot1--1||rhiztom1--6||rhiztom2--4||rhiztom3--11:Type_counter=GTDB--4||capture--22:besthit_avg=89.17142857142858:besthit_max=92.6:besthit_min=85.3:besthit_std=1.7963332616230165:besthit_sum=1248.4:bitscore_avg=197.92857142857142:bitscore_max=232.0:bitscore_min=124.0:bitscore_std=39.10826055906915:bitscore_sum=2771.0:capture_class_counter=c__Clostridia--1||c__Gammaproteobacteria--20||c__XYA12-FULL-58-9--1:capture_domain_counter=d__Bacteria--22:capture_family_counter=f__Burkholderiaceae--17||f__Butyricicoccaceae--1||f__Enterobacteriaceae--3||f__JAEEML01--1:capture_genus_counter=g__Acidovorax_A--1||g__Agathobaculum--1||g__Aquabacterium--10||g__Burkholderia--1||g__Caballeronia--1||g__Enterobacter--1||g__Erwinia--1||g__Hylemonella--2||g__Ideonella--1||g__JAEEML01--1||g__Pantoea--1||g__Rhizobacter--1:capture_order_counter=o__Burkholderiales--17||o__Enterobacterales--3||o__JAEEML01--1||o__Oscillospirales--1:capture_phylum_counter=p__Firmicutes_A--1||p__Myxococcota--1||p__Proteobacteria--20:capture_species_counter=s__Acidovorax_A oryzae--1||s__Agathobaculum sp900291975--1||s__Aquabacterium sp016185075--10||s__Burkholderia plantarii--1||s__Caballeronia calva--1||s__Enterobacter sichuanensis--1||s__Erwinia sp003512805--1||s__Hylemonella gracilis--2||s__Ideonella dechloratans--1||s__JAEEML01 sp016283195--1||s__Pantoea sp002359495--1||s__Rhizobacter sp018780185--1:evalue_avg=2.37169642965e-39:evalue_max=3.32e-38:evalue_min=1.21e-78:evalue_std=8.872996192860395e-39:evalue_sum=3.32037500151e-38:gapopen_avg=0.0:gapopen_max=0.0:gapopen_min=0.0:gapopen_std=0.0:gapopen_sum=0.0:gtdb_class_counter=c__Gammaproteobacteria--4:gtdb_domain_counter=d__Bacteria--4:gtdb_family_counter=f__Burkholderiaceae--3||f__DSM-16500--1:gtdb_genus_counter=g__Noviherbaspirillum--2||g__QZKY01--1||g__UBA4722--1:gtdb_order_counter=o__Burkholderiales--3||o__DSM-16500--1:gtdb_phylum_counter=p__Proteobacteria--4:gtdb_species_counter=s__Noviherbaspirillum denitrificans--1||s__Noviherbaspirillum sp004804275--1||s__QZKY01 sp003605115--1||s__UBA4722 sp013287765--1:heptad_counter=MCP-36H--26:lbd_counter=:lca_tree=c__Gammaproteobacteria:length_avg=129.28571428571428:length_max=153.0:length_min=80.0:length_std=26.768030792859467:length_sum=1810.0:mismatch_avg=14.214285714285714:mismatch_max=22.0:mismatch_min=7.0:mismatch_std=4.492362260695222:mismatch_sum=199.0:name=N1192608:qcovhsp_avg=99.32142857142858:qcovhsp_max=100.0:qcovhsp_min=96.5:qcovhsp_std=0.9846347010467866:qcovhsp_sum=1390.5000000000002:qend_avg=129.71428571428572:qend_max=154.0:qend_min=80.0:qend_std=27.16453732188509:qend_sum=1816.0:qstart_avg=1.4285714285714286:qstart_max=2.0:qstart_min=1.0:qstart_std=0.5135525910130955:qstart_sum=20.0:ref_name_counter=GB_GCA_012274175.1_protein.faa_JAAOZZ010000055.1_17@PF00015_full_PFAM.313.501--1||RS_GCF_000382045.1_protein.faa_NZ_KB907458.1_298@PF00015_full_PFAM.316.413--1||RS_GCF_000759615.1_protein.faa_NZ_JPQD01000004.1_137@PF00015_full_PFAM.313.498--9||RS_GCF_002211445.1_protein.faa_NZ_LSTO01000001.1_3764@PF00015_full_PFAM.340.526--1||RS_GCF_002211445.1_protein.faa_NZ_LSTO01000002.1_193@PF00015_full_PFAM.319.506--2:scovhsp_avg=72.50000000000001:scovhsp_max=82.7:scovhsp_min=50.0:scovhsp_std=12.733058125633812:scovhsp_sum=1015.0000000000001:send_avg=148.71428571428572:send_max=166.0:send_min=89.0:send_std=28.399427327456316:send_sum=2082.0:sstart_avg=20.428571428571427:sstart_max=57.0:sstart_min=8.0:sstart_std=16.411601364298956:sstart_sum=286.0])0:5e-09[&&NHX:Sample_counter=rhizpot1--20||rhizpot2--1||rhizpot3--12||rhiztom1--8||rhiztom2--8||rhiztom3--17:Type_counter=GTDB--8||capture--66:besthit_avg=83.755:besthit_max=95.1:besthit_min=65.4:besthit_std=8.275355751900507:besthit_sum=3350.2:bitscore_avg=149.315:bitscore_max=232.0:bitscore_min=58.5:bitscore_std=59.42976699540563:bitscore_sum=5972.6:capture_class_counter=c__Alphaproteobacteria--2||c__Clostridia--4||c__Desulfuromonadia--1||c__Gammaproteobacteria--57||c__Planctomycetia--1||c__XYA12-FULL-58-9--1:capture_domain_counter=d__Bacteria--66:capture_family_counter=f__Alteromonadaceae--1||f__Burkholderiaceae--38||f__Butyricicoccaceae--1||f__CAIOGM01--1||f__Chromobacteriaceae--1||f__Enterobacteriaceae--7||f__Halieaceae--1||f__Halothiobacillaceae--1||f__JAEEML01--1||f__Lachnospiraceae--2||f__Pseudomonadaceae--1||f__Rhodocyclaceae--1||f__Ruminococcaceae--1||f__Sphingomonadaceae--1||f__Spongiibacteraceae--1||f__UBA1268--1||f__Xanthobacteraceae--1||f__Xanthomonadaceae--5:capture_genus_counter=g__28-57-27--1||g__Achromobacter--3||g__Acidovorax--2||g__Acidovorax_A--1||g__Agathobaculum--1||g__Aquabacterium--11||g__Aquincola--1||g__Azonexus--1||g__Burkholderia--1||g__CAIOGM01--1||g__Caballeronia--1||g__Comamonas--1||g__Cronobacter--1||g__Enterobacter--1||g__Erwinia--1||g__Eubacterium_J--1||g__Giesbergeria--1||g__Herbaspirillum--3||g__Hylemonella--2||g__Ideonella--1||g__JACCES01--1||g__JAEEML01--1||g__Janthinobacterium--1||g__Kineobactrum--1||g__Kosakonia--2||g__Massilia--4||g__Novosphingobium--1||g__Pantoea--2||g__Paraburkholderia--1||g__Pseudoalteromonas--1||g__Pseudomonas--1||g__QWOP01--1||g__Rhizobacter--1||g__Ruthenibacterium--1||g__STGJ01--1||g__Spongiibacter--1||g__Stenotrophomonas--3||g__Tardiphaga--1||g__UBA3282--1||g__Variovorax--2||g__Xanthomonas--1||g__Xanthomonas_A--1:capture_order_counter=o__Burkholderiales--40||o__Enterobacterales--8||o__Geobacterales--1||o__Halothiobacillales--1||o__JAEEML01--1||o__Lachnospirales--2||o__Oscillospirales--2||o__Pirellulales--1||o__Pseudomonadales--3||o__Rhizobiales--1||o__Sphingomonadales--1||o__Xanthomonadales--5:capture_phylum_counter=p__Desulfobacterota--1||p__Firmicutes_A--4||p__Myxococcota--1||p__Planctomycetota--1||p__Proteobacteria--59:capture_species_counter=s__28-57-27 sp002281735--1||s__Achromobacter sp002975275--1||s__Achromobacter xylosoxidans_C--2||s__Acidovorax sp001411535--2||s__Acidovorax_A oryzae--1||s__Agathobaculum sp900291975--1||s__Aquabacterium sp002339015--1||s__Aquabacterium sp016185075--10||s__Aquincola tertiaricarbonis--1||s__Azonexus hortensis--1||s__Burkholderia plantarii--1||s__CAIOGM01 sp903929485--1||s__Caballeronia calva--1||s__Comamonas aquatica--1||s__Cronobacter turicensis--1||s__Enterobacter sichuanensis--1||s__Erwinia sp003512805--1||s__Eubacterium_J sp910586045--1||s__Giesbergeria metamorpha--1||s__Herbaspirillum robiniae--1||s__Herbaspirillum sp000261365--2||s__Hylemonella gracilis--2||s__Ideonella dechloratans--1||s__JACCES01 sp013416455--1||s__JAEEML01 sp016283195--1||s__Janthinobacterium sp002127655--1||s__Kineobactrum salinum--1||s__Kosakonia oryzae--1||s__Kosakonia sacchari_B--1||s__Massilia aurea_A--2||s__Massilia sp002007115--1||s__Massilia sp018119395--1||s__Novosphingobium sp900113255--1||s__Pantoea sp002359495--2||s__Paraburkholderia rhynchosiae--1||s__Pseudoalteromonas fuliginea--1||s__Pseudomonas nicosulfuronedens--1||s__QWOP01 sp903949225--1||s__Rhizobacter sp018780185--1||s__Ruthenibacterium avium--1||s__STGJ01 sp003856275--1||s__Spongiibacter marinus_A--1||s__Stenotrophomonas acidaminiphila--1||s__Stenotrophomonas maltophilia_F--1||s__Stenotrophomonas sp002329155--1||s__Tardiphaga sp018279705--1||s__UBA3282 sp910576815--1||s__Variovorax paradoxus_H--2||s__Xanthomonas arboricola--1||s__Xanthomonas_A sontii--1:evalue_avg=1.15748891603649e-14:evalue_max=4.62e-13:evalue_min=1.21e-78:evalue_std=7.304470601688123e-14:evalue_sum=4.62995566414596e-13:gapopen_avg=0.575:gapopen_max=3.0:gapopen_min=0.0:gapopen_std=1.0098870208452997:gapopen_sum=23.0:gtdb_class_counter=c__Gammaproteobacteria--7||c__Magnetococcia--1:gtdb_domain_counter=d__Bacteria--8:gtdb_family_counter=f__Burkholderiaceae--6||f__DSM-16500--1||f__Magnetaquicoccaceae--1:gtdb_genus_counter=g__Janthinobacterium--2||g__Magnetaquicoccus--1||g__Noviherbaspirillum--2||g__QZKY01--1||g__UBA4722--1||g__Variovorax--1:gtdb_order_counter=o__Burkholderiales--6||o__DSM-16500--1||o__Magnetococcales--1:gtdb_phylum_counter=p__Proteobacteria--8:gtdb_species_counter=s__Janthinobacterium sp002846335--1||s__Janthinobacterium sp014379395--1||s__Magnetaquicoccus inordinatus--1||s__Noviherbaspirillum denitrificans--1||s__Noviherbaspirillum sp004804275--1||s__QZKY01 sp003605115--1||s__UBA4722 sp013287765--1||s__Variovorax sp001426505--1:heptad_counter=MCP-36H--73||MCP-58H--1:lbd_counter=4HB_MCP_1--1:lca_tree=p__Proteobacteria:length_avg=106.65:length_max=161.0:length_min=42.0:length_std=42.631125020492014:length_sum=4266.0:mismatch_avg=16.45:mismatch_max=39.0:mismatch_min=3.0:mismatch_std=9.999871794049957:mismatch_sum=658.0:name=N1192609:qcovhsp_avg=99.17750000000001:qcovhsp_max=100.0:qcovhsp_min=95.9:qcovhsp_std=1.1009290948080497:qcovhsp_sum=3967.1000000000004:qend_avg=106.3:qend_max=156.0:qend_min=43.0:qend_std=41.96714221436844:qend_sum=4252.0:qstart_avg=1.425:qstart_max=3.0:qstart_min=1.0:qstart_std=0.6359930655967716:qstart_sum=57.0:ref_name_counter=GB_GCA_000751355.1_protein.faa_CCJP01000005.1_709@PF00015_full_PFAM.315.501--1||GB_GCA_012274175.1_protein.faa_JAAOZZ010000055.1_17@PF00015_full_PFAM.313.501--1||GB_GCA_014379395.1_protein.faa_JACMLV010000237.1_1@PF00015_full_PFAM.450.550--1||GB_GCA_017744285.1_protein.faa_JAGIBP010000002.1_1@PF00015_full_PFAM.311.388--1||RS_GCF_000013625.1_protein.faa_NC_009659.1_90@PF00015_full_PFAM.315.509--1||RS_GCF_000238595.1_protein.faa_NZ_AGTS01000137.1_58@PF00015_full_PFAM.316.511--1||RS_GCF_000382045.1_protein.faa_NZ_KB907458.1_298@PF00015_full_PFAM.316.413--2||RS_GCF_000759615.1_protein.faa_NZ_JPQD01000004.1_137@PF00015_full_PFAM.313.498--9||RS_GCF_001422735.1_protein.faa_NZ_LMLZ01000024.1_61@PF00015_full_PFAM.316.493--1||RS_GCF_001425165.1_protein.faa_NZ_LMDU01000013.1_26@PF00015_full_PFAM.324.513--1||RS_GCF_001426505.1_protein.faa_NZ_LMEV01000017.1_235@PF00015_full_PFAM.315.379--5||RS_GCF_001758785.1_protein.faa_NZ_LROM01000148.1_20@PF00015_full_PFAM.458.532--1||RS_GCF_002211445.1_protein.faa_NZ_LSTO01000001.1_3764@PF00015_full_PFAM.340.526--1||RS_GCF_002211445.1_protein.faa_NZ_LSTO01000002.1_193@PF00015_full_PFAM.319.506--2||RS_GCF_002968015.1_protein.faa_NZ_PUIP01000025.1_15@PF00015_full_PFAM.319.508--1||RS_GCF_003852515.1_protein.faa_NZ_QAJK01000076.1_59@PF00015_full_PFAM.316.502--1||RS_GCF_004217005.1_protein.faa_NZ_SGXQ01000001.1_1979@PF00015_full_PFAM.291.470--1||RS_GCF_005222695.1_protein.faa_NZ_STGG01000051.1_105@PF00015_full_PFAM.316.501--1||RS_GCF_009498455.1_protein.faa_NZ_CP045644.1_4573@PF00015_full_PFAM.344.532--1||RS_GCF_009755665.1_protein.faa_NZ_CP046622.1_2648@PF00015_full_PFAM.314.500--1||RS_GCF_013377855.1_protein.faa_NZ_JABXYJ010000001.1_32@PF00015_full_PFAM.314.524--1||RS_GCF_014170335.1_protein.faa_NZ_LZZS01000006.1_167@PF00015_full_PFAM.311.500--1||RS_GCF_014207955.1_protein.faa_NZ_JACHLK010000021.1_10@PF00015_full_PFAM.314.501--1||RS_GCF_900112285.1_protein.faa_NZ_FOKZ01000030.1_1@PF00015_full_PFAM.309.380--3:scovhsp_avg=70.2825:scovhsp_max=87.2:scovhsp_min=50.0:scovhsp_std=10.681421385775998:scovhsp_sum=2811.3:send_avg=127.075:send_max=166.0:send_min=56.0:send_std=46.201558137783344:send_sum=5083.0:sstart_avg=22.2:sstart_max=62.0:sstart_min=5.0:sstart_std=16.722777342633073:sstart_sum=888.0],(RS_GCF_014636315.1_protein.faa_NZ_BMED01000001.1_315@PF00015_full_PFAM.317.506:0.0597881[&&NHX:Type=GTDB:gtdb_class=c__Gammaproteobacteria:gtdb_domain=d__Bacteria:gtdb_family=f__Burkholderiaceae:gtdb_genus=g__Undibacterium:gtdb_order=o__Burkholderiales:gtdb_phylum=p__Proteobacteria:gtdb_species=s__Undibacterium terreum:heptad=MCP-36H:species=d__Bacteria_p__Proteobacteria_c__Gammaproteobacteria_o__Burkholderiales_f__Burkholderiaceae_g__Undibacterium_s__Undibacterium terreum],544e2546-14a8-4b79-a018-3c91524622fb_4@MCPsignal.29.100:0.00850049[&&NHX:Sample=rhiztom1:Type=capture:besthit=94.4:bitscore=118.0:capture_class=c__Alphaproteobacteria:capture_domain=d__Bacteria:capture_family=f__Ancalomicrobiaceae:capture_genus=g__Prosthecomicrobium_A:capture_order=o__Rhizobiales:capture_phylum=p__Proteobacteria:capture_species=s__Prosthecomicrobium_A sp018729455:evalue=3.11e-36:gapopen=0.0:heptad=MCP-36H:length=71.0:mismatch=4.0:qcovhsp=100.0:qend=71.0:qstart=1.0:ref_name=RS_GCF_000382045.1_protein.faa_NZ_KB907458.1_298@PF00015_full_PFAM.316.413:scovhsp=73.2:send=81.0:sstart=11.0])0.922:0.0582653[&&NHX:Sample_counter=rhiztom1--1:Type_counter=GTDB--1||capture--1:besthit_avg=94.4:besthit_max=94.4:besthit_min=94.4:besthit_std=0:besthit_sum=94.4:bitscore_avg=118.0:bitscore_max=118.0:bitscore_min=118.0:bitscore_std=0:bitscore_sum=118.0:capture_class_counter=c__Alphaproteobacteria--1:capture_domain_counter=d__Bacteria--1:capture_family_counter=f__Ancalomicrobiaceae--1:capture_genus_counter=g__Prosthecomicrobium_A--1:capture_order_counter=o__Rhizobiales--1:capture_phylum_counter=p__Proteobacteria--1:capture_species_counter=s__Prosthecomicrobium_A sp018729455--1:evalue_avg=3.11e-36:evalue_max=3.11e-36:evalue_min=3.11e-36:evalue_std=0:evalue_sum=3.11e-36:gapopen_avg=0.0:gapopen_max=0.0:gapopen_min=0.0:gapopen_std=0:gapopen_sum=0.0:gtdb_class_counter=c__Gammaproteobacteria--1:gtdb_domain_counter=d__Bacteria--1:gtdb_family_counter=f__Burkholderiaceae--1:gtdb_genus_counter=g__Undibacterium--1:gtdb_order_counter=o__Burkholderiales--1:gtdb_phylum_counter=p__Proteobacteria--1:gtdb_species_counter=s__Undibacterium terreum--1:heptad_counter=MCP-36H--2:lbd_counter=:lca_tree=s__Undibacterium terreum:length_avg=71.0:length_max=71.0:length_min=71.0:length_std=0:length_sum=71.0:mismatch_avg=4.0:mismatch_max=4.0:mismatch_min=4.0:mismatch_std=0:mismatch_sum=4.0:name=N1192612:qcovhsp_avg=100.0:qcovhsp_max=100.0:qcovhsp_min=100.0:qcovhsp_std=0:qcovhsp_sum=100.0:qend_avg=71.0:qend_max=71.0:qend_min=71.0:qend_std=0:qend_sum=71.0:qstart_avg=1.0:qstart_max=1.0:qstart_min=1.0:qstart_std=0:qstart_sum=1.0:ref_name_counter=RS_GCF_000382045.1_protein.faa_NZ_KB907458.1_298@PF00015_full_PFAM.316.413--1:scovhsp_avg=73.2:scovhsp_max=73.2:scovhsp_min=73.2:scovhsp_std=0:scovhsp_sum=73.2:send_avg=81.0:send_max=81.0:send_min=81.0:send_std=0:send_sum=81.0:sstart_avg=11.0:sstart_max=11.0:sstart_min=11.0:sstart_std=0:sstart_sum=11.0])0.732:0.00480448[&&NHX:Sample_counter=rhizpot1--20||rhizpot2--1||rhizpot3--12||rhiztom1--9||rhiztom2--8||rhiztom3--17:Type_counter=GTDB--9||capture--67:besthit_avg=84.01463414634146:besthit_max=95.1:besthit_min=65.4:besthit_std=8.338661792386407:besthit_sum=3444.6:bitscore_avg=148.55121951219513:bitscore_max=232.0:bitscore_min=58.5:bitscore_std=58.88563119280976:bitscore_sum=6090.6:capture_class_counter=c__Alphaproteobacteria--3||c__Clostridia--4||c__Desulfuromonadia--1||c__Gammaproteobacteria--57||c__Planctomycetia--1||c__XYA12-FULL-58-9--1:capture_domain_counter=d__Bacteria--67:capture_family_counter=f__Alteromonadaceae--1||f__Ancalomicrobiaceae--1||f__Burkholderiaceae--38||f__Butyricicoccaceae--1||f__CAIOGM01--1||f__Chromobacteriaceae--1||f__Enterobacteriaceae--7||f__Halieaceae--1||f__Halothiobacillaceae--1||f__JAEEML01--1||f__Lachnospiraceae--2||f__Pseudomonadaceae--1||f__Rhodocyclaceae--1||f__Ruminococcaceae--1||f__Sphingomonadaceae--1||f__Spongiibacteraceae--1||f__UBA1268--1||f__Xanthobacteraceae--1||f__Xanthomonadaceae--5:capture_genus_counter=g__28-57-27--1||g__Achromobacter--3||g__Acidovorax--2||g__Acidovorax_A--1||g__Agathobaculum--1||g__Aquabacterium--11||g__Aquincola--1||g__Azonexus--1||g__Burkholderia--1||g__CAIOGM01--1||g__Caballeronia--1||g__Comamonas--1||g__Cronobacter--1||g__Enterobacter--1||g__Erwinia--1||g__Eubacterium_J--1||g__Giesbergeria--1||g__Herbaspirillum--3||g__Hylemonella--2||g__Ideonella--1||g__JACCES01--1||g__JAEEML01--1||g__Janthinobacterium--1||g__Kineobactrum--1||g__Kosakonia--2||g__Massilia--4||g__Novosphingobium--1||g__Pantoea--2||g__Paraburkholderia--1||g__Prosthecomicrobium_A--1||g__Pseudoalteromonas--1||g__Pseudomonas--1||g__QWOP01--1||g__Rhizobacter--1||g__Ruthenibacterium--1||g__STGJ01--1||g__Spongiibacter--1||g__Stenotrophomonas--3||g__Tardiphaga--1||g__UBA3282--1||g__Variovorax--2||g__Xanthomonas--1||g__Xanthomonas_A--1:capture_order_counter=o__Burkholderiales--40||o__Enterobacterales--8||o__Geobacterales--1||o__Halothiobacillales--1||o__JAEEML01--1||o__Lachnospirales--2||o__Oscillospirales--2||o__Pirellulales--1||o__Pseudomonadales--3||o__Rhizobiales--2||o__Sphingomonadales--1||o__Xanthomonadales--5:capture_phylum_counter=p__Desulfobacterota--1||p__Firmicutes_A--4||p__Myxococcota--1||p__Planctomycetota--1||p__Proteobacteria--60:capture_species_counter=s__28-57-27 sp002281735--1||s__Achromobacter sp002975275--1||s__Achromobacter xylosoxidans_C--2||s__Acidovorax sp001411535--2||s__Acidovorax_A oryzae--1||s__Agathobaculum sp900291975--1||s__Aquabacterium sp002339015--1||s__Aquabacterium sp016185075--10||s__Aquincola tertiaricarbonis--1||s__Azonexus hortensis--1||s__Burkholderia plantarii--1||s__CAIOGM01 sp903929485--1||s__Caballeronia calva--1||s__Comamonas aquatica--1||s__Cronobacter turicensis--1||s__Enterobacter sichuanensis--1||s__Erwinia sp003512805--1||s__Eubacterium_J sp910586045--1||s__Giesbergeria metamorpha--1||s__Herbaspirillum robiniae--1||s__Herbaspirillum sp000261365--2||s__Hylemonella gracilis--2||s__Ideonella dechloratans--1||s__JACCES01 sp013416455--1||s__JAEEML01 sp016283195--1||s__Janthinobacterium sp002127655--1||s__Kineobactrum salinum--1||s__Kosakonia oryzae--1||s__Kosakonia sacchari_B--1||s__Massilia aurea_A--2||s__Massilia sp002007115--1||s__Massilia sp018119395--1||s__Novosphingobium sp900113255--1||s__Pantoea sp002359495--2||s__Paraburkholderia rhynchosiae--1||s__Prosthecomicrobium_A sp018729455--1||s__Pseudoalteromonas fuliginea--1||s__Pseudomonas nicosulfuronedens--1||s__QWOP01 sp903949225--1||s__Rhizobacter sp018780185--1||s__Ruthenibacterium avium--1||s__STGJ01 sp003856275--1||s__Spongiibacter marinus_A--1||s__Stenotrophomonas acidaminiphila--1||s__Stenotrophomonas maltophilia_F--1||s__Stenotrophomonas sp002329155--1||s__Tardiphaga sp018279705--1||s__UBA3282 sp910576815--1||s__Variovorax paradoxus_H--2||s__Xanthomonas arboricola--1||s__Xanthomonas_A sontii--1:evalue_avg=1.12925747905999e-14:evalue_max=4.62e-13:evalue_min=1.21e-78:evalue_std=7.214851770967786e-14:evalue_sum=4.629955664145959e-13:gapopen_avg=0.5609756097560976:gapopen_max=3.0:gapopen_min=0.0:gapopen_std=1.0012187694955803:gapopen_sum=23.0:gtdb_class_counter=c__Gammaproteobacteria--8||c__Magnetococcia--1:gtdb_domain_counter=d__Bacteria--9:gtdb_family_counter=f__Burkholderiaceae--7||f__DSM-16500--1||f__Magnetaquicoccaceae--1:gtdb_genus_counter=g__Janthinobacterium--2||g__Magnetaquicoccus--1||g__Noviherbaspirillum--2||g__QZKY01--1||g__UBA4722--1||g__Undibacterium--1||g__Variovorax--1:gtdb_order_counter=o__Burkholderiales--7||o__DSM-16500--1||o__Magnetococcales--1:gtdb_phylum_counter=p__Proteobacteria--9:gtdb_species_counter=s__Janthinobacterium sp002846335--1||s__Janthinobacterium sp014379395--1||s__Magnetaquicoccus inordinatus--1||s__Noviherbaspirillum denitrificans--1||s__Noviherbaspirillum sp004804275--1||s__QZKY01 sp003605115--1||s__UBA4722 sp013287765--1||s__Undibacterium terreum--1||s__Variovorax sp001426505--1:heptad_counter=MCP-36H--75||MCP-58H--1:lbd_counter=4HB_MCP_1--1:lca_tree=p__Proteobacteria:length_avg=105.78048780487805:length_max=161.0:length_min=42.0:length_std=42.461460287607835:length_sum=4337.0:mismatch_avg=16.146341463414632:mismatch_max=39.0:mismatch_min=3.0:mismatch_std=10.0636995573441:mismatch_sum=662.0:name=N1192613:qcovhsp_avg=99.19756097560975:qcovhsp_max=100.0:qcovhsp_min=95.9:qcovhsp_std=1.0946432763412126:qcovhsp_sum=4067.1:qend_avg=105.4390243902439:qend_max=156.0:qend_min=43.0:qend_std=41.80433517022356:qend_sum=4323.0:qstart_avg=1.4146341463414633:qstart_max=3.0:qstart_min=1.0:qstart_std=0.6314906870294115:qstart_sum=58.0:ref_name_counter=GB_GCA_000751355.1_protein.faa_CCJP01000005.1_709@PF00015_full_PFAM.315.501--1||GB_GCA_012274175.1_protein.faa_JAAOZZ010000055.1_17@PF00015_full_PFAM.313.501--1||GB_GCA_014379395.1_protein.faa_JACMLV010000237.1_1@PF00015_full_PFAM.450.550--1||GB_GCA_017744285.1_protein.faa_JAGIBP010000002.1_1@PF00015_full_PFAM.311.388--1||RS_GCF_000013625.1_protein.faa_NC_009659.1_90@PF00015_full_PFAM.315.509--1||RS_GCF_000238595.1_protein.faa_NZ_AGTS01000137.1_58@PF00015_full_PFAM.316.511--1||RS_GCF_000382045.1_protein.faa_NZ_KB907458.1_298@PF00015_full_PFAM.316.413--3||RS_GCF_000759615.1_protein.faa_NZ_JPQD01000004.1_137@PF00015_full_PFAM.313.498--9||RS_GCF_001422735.1_protein.faa_NZ_LMLZ01000024.1_61@PF00015_full_PFAM.316.493--1||RS_GCF_001425165.1_protein.faa_NZ_LMDU01000013.1_26@PF00015_full_PFAM.324.513--1||RS_GCF_001426505.1_protein.faa_NZ_LMEV01000017.1_235@PF00015_full_PFAM.315.379--5||RS_GCF_001758785.1_protein.faa_NZ_LROM01000148.1_20@PF00015_full_PFAM.458.532--1||RS_GCF_002211445.1_protein.faa_NZ_LSTO01000001.1_3764@PF00015_full_PFAM.340.526--1||RS_GCF_002211445.1_protein.faa_NZ_LSTO01000002.1_193@PF00015_full_PFAM.319.506--2||RS_GCF_002968015.1_protein.faa_NZ_PUIP01000025.1_15@PF00015_full_PFAM.319.508--1||RS_GCF_003852515.1_protein.faa_NZ_QAJK01000076.1_59@PF00015_full_PFAM.316.502--1||RS_GCF_004217005.1_protein.faa_NZ_SGXQ01000001.1_1979@PF00015_full_PFAM.291.470--1||RS_GCF_005222695.1_protein.faa_NZ_STGG01000051.1_105@PF00015_full_PFAM.316.501--1||RS_GCF_009498455.1_protein.faa_NZ_CP045644.1_4573@PF00015_full_PFAM.344.532--1||RS_GCF_009755665.1_protein.faa_NZ_CP046622.1_2648@PF00015_full_PFAM.314.500--1||RS_GCF_013377855.1_protein.faa_NZ_JABXYJ010000001.1_32@PF00015_full_PFAM.314.524--1||RS_GCF_014170335.1_protein.faa_NZ_LZZS01000006.1_167@PF00015_full_PFAM.311.500--1||RS_GCF_014207955.1_protein.faa_NZ_JACHLK010000021.1_10@PF00015_full_PFAM.314.501--1||RS_GCF_900112285.1_protein.faa_NZ_FOKZ01000030.1_1@PF00015_full_PFAM.309.380--3:scovhsp_avg=70.35365853658537:scovhsp_max=87.2:scovhsp_min=50.0:scovhsp_std=10.55689579282129:scovhsp_sum=2884.5:send_avg=125.95121951219512:send_max=166.0:send_min=56.0:send_std=46.18438654973789:send_sum=5164.0:sstart_avg=21.926829268292682:sstart_max=62.0:sstart_min=5.0:sstart_std=16.604803889089506:sstart_sum=899.0])0.701:0.00768031[&&NHX:Sample_counter=rhizpot1--65||rhizpot2--9||rhizpot3--47||rhiztom1--46||rhiztom2--27||rhiztom3--54:Type_counter=GTDB--51||capture--248:besthit_avg=86.17441860465117:besthit_max=100.0:besthit_min=54.3:besthit_std=8.16851117735975:besthit_sum=11116.5:bitscore_avg=175.23643410852713:bitscore_max=274.0:bitscore_min=58.5:bitscore_std=54.91802689290719:bitscore_sum=22605.5:capture_class_counter=c__Alphaproteobacteria--9||c__Bacilli--1||c__Bacteroidia--1||c__Clostridia--10||c__Desulfuromonadia--1||c__Gammaproteobacteria--208||c__Gemmatimonadetes--3||c__Moduliflexia--1||c__Myxococcia--5||c__Negativicutes--3||c__Planctomycetia--1||c__Thermoleophilia--1||c__UBA7883--3||c__XYA12-FULL-58-9--1:capture_domain_counter=d__Bacteria--248:capture_family_counter=f__Acetobacteraceae--1||f__Alteromonadaceae--2||f__Anaeromyxobacteraceae--5||f__Ancalomicrobiaceae--1||f__Burkholderiaceae--152||f__Butyricicoccaceae--2||f__CAIOGM01--1||f__Caulobacteraceae--2||f__Chromobacteriaceae--2||f__Devosiaceae--1||f__Enterobacteriaceae--12||f__GWC2-71-9--2||f__Halieaceae--1||f__Halomonadaceae--2||f__Halothiobacillaceae--1||f__JACRLM01--3||f__JAEEML01--1||f__Lachnospiraceae--6||f__Moduliflexaceae--1||f__Nitrosomonadaceae--3||f__Oleiphilaceae--2||f__Oscillospiraceae--1||f__Paenibacillaceae--1||f__Pseudomonadaceae--7||f__Rhizobiaceae--2||f__Rhodocyclaceae--8||f__Ruminococcaceae--1||f__SZUA-152--1||f__Sedimenticolaceae--1||f__Selenomonadaceae--2||f__Solirubrobacteraceae--1||f__Sphingomonadaceae--1||f__Spongiibacteraceae--1||f__Thiobacillaceae--2||f__UBA1268--1||f__UBA3824--1||f__UBA6960--1||f__UBA7701--1||f__Vibrionaceae--1||f__Xanthobacteraceae--1||f__Xanthomonadaceae--10:capture_genus_counter=g__14-2--1||g__28-57-27--1||g__AG41--2||g__Achromobacter--16||g__Acidovorax--2||g__Acidovorax_A--1||g__Agathobaculum--1||g__Alicycliphilus--20||g__Alkalimonas--1||g__Aquabacterium--13||g__Aquabacterium_A--1||g__Aquabacterium_B--1||g__Aquincola--1||g__Azoarcus--1||g__Azonexus--1||g__Bordetella_A--1||g__Bordetella_B--1||g__Burkholderia--2||g__CAIOGM01--1||g__Caballeronia--7||g__Castellaniella--2||g__Centipeda--1||g__Comamonas--2||g__Cronobacter--1||g__Cupriavidus--4||g__Curvibacter--3||g__DRQN01--1||g__Devosia_A--1||g__Duganella--2||g__Eisenbergiella--1||g__Enterenecus--1||g__Enterobacter--1||g__Erwinia--2||g__Eubacterium_J--1||g__Fen-999--6||g__Giesbergeria--1||g__Hahella--1||g__Halomonas_C--1||g__Herbaspirillum--4||g__Hydrogenophaga--5||g__Hylemonella--3||g__Ideonella--1||g__Ideonella_A--1||g__JABBTK01--1||g__JACCES01--1||g__JACCZX01--1||g__JACQXA01--3||g__JADJBS01--1||g__JAEEML01--1||g__Janthinobacterium--1||g__KK5--1||g__Kineobactrum--1||g__Kinneretia--3||g__Kosakonia--2||g__MGBC164599--1||g__Marinobacter--1||g__Massilia--26||g__Nitrosomonas--3||g__Noviherbaspirillum_A--6||g__Novosphingobium--1||g__PWLA01--1||g__Paenibacillus_D--1||g__Palsa-881--2||g__Paludibacterium--1||g__Pantoea--5||g__Paraburkholderia--3||g__Patulibacter--1||g__Prosthecomicrobium_A--1||g__Pseudoalteromonas--1||g__Pseudoduganella--1||g__Pseudomonas--1||g__Pseudomonas_E--6||g__QWOP01--1||g__QXXE01--1||g__R267--5||g__Rhizobacter--3||g__Rhizobium--2||g__Rhodoferax--5||g__Roseateles--1||g__Roseomonas_A--1||g__Ruthenibacterium--1||g__SCMT01--1||g__SL1-B47--1||g__STGJ01--1||g__Salinivibrio--1||g__Sodalis--1||g__Spongiibacter--1||g__Stenotrophomonas--3||g__Tardiphaga--1||g__Thermomonas--1||g__Thiobacillus--2||g__UBA1799--1||g__UBA3282--2||g__UBA3824--1||g__Undibacterium--1||g__Variovorax--4||g__Vecturithrix--1||g__Xanthomonas--2||g__Xanthomonas_A--3||g__Zymobacter--1:capture_order_counter=o__Acetobacterales--1||o__Bacteroidales--1||o__Burkholderiales--167||o__Caulobacterales--2||o__Chromatiales--1||o__Enterobacterales--15||o__Gemmatimonadales--2||o__Geobacterales--1||o__Halothiobacillales--1||o__JAEEML01--1||o__Lachnospirales--6||o__Longimicrobiales--1||o__Moduliflexales--1||o__Myxococcales--5||o__Oscillospirales--4||o__Paenibacillales--1||o__Pirellulales--1||o__Pseudomonadales--13||o__Rhizobiales--5||o__SZUA-152--1||o__Selenomonadales--2||o__Solirubrobacterales--1||o__Sphingomonadales--1||o__Sporomusales--1||o__UBA7883--3||o__Xanthomonadales--10:capture_phylum_counter=p__Actinobacteriota--1||p__Bacteroidota--1||p__Desulfobacterota--1||p__Firmicutes--1||p__Firmicutes_A--10||p__Firmicutes_C--3||p__Gemmatimonadota--3||p__Moduliflexota--1||p__Myxococcota--6||p__Nitrospinota--3||p__Planctomycetota--1||p__Proteobacteria--217:capture_species_counter=s__14-2 sp910575035--1||s__28-57-27 sp002281735--1||s__AG41 sp003221045--2||s__Achromobacter dolens--1||s__Achromobacter sp002975275--1||s__Achromobacter xylosoxidans_C--14||s__Acidovorax sp001411535--2||s__Acidovorax_A oryzae--1||s__Agathobaculum sp900291975--1||s__Alicycliphilus sp018240995--20||s__Alkalimonas amylolytica--1||s__Aquabacterium sp002339015--2||s__Aquabacterium sp004322345--1||s__Aquabacterium sp016185075--10||s__Aquabacterium_A sp016721465--1||s__Aquabacterium_B tepidiphilum--1||s__Aquincola tertiaricarbonis--1||s__Azoarcus indigens--1||s__Azonexus hortensis--1||s__Bordetella_A petrii_D--1||s__Bordetella_B sp007679965--1||s__Burkholderia paludis--1||s__Burkholderia plantarii--1||s__CAIOGM01 sp903929485--1||s__Caballeronia calva--1||s__Caballeronia grimmiae--6||s__Castellaniella sp002421865--2||s__Centipeda sp000318175--1||s__Comamonas aquatica--1||s__Comamonas sp019104825--1||s__Cronobacter turicensis--1||s__Cupriavidus sp013361545--4||s__Curvibacter sp003987795--2||s__Curvibacter sp019233055--1||s__DRQN01 sp011051755--1||s__Devosia_A sp001425235--1||s__Duganella margarita--1||s__Duganella sp003217375--1||s__Eisenbergiella sp900548905--1||s__Enterenecus sp910587285--1||s__Enterobacter sichuanensis--1||s__Erwinia sp001422605--1||s__Erwinia sp003512805--1||s__Eubacterium_J sp910586045--1||s__Fen-999 sp003157035--6||s__Giesbergeria metamorpha--1||s__Hahella chejuensis--1||s__Halomonas_C xianhensis--1||s__Herbaspirillum robiniae--1||s__Herbaspirillum sp000261365--2||s__Herbaspirillum sp000282135--1||s__Hydrogenophaga sp003241965--3||s__Hydrogenophaga sp014773545--2||s__Hylemonella gracilis--3||s__Ideonella dechloratans--1||s__Ideonella_A sakaiensis--1||s__JABBTK01 sp011389885--1||s__JACCES01 sp013416455--1||s__JACCZX01 sp013696665--1||s__JACQXA01 sp016208975--3||s__JADJBS01 sp016703665--1||s__JAEEML01 sp016283195--1||s__Janthinobacterium sp002127655--1||s__KK5 sp001984095--1||s__Kineobactrum salinum--1||s__Kinneretia sp015657635--3||s__Kosakonia oryzae--1||s__Kosakonia sacchari_B--1||s__MGBC164599 sp910588825--1||s__Marinobacter sp005298175--1||s__Massilia aurea_A--12||s__Massilia sp002007115--1||s__Massilia sp002339265--2||s__Massilia sp003484545--1||s__Massilia sp003520365--6||s__Massilia sp006715485--1||s__Massilia sp014171595--1||s__Massilia sp015277795--1||s__Massilia sp018119395--1||s__Nitrosomonas europaea--2||s__Nitrosomonas eutropha--1||s__Noviherbaspirillum_A soli--3||s__Noviherbaspirillum_A sp019052805--3||s__Novosphingobium sp900113255--1||s__PWLA01 sp007695195--1||s__Paenibacillus_D abyssi--1||s__Palsa-881 sp018241335--2||s__Paludibacterium sp019232825--1||s__Pantoea deleyi--1||s__Pantoea sp002359495--4||s__Paraburkholderia rhynchosiae--1||s__Paraburkholderia silvatlantica--1||s__Paraburkholderia sp017104965--1||s__Patulibacter americanus--1||s__Prosthecomicrobium_A sp018729455--1||s__Pseudoalteromonas fuliginea--1||s__Pseudoduganella umbonata--1||s__Pseudomonas nicosulfuronedens--1||s__Pseudomonas_E fluorescens_X--1||s__Pseudomonas_E orientalis--3||s__Pseudomonas_E sivasensis--1||s__Pseudomonas_E sp900110765--1||s__QWOP01 sp903949225--1||s__QXXE01 sp910589115--1||s__R267 sp013340205--5||s__Rhizobacter sp000799605--2||s__Rhizobacter sp018780185--1||s__Rhizobium esperanzae_A--1||s__Rhizobium sp012641435--1||s__Rhodoferax sp903886165--5||s__Roseateles depolymerans--1||s__Roseomonas_A sp016805305--1||s__Ruthenibacterium avium--1||s__SCMT01 sp016789405--1||s__SL1-B47 sp018434945--1||s__STGJ01 sp003856275--1||s__Salinivibrio sharmensis--1||s__Sodalis glossinidius--1||s__Spongiibacter marinus_A--1||s__Stenotrophomonas acidaminiphila--1||s__Stenotrophomonas maltophilia_F--1||s__Stenotrophomonas sp002329155--1||s__Tardiphaga sp018279705--1||s__Thermomonas sp014678725--1||s__Thiobacillus sp018780025--2||s__UBA1799 sp002319815--1||s__UBA3282 sp014804615--1||s__UBA3282 sp910576815--1||s__UBA3824 sp017530465--1||s__Undibacterium sp016196925--1||s__Variovorax paradoxus_H--2||s__Variovorax sp001984055--2||s__Vecturithrix granuli--1||s__Xanthomonas arboricola--1||s__Xanthomonas hortorum--1||s__Xanthomonas_A sontii--3||s__Zymobacter palmae--1:evalue_avg=3.5899734570763415e-15:evalue_max=4.62e-13:evalue_min=8.9e-95:evalue_std=4.067614361244739e-14:evalue_sum=4.63106575962848e-13:gapopen_avg=0.31007751937984496:gapopen_max=3.0:gapopen_min=0.0:gapopen_std=0.73737763404771:gapopen_sum=40.0:gtdb_class_counter=c__Gammaproteobacteria--50||c__Magnetococcia--1:gtdb_domain_counter=d__Bacteria--51:gtdb_family_counter=f__Burkholderiaceae--49||f__DSM-16500--1||f__Magnetaquicoccaceae--1:gtdb_genus_counter=g__CAILRJ01--2||g__Duganella--5||g__Herbaspirillum--2||g__Janthinobacterium--4||g__LX47W--4||g__Magnetaquicoccus--1||g__Massilia--13||g__Noviherbaspirillum--4||g__Paraburkholderia--1||g__Paucimonas--2||g__Pseudoduganella--3||g__QZKY01--1||g__Rhodoferax--1||g__Rugamonas--1||g__Solimicrobium--1||g__UBA4722--1||g__Undibacterium--4||g__Variovorax--1:gtdb_order_counter=o__Burkholderiales--49||o__DSM-16500--1||o__Magnetococcales--1:gtdb_phylum_counter=p__Proteobacteria--51:gtdb_species_counter=s__CAILRJ01 sp014376645--1||s__CAILRJ01 sp014377845--1||s__Duganella sp003416895--1||s__Duganella sp003416985--1||s__Duganella sp013375995--1||s__Duganella sp017833525--2||s__Herbaspirillum lusitanum--1||s__Herbaspirillum sp004134995--1||s__Janthinobacterium sp000344615--1||s__Janthinobacterium sp002250505--1||s__Janthinobacterium sp002846335--1||s__Janthinobacterium sp014379395--1||s__LX47W sp014042345--2||s__LX47W sp014042355--1||s__LX47W sp014042365--1||s__Magnetaquicoccus inordinatus--1||s__Massilia horti--3||s__Massilia niastensis--1||s__Massilia phosphatilytica--1||s__Massilia putida--1||s__Massilia sp001425685--1||s__Massilia sp002007115--1||s__Massilia sp002428015--1||s__Massilia sp016093545--1||s__Massilia sp900101265--1||s__Massilia sp900129765--2||s__Noviherbaspirillum autotrophicum--1||s__Noviherbaspirillum denitrificans--1||s__Noviherbaspirillum sp004804275--2||s__Paraburkholderia phymatum--1||s__Paucimonas lemoignei--1||s__Paucimonas sp018241865--1||s__Pseudoduganella armeniaca--1||s__Pseudoduganella namucuonensis--1||s__Pseudoduganella sp009674485--1||s__QZKY01 sp003605115--1||s__Rhodoferax sp003347515--1||s__Rugamonas sp013284265--1||s__Solimicrobium sp903914535--1||s__UBA4722 sp013287765--1||s__Undibacterium sp014284365--1||s__Undibacterium sp016196925--2||s__Undibacterium terreum--1||s__Variovorax sp001426505--1:heptad_counter=MCP-36H--298||MCP-58H--1:lbd_counter=4HB_MCP_1--1:lca_tree=f__Burkholderiaceae:length_avg=118.3875968992248:length_max=161.0:length_min=37.0:length_std=35.824509347110954:length_sum=15272.0:mismatch_avg=16.06201550387597:mismatch_max=48.0:mismatch_min=0.0:mismatch_std=10.593152223536096:mismatch_sum=2072.0:name=N1192614:qcovhsp_avg=99.1968992248062:qcovhsp_max=100.0:qcovhsp_min=95.1:qcovhsp_std=1.1286010411467462:qcovhsp_sum=12796.4:qend_avg=118.32558139534883:qend_max=156.0:qend_min=37.0:qend_std=35.599588039816574:qend_sum=15264.0:qstart_avg=1.3255813953488371:qstart_max=5.0:qstart_min=1.0:qstart_std=0.6633578254993023:qstart_sum=171.0:ref_name_counter=GB_GCA_000381565.1_protein.faa_KB906725.1_2311@PF00015_full_PFAM.315.500--1||GB_GCA_000751355.1_protein.faa_CCJP01000005.1_709@PF00015_full_PFAM.315.501--1||GB_GCA_002428015.1_protein.faa_DIZW01000047.1_18@PF00015_full_PFAM.315.552--6||GB_GCA_003133225.1_protein.faa_PKWL01000119.1_139@PF00015_full_PFAM.314.509--1||GB_GCA_003208485.1_protein.faa_QKMS01000008.1_53@PF00015_full_PFAM.326.506--1||GB_GCA_004134995.1_protein.faa_REGP01000006.1_85@PF00015_full_PFAM.316.504--7||GB_GCA_012274175.1_protein.faa_JAAOZZ010000055.1_17@PF00015_full_PFAM.313.501--1||GB_GCA_013284265.1_protein.faa_JABTBR010000019.1_80@PF00015_full_PFAM.321.508--1||GB_GCA_013823485.1_protein.faa_PNMF01000009.1_21@PF00015_full_PFAM.317.502--1||GB_GCA_014379395.1_protein.faa_JACMLV010000237.1_1@PF00015_full_PFAM.450.550--1||GB_GCA_016200895.1_protein.faa_JACQDX010000142.1_1@PF00015_full_PFAM.316.427--1||GB_GCA_016708955.1_protein.faa_JADJES010000013.1_13@PF00015_full_PFAM.316.413--1||GB_GCA_017744285.1_protein.faa_JAGIBP010000002.1_1@PF00015_full_PFAM.311.388--1||RS_GCF_000013625.1_protein.faa_NC_009659.1_90@PF00015_full_PFAM.315.509--1||RS_GCF_000238595.1_protein.faa_NZ_AGTS01000137.1_58@PF00015_full_PFAM.316.511--1||RS_GCF_000312045.1_protein.faa_NZ_HE978634.1_859@PF00015_full_PFAM.316.504--1||RS_GCF_000344615.1_protein.faa_NZ_KB467824.1_2495@PF00015_full_PFAM.314.506--5||RS_GCF_000344615.1_protein.faa_NZ_KB467824.1_2697@PF00015_full_PFAM.322.524--4||RS_GCF_000382045.1_protein.faa_NZ_KB907458.1_298@PF00015_full_PFAM.316.413--3||RS_GCF_000463015.1_protein.faa_NC_022247.1_4292@PF00015_full_PFAM.322.533--1||RS_GCF_000577615.1_protein.faa_NZ_CBXX010000015.1_33@PF00015_full_PFAM.312.507--1||RS_GCF_000759615.1_protein.faa_NZ_JPQD01000004.1_137@PF00015_full_PFAM.313.498--9||RS_GCF_001422735.1_protein.faa_NZ_LMLZ01000024.1_61@PF00015_full_PFAM.316.493--1||RS_GCF_001425165.1_protein.faa_NZ_LMDU01000013.1_26@PF00015_full_PFAM.324.513--1||RS_GCF_001425265.1_protein.faa_NZ_LMEC01000001.1_833@PF00015_full_PFAM.324.513--1||RS_GCF_001426505.1_protein.faa_NZ_LMEV01000017.1_235@PF00015_full_PFAM.315.379--5||RS_GCF_001428545.1_protein.faa_NZ_LMHZ01000039.1_10@PF00015_full_PFAM.315.502--1||RS_GCF_001758785.1_protein.faa_NZ_LROM01000148.1_20@PF00015_full_PFAM.458.532--1||RS_GCF_002211445.1_protein.faa_NZ_LSTO01000001.1_3764@PF00015_full_PFAM.340.526--1||RS_GCF_002211445.1_protein.faa_NZ_LSTO01000002.1_193@PF00015_full_PFAM.319.506--2||RS_GCF_002752675.1_protein.faa_NZ_CP024608.1_4888@PF00015_full_PFAM.325.514--1||RS_GCF_002869965.1_protein.faa_NZ_PEBS01000025.1_20@PF00015_full_PFAM.315.407--2||RS_GCF_002930615.1_protein.faa_NZ_PSNX01000024.1_4@PF00015_full_PFAM.323.384--1||RS_GCF_002968015.1_protein.faa_NZ_PUIP01000004.1_241@PF00015_full_PFAM.326.512--2||RS_GCF_002968015.1_protein.faa_NZ_PUIP01000025.1_15@PF00015_full_PFAM.319.508--1||RS_GCF_003416985.1_protein.faa_NZ_QVIN01000009.1_148@PF00015_full_PFAM.312.500--2||RS_GCF_003591035.1_protein.faa_NZ_QYUO01000002.1_377@PF00015_full_PFAM.312.504--3||RS_GCF_003852515.1_protein.faa_NZ_QAJK01000076.1_59@PF00015_full_PFAM.316.502--1||RS_GCF_003951285.1_protein.faa_NZ_RXFQ01000073.1_1@PF00015_full_PFAM.313.404--2||RS_GCF_003971065.1_protein.faa_NZ_RYDV01000012.1_28@PF00015_full_PFAM.139.206--3||RS_GCF_004217005.1_protein.faa_NZ_SGXQ01000001.1_1979@PF00015_full_PFAM.291.470--1||RS_GCF_004322755.1_protein.faa_NZ_CP036401.1_4370@PF00015_full_PFAM.308.500--1||RS_GCF_005222695.1_protein.faa_NZ_STGG01000051.1_105@PF00015_full_PFAM.316.501--1||RS_GCF_007830495.1_protein.faa_NZ_VLKW01000001.1_471@PF00015_full_PFAM.309.502--1||RS_GCF_007874125.1_protein.faa_NZ_CP040128.1_3078@PF00015_full_PFAM.311.500--1||RS_GCF_009498455.1_protein.faa_NZ_CP045644.1_4573@PF00015_full_PFAM.344.532--1||RS_GCF_009755665.1_protein.faa_NZ_CP046622.1_2648@PF00015_full_PFAM.314.500--1||RS_GCF_011682175.1_protein.faa_NZ_WHJG01000002.1_112@PF00015_full_PFAM.315.510--4||RS_GCF_012927085.1_protein.faa_NZ_JABBFX010000004.1_161@PF00015_full_PFAM.317.508--1||RS_GCF_013377855.1_protein.faa_NZ_JABXYJ010000001.1_32@PF00015_full_PFAM.314.524--1||RS_GCF_014170335.1_protein.faa_NZ_LZZS01000006.1_167@PF00015_full_PFAM.311.500--1||RS_GCF_014192225.1_protein.faa_NZ_JACHXS010000009.1_42@PF00015_full_PFAM.308.503--5||RS_GCF_014207955.1_protein.faa_NZ_JACHLK010000021.1_10@PF00015_full_PFAM.314.501--1||RS_GCF_014302995.1_protein.faa_NZ_CP060295.1_791@PF00015_full_PFAM.314.433--1||RS_GCF_015645465.1_protein.faa_NZ_JADOEL010000007.1_12@PF00015_full_PFAM.315.510--1||RS_GCF_900112225.1_protein.faa_NZ_FOLD01000019.1_48@PF00015_full_PFAM.322.510--1||RS_GCF_900112285.1_protein.faa_NZ_FOKZ01000030.1_1@PF00015_full_PFAM.309.380--3||RS_GCF_900116645.1_protein.faa_NZ_FPBO01000002.1_21@PF00015_full_PFAM.322.520--1||RS_GCF_900116645.1_protein.faa_NZ_FPBO01000022.1_28@PF00015_full_PFAM.320.510--1||RS_GCF_900116645.1_protein.faa_NZ_FPBO01000048.1_24@PF00015_full_PFAM.318.516--14||RS_GCF_900129765.1_protein.faa_NZ_FQWU01000001.1_1154@PF00015_full_PFAM.313.517--6:scovhsp_avg=68.75503875968994:scovhsp_max=89.6:scovhsp_min=50.0:scovhsp_std=10.577333971459844:scovhsp_sum=8869.400000000001:send_avg=138.24806201550388:send_max=167.0:send_min=56.0:send_std=37.335269645418705:send_sum=17834.0:sstart_avg=21.17829457364341:sstart_max=65.0:sstart_min=5.0:sstart_std=16.004125255502046:sstart_sum=2732.0])0:5e-09[&&NHX:Sample_counter=rhizpot1--113||rhizpot2--17||rhizpot3--77||rhiztom1--50||rhiztom2--38||rhiztom3--71:Type_counter=GTDB--72||capture--366:besthit_avg=86.90873786407765:besthit_max=100.0:besthit_min=54.3:besthit_std=6.793247821198477:besthit_sum=17903.199999999997:bitscore_avg=179.46601941747574:bitscore_max=274.0:bitscore_min=58.5:bitscore_std=52.696877407185276:bitscore_sum=36970.0:capture_class_counter=c__Acidobacteriae--1||c__Alphaproteobacteria--11||c__Bacilli--1||c__Bacteroidia--2||c__Clostridia--19||c__Desulfobulbia--1||c__Desulfuromonadia--1||c__Gammaproteobacteria--311||c__Gemmatimonadetes--3||c__Moduliflexia--1||c__Myxococcia--5||c__Negativicutes--3||c__Planctomycetia--1||c__Thermoleophilia--1||c__UBA7883--3||c__XYA12-FULL-58-9--2:capture_domain_counter=d__Bacteria--366:capture_family_counter=f__Acetobacteraceae--1||f__Acutalibacteraceae--1||f__Aeromonadaceae--1||f__Alteromonadaceae--2||f__Anaeromyxobacteraceae--5||f__Ancalomicrobiaceae--1||f__Bryobacteraceae--1||f__Burkholderiaceae--224||f__Butyricicoccaceae--2||f__CAIOGM01--1||f__Caulobacteraceae--2||f__Chromobacteriaceae--2||f__Competibacteraceae--1||f__Desulfurivibrionaceae--1||f__Devosiaceae--1||f__Enterobacteriaceae--15||f__GWC2-71-9--2||f__Halieaceae--1||f__Halomonadaceae--3||f__Halothiobacillaceae--1||f__JACRLM01--3||f__JAEEML01--1||f__Lachnospiraceae--8||f__Moduliflexaceae--1||f__Moraxellaceae--1||f__Nitrosomonadaceae--3||f__Oleiphilaceae--2||f__Oscillospiraceae--1||f__PUMT01--1||f__Paenibacillaceae--1||f__Pseudomonadaceae--7||f__Rhizobiaceae--2||f__Rhodobacteraceae--1||f__Rhodocyclaceae--10||f__Ruminococcaceae--7||f__SZUA-152--1||f__Sedimenticolaceae--1||f__Selenomonadaceae--2||f__Solirubrobacteraceae--1||f__Sphingomonadaceae--2||f__Spongiibacteraceae--1||f__Steroidobacteraceae--1||f__Thiobacillaceae--2||f__UBA1268--1||f__UBA3824--1||f__UBA5518--1||f__UBA6960--1||f__UBA7701--1||f__Vibrionaceae--1||f__XYA12-FULL-58-9--1||f__Xanthobacteraceae--1||f__Xanthomonadaceae--30:capture_genus_counter=g__14-2--1||g__28-57-27--1||g__AG41--2||g__Achromobacter--24||g__Acidovorax--7||g__Acidovorax_A--1||g__Acutalibacter--1||g__Aeromonas--1||g__Agathobaculum--1||g__Alicycliphilus--22||g__Alkalimonas--1||g__Aquabacterium--17||g__Aquabacterium_A--1||g__Aquabacterium_B--1||g__Aquincola--1||g__Azoarcus--1||g__Azonexus--1||g__Bordetella_A--1||g__Bordetella_B--1||g__Burkholderia--4||g__CADEFT01--1||g__CAIOGM01--1||g__Caballeronia--7||g__Castellaniella--2||g__Centipeda--1||g__Comamonas--3||g__Contendobacter--1||g__Cronobacter--1||g__Cupriavidus--4||g__Curvibacter--3||g__DRQN01--1||g__Devosia_A--1||g__Duganella--4||g__Eisenbergiella--1||g__Enterenecus--1||g__Enterobacter--1||g__Erwinia--5||g__Eubacterium_J--1||g__Fen-999--6||g__Giesbergeria--1||g__Hahella--1||g__Halomonas--1||g__Halomonas_C--1||g__Herbaspirillum--5||g__Hydrogenophaga--6||g__Hylemonella--7||g__Ideonella--1||g__Ideonella_A--1||g__JABBTK01--1||g__JABEVH01--1||g__JACCES01--1||g__JACCZX01--1||g__JACQXA01--3||g__JACRCV01--1||g__JADJBS01--1||g__JAEEML01--1||g__Janthinobacterium--1||g__KK5--1||g__Kineobactrum--1||g__Kinneretia--3||g__Kosakonia--2||g__Lacrimispora--1||g__MGBC164599--1||g__Marinobacter--1||g__Massilia--60||g__Nitrosomonas--3||g__Noviherbaspirillum--2||g__Noviherbaspirillum_A--6||g__Novosphingobium--1||g__PWLA01--1||g__PXAP01--1||g__Paenibacillus_D--1||g__Palsa-881--2||g__Paludibacterium--1||g__Pantoea--5||g__Paraburkholderia--3||g__Patulibacter--1||g__Prosthecomicrobium_A--1||g__Pseudoalteromonas--1||g__Pseudoduganella--1||g__Pseudomonas--1||g__Pseudomonas_E--6||g__QWOP01--1||g__QXXE01--1||g__R267--5||g__RGIG3528--1||g__Rhizobacter--5||g__Rhizobium--2||g__Rhodoferax--5||g__Roseateles--1||g__Roseomonas_A--1||g__Ruthenibacterium--7||g__SCMT01--1||g__SL1-B47--1||g__STGJ01--1||g__Salinivibrio--1||g__Shimia--1||g__Sodalis--1||g__Sphingomonas--1||g__Spongiibacter--1||g__Stenotrophomonas--8||g__Sulfuritalea--2||g__Tardiphaga--1||g__Thermomonas--1||g__Thiobacillus--2||g__UBA1799--1||g__UBA2262--1||g__UBA3282--2||g__UBA3824--1||g__UBA5518--1||g__UBA964--1||g__Undibacterium--1||g__Variovorax--8||g__Vecturithrix--1||g__Xanthomonas--2||g__Xanthomonas_A--18||g__Zymobacter--1:capture_order_counter=o__Acetobacterales--1||o__Bacteroidales--2||o__Bryobacterales--1||o__Burkholderiales--241||o__Caulobacterales--2||o__Chromatiales--1||o__Competibacterales--1||o__Desulfobulbales--1||o__Enterobacterales--19||o__Gemmatimonadales--2||o__Geobacterales--1||o__Halothiobacillales--1||o__JAEEML01--1||o__Lachnospirales--8||o__Longimicrobiales--1||o__Moduliflexales--1||o__Myxococcales--5||o__Oscillospirales--11||o__Paenibacillales--1||o__Pirellulales--1||o__Pseudomonadales--16||o__Rhizobiales--5||o__Rhodobacterales--1||o__SZUA-152--1||o__Selenomonadales--2||o__Solirubrobacterales--1||o__Sphingomonadales--2||o__Sporomusales--1||o__Steroidobacterales--1||o__UBA7883--3||o__XYA12-FULL-58-9--1||o__Xanthomonadales--30:capture_phylum_counter=p__Acidobacteriota--1||p__Actinobacteriota--1||p__Bacteroidota--2||p__Desulfobacterota--2||p__Firmicutes--1||p__Firmicutes_A--19||p__Firmicutes_C--3||p__Gemmatimonadota--3||p__Moduliflexota--1||p__Myxococcota--7||p__Nitrospinota--3||p__Planctomycetota--1||p__Proteobacteria--322:capture_species_counter=s__14-2 sp910575035--1||s__28-57-27 sp002281735--1||s__AG41 sp003221045--2||s__Achromobacter dolens--1||s__Achromobacter sp002975275--1||s__Achromobacter xylosoxidans_C--22||s__Acidovorax sp001411535--2||s__Acidovorax sp001424425--2||s__Acidovorax sp003852545--3||s__Acidovorax_A oryzae--1||s__Acutalibacter muris--1||s__Aeromonas sanarellii--1||s__Agathobaculum sp900291975--1||s__Alicycliphilus sp018240995--22||s__Alkalimonas amylolytica--1||s__Aquabacterium sp002339015--4||s__Aquabacterium sp004322345--3||s__Aquabacterium sp016185075--10||s__Aquabacterium_A sp016721465--1||s__Aquabacterium_B tepidiphilum--1||s__Aquincola tertiaricarbonis--1||s__Azoarcus indigens--1||s__Azonexus hortensis--1||s__Bordetella_A petrii_D--1||s__Bordetella_B sp007679965--1||s__Burkholderia catarinensis--2||s__Burkholderia paludis--1||s__Burkholderia plantarii--1||s__CADEFT01 sp016789745--1||s__CAIOGM01 sp903929485--1||s__Caballeronia calva--1||s__Caballeronia grimmiae--6||s__Castellaniella sp002421865--2||s__Centipeda sp000318175--1||s__Comamonas aquatica--1||s__Comamonas sp019104825--1||s__Comamonas sp019236485--1||s__Contendobacter odensis_A--1||s__Cronobacter turicensis--1||s__Cupriavidus sp013361545--4||s__Curvibacter sp003987795--2||s__Curvibacter sp019233055--1||s__DRQN01 sp011051755--1||s__Devosia_A sp001425235--1||s__Duganella margarita--1||s__Duganella sp003217375--1||s__Duganella sp009674535--1||s__Duganella sp013375995--1||s__Eisenbergiella sp900548905--1||s__Enterenecus sp910587285--1||s__Enterobacter sichuanensis--1||s__Erwinia rhapontici--3||s__Erwinia sp001422605--1||s__Erwinia sp003512805--1||s__Eubacterium_J sp910586045--1||s__Fen-999 sp003157035--6||s__Giesbergeria metamorpha--1||s__Hahella chejuensis--1||s__Halomonas sp000686925--1||s__Halomonas_C xianhensis--1||s__Herbaspirillum robiniae--2||s__Herbaspirillum sp000261365--2||s__Herbaspirillum sp000282135--1||s__Hydrogenophaga sp003241965--3||s__Hydrogenophaga sp014773545--2||s__Hydrogenophaga taeniospiralis--1||s__Hylemonella gracilis--7||s__Ideonella dechloratans--1||s__Ideonella_A sakaiensis--1||s__JABBTK01 sp011389885--1||s__JABEVH01 sp013043915--1||s__JACCES01 sp013416455--1||s__JACCZX01 sp013696665--1||s__JACQXA01 sp016208975--3||s__JACRCV01 sp016218825--1||s__JADJBS01 sp016703665--1||s__JAEEML01 sp016283195--1||s__Janthinobacterium sp002127655--1||s__KK5 sp001984095--1||s__Kineobactrum salinum--1||s__Kinneretia sp015657635--3||s__Kosakonia oryzae--1||s__Kosakonia sacchari_B--1||s__Lacrimispora sp905215155--1||s__MGBC164599 sp910588825--1||s__Marinobacter sp005298175--1||s__Massilia aurea_A--23||s__Massilia sp002007115--1||s__Massilia sp002339265--2||s__Massilia sp003484545--1||s__Massilia sp003520365--27||s__Massilia sp006715485--1||s__Massilia sp014171595--2||s__Massilia sp015277795--2||s__Massilia sp018119395--1||s__Nitrosomonas europaea--2||s__Nitrosomonas eutropha--1||s__Noviherbaspirillum denitrificans--1||s__Noviherbaspirillum sp004570315--1||s__Noviherbaspirillum_A soli--3||s__Noviherbaspirillum_A sp019052805--3||s__Novosphingobium sp900113255--1||s__PWLA01 sp007695195--1||s__PXAP01 sp007131165--1||s__Paenibacillus_D abyssi--1||s__Palsa-881 sp018241335--2||s__Paludibacterium sp019232825--1||s__Pantoea deleyi--1||s__Pantoea sp002359495--4||s__Paraburkholderia rhynchosiae--1||s__Paraburkholderia silvatlantica--1||s__Paraburkholderia sp017104965--1||s__Patulibacter americanus--1||s__Prosthecomicrobium_A sp018729455--1||s__Pseudoalteromonas fuliginea--1||s__Pseudoduganella umbonata--1||s__Pseudomonas nicosulfuronedens--1||s__Pseudomonas_E fluorescens_X--1||s__Pseudomonas_E orientalis--3||s__Pseudomonas_E sivasensis--1||s__Pseudomonas_E sp900110765--1||s__QWOP01 sp903949225--1||s__QXXE01 sp910589115--1||s__R267 sp013340205--5||s__RGIG3528 sp016287765--1||s__Rhizobacter gummiphilus--2||s__Rhizobacter sp000799605--2||s__Rhizobacter sp018780185--1||s__Rhizobium esperanzae_A--1||s__Rhizobium sp012641435--1||s__Rhodoferax sp903886165--5||s__Roseateles depolymerans--1||s__Roseomonas_A sp016805305--1||s__Ruthenibacterium avium--7||s__SCMT01 sp016789405--1||s__SL1-B47 sp018434945--1||s__STGJ01 sp003856275--1||s__Salinivibrio sharmensis--1||s__Shimia sp014872815--1||s__Sodalis glossinidius--1||s__Sphingomonas sp000282895--1||s__Spongiibacter marinus_A--1||s__Stenotrophomonas acidaminiphila--1||s__Stenotrophomonas maltophilia--1||s__Stenotrophomonas maltophilia_F--1||s__Stenotrophomonas nitritireducens--4||s__Stenotrophomonas sp002329155--1||s__Sulfuritalea sp016716965--2||s__Tardiphaga sp018279705--1||s__Thermomonas sp014678725--1||s__Thiobacillus sp018780025--2||s__UBA1799 sp002319815--1||s__UBA2262 sp002347185--1||s__UBA3282 sp014804615--1||s__UBA3282 sp910576815--1||s__UBA3824 sp017530465--1||s__UBA5518 sp903938575--1||s__UBA964 sp903938365--1||s__Undibacterium sp016196925--1||s__Variovorax paradoxus_H--2||s__Variovorax sp001984055--4||s__Variovorax sp003984625--2||s__Vecturithrix granuli--1||s__Xanthomonas arboricola--1||s__Xanthomonas hortorum--1||s__Xanthomonas_A sontii--18||s__Zymobacter palmae--1:evalue_avg=2.248090186405306e-15:evalue_max=4.62e-13:evalue_min=8.9e-95:evalue_std=3.218874696084751e-14:evalue_sum=4.631065783994931e-13:gapopen_avg=0.23300970873786409:gapopen_max=3.0:gapopen_min=0.0:gapopen_std=0.6432218218471778:gapopen_sum=48.0:gtdb_class_counter=c__Gammaproteobacteria--71||c__Magnetococcia--1:gtdb_domain_counter=d__Bacteria--72:gtdb_family_counter=f__Burkholderiaceae--70||f__DSM-16500--1||f__Magnetaquicoccaceae--1:gtdb_genus_counter=g__CAILRJ01--4||g__Duganella--6||g__Herbaspirillum--3||g__Janthinobacterium--4||g__LX47W--4||g__Lacisediminimonas--1||g__MESE01--1||g__Magnetaquicoccus--1||g__Massilia--19||g__Noviherbaspirillum--7||g__Paraburkholderia--1||g__Paucimonas--2||g__Pseudoduganella--4||g__QZKY01--1||g__Rhodoferax--1||g__Rugamonas--1||g__Solimicrobium--1||g__UBA4722--1||g__Undibacterium--9||g__Variovorax--1:gtdb_order_counter=o__Burkholderiales--70||o__DSM-16500--1||o__Magnetococcales--1:gtdb_phylum_counter=p__Proteobacteria--72:gtdb_species_counter=s__CAILRJ01 sp010365165--1||s__CAILRJ01 sp014376645--1||s__CAILRJ01 sp014377845--1||s__CAILRJ01 sp903836575--1||s__Duganella radicis--1||s__Duganella sp003416895--1||s__Duganella sp003416985--1||s__Duganella sp013375995--1||s__Duganella sp017833525--2||s__Herbaspirillum lusitanum--1||s__Herbaspirillum sp004134995--2||s__Janthinobacterium sp000344615--1||s__Janthinobacterium sp002250505--1||s__Janthinobacterium sp002846335--1||s__Janthinobacterium sp014379395--1||s__LX47W sp014042345--2||s__LX47W sp014042355--1||s__LX47W sp014042365--1||s__Lacisediminimonas sp016467405--1||s__MESE01 sp001770855--1||s__Magnetaquicoccus inordinatus--1||s__Massilia frigida--1||s__Massilia horti--3||s__Massilia mucilaginosa--1||s__Massilia niastensis--1||s__Massilia phosphatilytica--1||s__Massilia putida--1||s__Massilia rubra--1||s__Massilia sp001425685--1||s__Massilia sp001485665--1||s__Massilia sp002007115--1||s__Massilia sp002428015--1||s__Massilia sp016093545--2||s__Massilia sp900101265--1||s__Massilia sp900129765--2||s__Massilia violaceinigra--1||s__Noviherbaspirillum autotrophicum--2||s__Noviherbaspirillum denitrificans--2||s__Noviherbaspirillum sp003591035--1||s__Noviherbaspirillum sp004804275--2||s__Paraburkholderia phymatum--1||s__Paucimonas lemoignei--1||s__Paucimonas sp018241865--1||s__Pseudoduganella armeniaca--1||s__Pseudoduganella namucuonensis--2||s__Pseudoduganella sp009674485--1||s__QZKY01 sp003605115--1||s__Rhodoferax sp003347515--1||s__Rugamonas sp013284265--1||s__Solimicrobium sp903914535--1||s__UBA4722 sp013287765--1||s__Undibacterium aquatile--1||s__Undibacterium crateris--1||s__Undibacterium sp014284235--1||s__Undibacterium sp014284365--2||s__Undibacterium sp016196925--2||s__Undibacterium sp018139565--1||s__Undibacterium terreum--1||s__Variovorax sp001426505--1:heptad_counter=MCP-28H--1||MCP-36H--436||MCP-58H--1:lbd_counter=4HB_MCP_1--1:lca_tree=f__Burkholderiaceae:length_avg=119.16504854368932:length_max=161.0:length_min=37.0:length_std=34.45565466349921:length_sum=24548.0:mismatch_avg=15.466019417475728:mismatch_max=48.0:mismatch_min=0.0:mismatch_std=9.190998283294562:mismatch_sum=3186.0:name=N1192615:qcovhsp_avg=99.28737864077671:qcovhsp_max=100.0:qcovhsp_min=95.0:qcovhsp_std=1.1266769278876005:qcovhsp_sum=20453.2:qend_avg=119.2135922330097:qend_max=156.0:qend_min=37.0:qend_std=34.291334462631184:qend_sum=24558.0:qstart_avg=1.3300970873786409:qstart_max=6.0:qstart_min=1.0:qstart_std=0.7376739912436449:qstart_sum=274.0:ref_name_counter=GB_GCA_000381565.1_protein.faa_KB906725.1_2311@PF00015_full_PFAM.315.500--1||GB_GCA_000751355.1_protein.faa_CCJP01000005.1_709@PF00015_full_PFAM.315.501--1||GB_GCA_001770855.1_protein.faa_MESE01000062.1_1@PF00015_full_PFAM.311.525--3||GB_GCA_002278925.1_protein.faa_NCJH01000038.1_11@PF00015_full_PFAM.317.459--2||GB_GCA_002428015.1_protein.faa_DIZW01000047.1_18@PF00015_full_PFAM.315.552--6||GB_GCA_003133225.1_protein.faa_PKWL01000119.1_139@PF00015_full_PFAM.314.509--1||GB_GCA_003208485.1_protein.faa_QKMS01000008.1_53@PF00015_full_PFAM.326.506--1||GB_GCA_004134995.1_protein.faa_REGP01000006.1_85@PF00015_full_PFAM.316.504--21||GB_GCA_010365165.1_protein.faa_JAAFGV010000105.1_8@PF00015_full_PFAM.316.517--1||GB_GCA_012274175.1_protein.faa_JAAOZZ010000055.1_17@PF00015_full_PFAM.313.501--1||GB_GCA_013284265.1_protein.faa_JABTBR010000019.1_80@PF00015_full_PFAM.321.508--1||GB_GCA_013697775.1_protein.faa_JACCWG010000019.1_3@PF00015_full_PFAM.311.493--1||GB_GCA_013823485.1_protein.faa_PNMF01000009.1_21@PF00015_full_PFAM.317.502--1||GB_GCA_014376645.1_protein.faa_JACMRD010000197.1_3@PF00015_full_PFAM.81.276--1||GB_GCA_014376885.1_protein.faa_JACMQR010000010.1_10@PF00015_full_PFAM.318.416--1||GB_GCA_014379395.1_protein.faa_JACMLV010000237.1_1@PF00015_full_PFAM.450.550--1||GB_GCA_016200895.1_protein.faa_JACQDX010000142.1_1@PF00015_full_PFAM.316.427--1||GB_GCA_016708955.1_protein.faa_JADJES010000013.1_13@PF00015_full_PFAM.316.413--1||GB_GCA_017744285.1_protein.faa_JAGIBP010000002.1_1@PF00015_full_PFAM.311.388--1||RS_GCF_000013625.1_protein.faa_NC_009659.1_90@PF00015_full_PFAM.315.509--1||RS_GCF_000238595.1_protein.faa_NZ_AGTS01000137.1_58@PF00015_full_PFAM.316.511--1||RS_GCF_000312045.1_protein.faa_NZ_HE978634.1_859@PF00015_full_PFAM.316.504--1||RS_GCF_000344615.1_protein.faa_NZ_KB467824.1_2495@PF00015_full_PFAM.314.506--5||RS_GCF_000344615.1_protein.faa_NZ_KB467824.1_2697@PF00015_full_PFAM.322.524--4||RS_GCF_000382045.1_protein.faa_NZ_KB907458.1_298@PF00015_full_PFAM.316.413--8||RS_GCF_000463015.1_protein.faa_NC_022247.1_4292@PF00015_full_PFAM.322.533--1||RS_GCF_000577615.1_protein.faa_NZ_CBXX010000015.1_33@PF00015_full_PFAM.312.507--1||RS_GCF_000622895.1_protein.faa_NZ_AVCC01000090.1_12@PF00015_full_PFAM.322.508--13||RS_GCF_000759615.1_protein.faa_NZ_JPQD01000004.1_137@PF00015_full_PFAM.313.498--9||RS_GCF_000818395.1_protein.faa_NZ_JWJG01000028.1_4380@PF00015_full_PFAM.316.504--10||RS_GCF_001422735.1_protein.faa_NZ_LMLZ01000024.1_61@PF00015_full_PFAM.316.493--1||RS_GCF_001425165.1_protein.faa_NZ_LMDU01000013.1_26@PF00015_full_PFAM.324.513--1||RS_GCF_001425265.1_protein.faa_NZ_LMEC01000001.1_833@PF00015_full_PFAM.324.513--1||RS_GCF_001426505.1_protein.faa_NZ_LMEV01000017.1_231@PF00015_full_PFAM.315.470--1||RS_GCF_001426505.1_protein.faa_NZ_LMEV01000017.1_235@PF00015_full_PFAM.315.379--5||RS_GCF_001428545.1_protein.faa_NZ_LMHZ01000039.1_10@PF00015_full_PFAM.315.502--1||RS_GCF_001758785.1_protein.faa_NZ_LROM01000148.1_20@PF00015_full_PFAM.458.532--1||RS_GCF_002211445.1_protein.faa_NZ_LSTO01000001.1_3764@PF00015_full_PFAM.340.526--7||RS_GCF_002211445.1_protein.faa_NZ_LSTO01000002.1_193@PF00015_full_PFAM.319.506--2||RS_GCF_002379095.1_protein.faa_NZ_NBZV01000131.1_1@PF00015_full_PFAM.50.131--1||RS_GCF_002752675.1_protein.faa_NZ_CP024608.1_4888@PF00015_full_PFAM.325.514--1||RS_GCF_002869965.1_protein.faa_NZ_PEBS01000025.1_20@PF00015_full_PFAM.315.407--2||RS_GCF_002930615.1_protein.faa_NZ_PSNX01000024.1_4@PF00015_full_PFAM.323.384--1||RS_GCF_002968015.1_protein.faa_NZ_PUIP01000004.1_241@PF00015_full_PFAM.326.512--2||RS_GCF_002968015.1_protein.faa_NZ_PUIP01000025.1_15@PF00015_full_PFAM.319.508--1||RS_GCF_003416985.1_protein.faa_NZ_QVIN01000009.1_134@PF00015_full_PFAM.314.499--1||RS_GCF_003416985.1_protein.faa_NZ_QVIN01000009.1_148@PF00015_full_PFAM.312.500--2||RS_GCF_003591035.1_protein.faa_NZ_QYUO01000002.1_377@PF00015_full_PFAM.312.504--3||RS_GCF_003852515.1_protein.faa_NZ_QAJK01000076.1_59@PF00015_full_PFAM.316.502--1||RS_GCF_003951285.1_protein.faa_NZ_RXFQ01000073.1_1@PF00015_full_PFAM.313.404--2||RS_GCF_003971065.1_protein.faa_NZ_RYDV01000012.1_28@PF00015_full_PFAM.139.206--7||RS_GCF_004217005.1_protein.faa_NZ_SGXQ01000001.1_1979@PF00015_full_PFAM.291.470--1||RS_GCF_004322755.1_protein.faa_NZ_CP036401.1_4370@PF00015_full_PFAM.308.500--1||RS_GCF_004358105.1_protein.faa_NZ_SMYL01000001.1_139@PF00015_full_PFAM.309.518--1||RS_GCF_005222695.1_protein.faa_NZ_STGG01000051.1_105@PF00015_full_PFAM.316.501--1||RS_GCF_007830495.1_protein.faa_NZ_VLKW01000001.1_471@PF00015_full_PFAM.309.502--1||RS_GCF_007874125.1_protein.faa_NZ_CP040128.1_3078@PF00015_full_PFAM.311.500--1||RS_GCF_009498455.1_protein.faa_NZ_CP045644.1_4573@PF00015_full_PFAM.344.532--1||RS_GCF_009755665.1_protein.faa_NZ_CP046622.1_2648@PF00015_full_PFAM.314.500--1||RS_GCF_011682175.1_protein.faa_NZ_WHJG01000002.1_112@PF00015_full_PFAM.315.510--4||RS_GCF_012927085.1_protein.faa_NZ_JABBFX010000004.1_161@PF00015_full_PFAM.317.508--1||RS_GCF_013376005.1_protein.faa_NZ_JABMJK010000009.1_73@PF00015_full_PFAM.314.500--1||RS_GCF_013377855.1_protein.faa_NZ_JABXYJ010000001.1_32@PF00015_full_PFAM.314.524--1||RS_GCF_014170335.1_protein.faa_NZ_LZZS01000006.1_167@PF00015_full_PFAM.311.500--1||RS_GCF_014192225.1_protein.faa_NZ_JACHXS010000009.1_42@PF00015_full_PFAM.308.503--5||RS_GCF_014207955.1_protein.faa_NZ_JACHLK010000021.1_10@PF00015_full_PFAM.314.501--1||RS_GCF_014302995.1_protein.faa_NZ_CP060295.1_791@PF00015_full_PFAM.314.433--1||RS_GCF_014842025.1_protein.faa_NZ_JACYUY010000005.1_230@PF00015_full_PFAM.319.503--6||RS_GCF_015645465.1_protein.faa_NZ_JADOEL010000007.1_12@PF00015_full_PFAM.315.510--1||RS_GCF_900112225.1_protein.faa_NZ_FOLD01000019.1_48@PF00015_full_PFAM.322.510--1||RS_GCF_900112285.1_protein.faa_NZ_FOKZ01000030.1_1@PF00015_full_PFAM.309.380--3||RS_GCF_900116645.1_protein.faa_NZ_FPBO01000002.1_21@PF00015_full_PFAM.322.520--1||RS_GCF_900116645.1_protein.faa_NZ_FPBO01000022.1_28@PF00015_full_PFAM.320.510--1||RS_GCF_900116645.1_protein.faa_NZ_FPBO01000048.1_24@PF00015_full_PFAM.318.516--19||RS_GCF_900129765.1_protein.faa_NZ_FQWU01000001.1_1154@PF00015_full_PFAM.313.517--6:scovhsp_avg=69.2495145631068:scovhsp_max=89.6:scovhsp_min=50.0:scovhsp_std=10.827786060996667:scovhsp_sum=14265.4:send_avg=139.04368932038835:send_max=167.0:send_min=56.0:send_std=36.45689782476625:send_sum=28643.0:sstart_avg=21.106796116504853:sstart_max=71.0:sstart_min=5.0:sstart_std=16.86613730923114:sstart_sum=4348.0],((GB_GCA_903914535.1_protein.faa_CAIWPG010000061.1_2@PF00015_full_PFAM.319.508:0.178196[&&NHX:Type=GTDB:gtdb_class=c__Gammaproteobacteria:gtdb_domain=d__Bacteria:gtdb_family=f__Burkholderiaceae:gtdb_genus=g__Solimicrobium:gtdb_order=o__Burkholderiales:gtdb_phylum=p__Proteobacteria:gtdb_species=s__Solimicrobium sp903914535:heptad=MCP-36H:species=d__Bacteria_p__Proteobacteria_c__Gammaproteobacteria_o__Burkholderiales_f__Burkholderiaceae_g__Solimicrobium_s__Solimicrobium sp903914535],((RS_GCF_003416985.1_protein.faa_NZ_QVIN01000009.1_135@PF00015_full_PFAM.306.498:0[&&NHX:Type=GTDB:gtdb_class=c__Gammaproteobacteria:gtdb_domain=d__Bacteria:gtdb_family=f__Burkholderiaceae:gtdb_genus=g__Duganella:gtdb_order=o__Burkholderiales:gtdb_phylum=p__Proteobacteria:gtdb_species=s__Duganella sp003416985:heptad=MCP-36H:species=d__Bacteria_p__Proteobacteria_c__Gammaproteobacteria_o__Burkholderiales_f__Burkholderiaceae_g__Duganella_s__Duganella sp003416985],RS_GCF_003416895.1_protein.faa_NZ_QVIO01000009.1_157@PF00015_full_PFAM.306.498:0[&&NHX:Type=GTDB:gtdb_class=c__Gammaproteobacteria:gtdb_domain=d__Bacteria:gtdb_family=f__Burkholderiaceae:gtdb_genus=g__Duganella:gtdb_order=o__Burkholderiales:gtdb_phylum=p__Proteobacteria:gtdb_species=s__Duganella sp003416895:heptad=MCP-36H:species=d__Bacteria_p__Proteobacteria_c__Gammaproteobacteria_o__Burkholderiales_f__Burkholderiaceae_g__Duganella_s__Duganella sp003416895]):0.10485[&&NHX:Sample_counter=:Type_counter=GTDB--2:capture_class_counter=:capture_domain_counter=:capture_family_counter=:capture_genus_counter=:capture_order_counter=:capture_phylum_counter=:capture_species_counter=:evoltype=D:gtdb_class_counter=c__Gammaproteobacteria--2:gtdb_domain_counter=d__Bacteria--2:gtdb_family_counter=f__Burkholderiaceae--2:gtdb_genus_counter=g__Duganella--2:gtdb_order_counter=o__Burkholderiales--2:gtdb_phylum_counter=p__Proteobacteria--2:gtdb_species_counter=s__Duganella sp003416895--1||s__Duganella sp003416985--1:heptad_counter=MCP-36H--2:lbd_counter=:lca=d__Bacteria:lca_tree=g__Duganella:name=N1192619:ref_name_counter=],RS_GCF_900116645.1_protein.faa_NZ_FPBO01000065.1_3@PF00015_full_PFAM.308.500:0.0481332[&&NHX:Type=GTDB:gtdb_class=c__Gammaproteobacteria:gtdb_domain=d__Bacteria:gtdb_family=f__Burkholderiaceae:gtdb_genus=g__Pseudoduganella:gtdb_order=o__Burkholderiales:gtdb_phylum=p__Proteobacteria:gtdb_species=s__Pseudoduganella namucuonensis:heptad=MCP-36H:species=d__Bacteria_p__Proteobacteria_c__Gammaproteobacteria_o__Burkholderiales_f__Burkholderiaceae_g__Pseudoduganella_s__Pseudoduganella namucuonensis])0.989:0.0785403[&&NHX:Sample_counter=:Type_counter=GTDB--3:capture_class_counter=:capture_domain_counter=:capture_family_counter=:capture_genus_counter=:capture_order_counter=:capture_phylum_counter=:capture_species_counter=:evoltype=D:gtdb_class_counter=c__Gammaproteobacteria--3:gtdb_domain_counter=d__Bacteria--3:gtdb_family_counter=f__Burkholderiaceae--3:gtdb_genus_counter=g__Duganella--2||g__Pseudoduganella--1:gtdb_order_counter=o__Burkholderiales--3:gtdb_phylum_counter=p__Proteobacteria--3:gtdb_species_counter=s__Duganella sp003416895--1||s__Duganella sp003416985--1||s__Pseudoduganella namucuonensis--1:heptad_counter=MCP-36H--3:lbd_counter=:lca=d__Bacteria:lca_tree=f__Burkholderiaceae:name=N1192621:ref_name_counter=])0.72:0.01598[&&NHX:Sample_counter=:Type_counter=GTDB--4:capture_class_counter=:capture_domain_counter=:capture_family_counter=:capture_genus_counter=:capture_order_counter=:capture_phylum_counter=:capture_species_counter=:evoltype=D:gtdb_class_counter=c__Gammaproteobacteria--4:gtdb_domain_counter=d__Bacteria--4:gtdb_family_counter=f__Burkholderiaceae--4:gtdb_genus_counter=g__Duganella--2||g__Pseudoduganella--1||g__Solimicrobium--1:gtdb_order_counter=o__Burkholderiales--4:gtdb_phylum_counter=p__Proteobacteria--4:gtdb_species_counter=s__Duganella sp003416895--1||s__Duganella sp003416985--1||s__Pseudoduganella namucuonensis--1||s__Solimicrobium sp903914535--1:heptad_counter=MCP-36H--4:lbd_counter=:lca=d__Bacteria:lca_tree=f__Burkholderiaceae:name=N1192622:ref_name_counter=],((7fe9bdad-7090-582c-9754-228529a0b2a4_4@MCPsignal.365.414:0.172771[&&NHX:Sample=rhizpot1:Type=capture:capture_class=c__Gammaproteobacteria:capture_domain=d__Bacteria:capture_family=f__Burkholderiaceae:capture_genus=g__Rubrivivax:capture_order=o__Burkholderiales:capture_phylum=p__Proteobacteria:capture_species=s__Rubrivivax sp001295865:heptad=MCP-36H],0a0e433b-dfc2-45dc-b9ab-34f58147f93f_4@MCPsignal.84.206:0.0448431[&&NHX:Sample=rhizpot3:Type=capture:besthit=78.7:bitscore=154.0:capture_class=c__Gammaproteobacteria:capture_domain=d__Bacteria:capture_family=f__Enterobacteriaceae:capture_genus=g__Erwinia:capture_order=o__Enterobacterales:capture_phylum=p__Proteobacteria:capture_species=s__Erwinia rhapontici:evalue=3.38e-48:gapopen=2.0:heptad=MCP-36H:length=122.0:mismatch=24.0:qcovhsp=99.2:qend=122.0:qstart=2.0:ref_name=RS_GCF_015352955.1_protein.faa_NZ_JACYOX010000031.1_26@PF00015_full_PFAM.324.508:scovhsp=65.8:send=138.0:sstart=18.0])0.759:0.152189[&&NHX:Sample_counter=rhizpot1--1||rhizpot3--1:Type_counter=capture--2:besthit_avg=78.7:besthit_max=78.7:besthit_min=78.7:besthit_std=0:besthit_sum=78.7:bitscore_avg=154.0:bitscore_max=154.0:bitscore_min=154.0:bitscore_std=0:bitscore_sum=154.0:capture_class_counter=c__Gammaproteobacteria--2:capture_domain_counter=d__Bacteria--2:capture_family_counter=f__Burkholderiaceae--1||f__Enterobacteriaceae--1:capture_genus_counter=g__Erwinia--1||g__Rubrivivax--1:capture_order_counter=o__Burkholderiales--1||o__Enterobacterales--1:capture_phylum_counter=p__Proteobacteria--2:capture_species_counter=s__Erwinia rhapontici--1||s__Rubrivivax sp001295865--1:evalue_avg=3.38e-48:evalue_max=3.38e-48:evalue_min=3.38e-48:evalue_std=0:evalue_sum=3.38e-48:gapopen_avg=2.0:gapopen_max=2.0:gapopen_min=2.0:gapopen_std=0:gapopen_sum=2.0:gtdb_class_counter=:gtdb_domain_counter=:gtdb_family_counter=:gtdb_genus_counter=:gtdb_order_counter=:gtdb_phylum_counter=:gtdb_species_counter=:heptad_counter=MCP-36H--2:lbd_counter=:length_avg=122.0:length_max=122.0:length_min=122.0:length_std=0:length_sum=122.0:mismatch_avg=24.0:mismatch_max=24.0:mismatch_min=24.0:mismatch_std=0:mismatch_sum=24.0:name=N1192625:qcovhsp_avg=99.2:qcovhsp_max=99.2:qcovhsp_min=99.2:qcovhsp_std=0:qcovhsp_sum=99.2:qend_avg=122.0:qend_max=122.0:qend_min=122.0:qend_std=0:qend_sum=122.0:qstart_avg=2.0:qstart_max=2.0:qstart_min=2.0:qstart_std=0:qstart_sum=2.0:ref_name_counter=RS_GCF_015352955.1_protein.faa_NZ_JACYOX010000031.1_26@PF00015_full_PFAM.324.508--1:scovhsp_avg=65.8:scovhsp_max=65.8:scovhsp_min=65.8:scovhsp_std=0:scovhsp_sum=65.8:send_avg=138.0:send_max=138.0:send_min=138.0:send_std=0:send_sum=138.0:sstart_avg=18.0:sstart_max=18.0:sstart_min=18.0:sstart_std=0:sstart_sum=18.0],(40e7b40e-1fd0-447d-b742-c49641615281_4@MCPsignal.39.193:0.157638[&&NHX:Sample=rhizpot1:Type=capture:besthit=73.4:bitscore=185.0:capture_class=c__Gammaproteobacteria:capture_domain=d__Bacteria:capture_family=f__Xanthomonadaceae:capture_genus=g__Stenotrophomonas:capture_order=o__Xanthomonadales:capture_phylum=p__Proteobacteria:capture_species=s__Stenotrophomonas chelatiphaga:evalue=7.87e-60:gapopen=1.0:heptad=MCP-36H:length=154.0:mismatch=40.0:qcovhsp=100.0:qend=154.0:qstart=1.0:ref_name=RS_GCF_016093545.1_protein.faa_NZ_JADKYX010000003.1_274@PF00015_full_PFAM.304.497:scovhsp=79.3:send=166.0:sstart=14.0],0fb78b42-662e-4ae0-8495-c41aab6c9d13_4@MCPsignal.192.228:0.159715[&&NHX:Sample=rhiztom1:Type=capture:capture_class=c__Gammaproteobacteria:capture_domain=d__Bacteria:capture_family=f__Xanthomonadaceae:capture_genus=g__Lysobacter:capture_order=o__Xanthomonadales:capture_phylum=p__Proteobacteria:capture_species=s__Lysobacter sp907164845:heptad=MCP-36H])0.705:0.0702587[&&NHX:Sample_counter=rhizpot1--1||rhiztom1--1:Type_counter=capture--2:besthit_avg=73.4:besthit_max=73.4:besthit_min=73.4:besthit_std=0:besthit_sum=73.4:bitscore_avg=185.0:bitscore_max=185.0:bitscore_min=185.0:bitscore_std=0:bitscore_sum=185.0:capture_class_counter=c__Gammaproteobacteria--2:capture_domain_counter=d__Bacteria--2:capture_family_counter=f__Xanthomonadaceae--2:capture_genus_counter=g__Lysobacter--1||g__Stenotrophomonas--1:capture_order_counter=o__Xanthomonadales--2:capture_phylum_counter=p__Proteobacteria--2:capture_species_counter=s__Lysobacter sp907164845--1||s__Stenotrophomonas chelatiphaga--1:evalue_avg=7.87e-60:evalue_max=7.87e-60:evalue_min=7.87e-60:evalue_std=0:evalue_sum=7.87e-60:gapopen_avg=1.0:gapopen_max=1.0:gapopen_min=1.0:gapopen_std=0:gapopen_sum=1.0:gtdb_class_counter=:gtdb_domain_counter=:gtdb_family_counter=:gtdb_genus_counter=:gtdb_order_counter=:gtdb_phylum_counter=:gtdb_species_counter=:heptad_counter=MCP-36H--2:lbd_counter=:length_avg=154.0:length_max=154.0:length_min=154.0:length_std=0:length_sum=154.0:mismatch_avg=40.0:mismatch_max=40.0:mismatch_min=40.0:mismatch_std=0:mismatch_sum=40.0:name=N1192628:qcovhsp_avg=100.0:qcovhsp_max=100.0:qcovhsp_min=100.0:qcovhsp_std=0:qcovhsp_sum=100.0:qend_avg=154.0:qend_max=154.0:qend_min=154.0:qend_std=0:qend_sum=154.0:qstart_avg=1.0:qstart_max=1.0:qstart_min=1.0:qstart_std=0:qstart_sum=1.0:ref_name_counter=RS_GCF_016093545.1_protein.faa_NZ_JADKYX010000003.1_274@PF00015_full_PFAM.304.497--1:scovhsp_avg=79.3:scovhsp_max=79.3:scovhsp_min=79.3:scovhsp_std=0:scovhsp_sum=79.3:send_avg=166.0:send_max=166.0:send_min=166.0:send_std=0:send_sum=166.0:sstart_avg=14.0:sstart_max=14.0:sstart_min=14.0:sstart_std=0:sstart_sum=14.0])0.917:0.0881348[&&NHX:Sample_counter=rhizpot1--2||rhizpot3--1||rhiztom1--1:Type_counter=capture--4:besthit_avg=76.05000000000001:besthit_max=78.7:besthit_min=73.4:besthit_std=3.7476659402887:besthit_sum=152.10000000000002:bitscore_avg=169.5:bitscore_max=185.0:bitscore_min=154.0:bitscore_std=21.920310216782973:bitscore_sum=339.0:capture_class_counter=c__Gammaproteobacteria--4:capture_domain_counter=d__Bacteria--4:capture_family_counter=f__Burkholderiaceae--1||f__Enterobacteriaceae--1||f__Xanthomonadaceae--2:capture_genus_counter=g__Erwinia--1||g__Lysobacter--1||g__Rubrivivax--1||g__Stenotrophomonas--1:capture_order_counter=o__Burkholderiales--1||o__Enterobacterales--1||o__Xanthomonadales--2:capture_phylum_counter=p__Proteobacteria--4:capture_species_counter=s__Erwinia rhapontici--1||s__Lysobacter sp907164845--1||s__Rubrivivax sp001295865--1||s__Stenotrophomonas chelatiphaga--1:evalue_avg=1.6900000000039348e-48:evalue_max=3.38e-48:evalue_min=7.87e-60:evalue_std=2.3900209204049657e-48:evalue_sum=3.3800000000078697e-48:gapopen_avg=1.5:gapopen_max=2.0:gapopen_min=1.0:gapopen_std=0.7071067811865476:gapopen_sum=3.0:gtdb_class_counter=:gtdb_domain_counter=:gtdb_family_counter=:gtdb_genus_counter=:gtdb_order_counter=:gtdb_phylum_counter=:gtdb_species_counter=:heptad_counter=MCP-36H--4:lbd_counter=:length_avg=138.0:length_max=154.0:length_min=122.0:length_std=22.627416997969522:length_sum=276.0:mismatch_avg=32.0:mismatch_max=40.0:mismatch_min=24.0:mismatch_std=11.313708498984761:mismatch_sum=64.0:name=N1192629:qcovhsp_avg=99.6:qcovhsp_max=100.0:qcovhsp_min=99.2:qcovhsp_std=0.565685424949236:qcovhsp_sum=199.2:qend_avg=138.0:qend_max=154.0:qend_min=122.0:qend_std=22.627416997969522:qend_sum=276.0:qstart_avg=1.5:qstart_max=2.0:qstart_min=1.0:qstart_std=0.7071067811865476:qstart_sum=3.0:ref_name_counter=RS_GCF_015352955.1_protein.faa_NZ_JACYOX010000031.1_26@PF00015_full_PFAM.324.508--1||RS_GCF_016093545.1_protein.faa_NZ_JADKYX010000003.1_274@PF00015_full_PFAM.304.497--1:scovhsp_avg=72.55:scovhsp_max=79.3:scovhsp_min=65.8:scovhsp_std=9.545941546018392:scovhsp_sum=145.1:send_avg=152.0:send_max=166.0:send_min=138.0:send_std=19.79898987322333:send_sum=304.0:sstart_avg=16.0:sstart_max=18.0:sstart_min=14.0:sstart_std=2.8284271247461903:sstart_sum=32.0])0.748:0.0217726[&&NHX:Sample_counter=rhizpot1--2||rhizpot3--1||rhiztom1--1:Type_counter=GTDB--4||capture--4:besthit_avg=76.05000000000001:besthit_max=78.7:besthit_min=73.4:besthit_std=3.7476659402887:besthit_sum=152.10000000000002:bitscore_avg=169.5:bitscore_max=185.0:bitscore_min=154.0:bitscore_std=21.920310216782973:bitscore_sum=339.0:capture_class_counter=c__Gammaproteobacteria--4:capture_domain_counter=d__Bacteria--4:capture_family_counter=f__Burkholderiaceae--1||f__Enterobacteriaceae--1||f__Xanthomonadaceae--2:capture_genus_counter=g__Erwinia--1||g__Lysobacter--1||g__Rubrivivax--1||g__Stenotrophomonas--1:capture_order_counter=o__Burkholderiales--1||o__Enterobacterales--1||o__Xanthomonadales--2:capture_phylum_counter=p__Proteobacteria--4:capture_species_counter=s__Erwinia rhapontici--1||s__Lysobacter sp907164845--1||s__Rubrivivax sp001295865--1||s__Stenotrophomonas chelatiphaga--1:evalue_avg=1.6900000000039348e-48:evalue_max=3.38e-48:evalue_min=7.87e-60:evalue_std=2.3900209204049657e-48:evalue_sum=3.3800000000078697e-48:gapopen_avg=1.5:gapopen_max=2.0:gapopen_min=1.0:gapopen_std=0.7071067811865476:gapopen_sum=3.0:gtdb_class_counter=c__Gammaproteobacteria--4:gtdb_domain_counter=d__Bacteria--4:gtdb_family_counter=f__Burkholderiaceae--4:gtdb_genus_counter=g__Duganella--2||g__Pseudoduganella--1||g__Solimicrobium--1:gtdb_order_counter=o__Burkholderiales--4:gtdb_phylum_counter=p__Proteobacteria--4:gtdb_species_counter=s__Duganella sp003416895--1||s__Duganella sp003416985--1||s__Pseudoduganella namucuonensis--1||s__Solimicrobium sp903914535--1:heptad_counter=MCP-36H--8:lbd_counter=:lca_tree=f__Burkholderiaceae:length_avg=138.0:length_max=154.0:length_min=122.0:length_std=22.627416997969522:length_sum=276.0:mismatch_avg=32.0:mismatch_max=40.0:mismatch_min=24.0:mismatch_std=11.313708498984761:mismatch_sum=64.0:name=N1192630:qcovhsp_avg=99.6:qcovhsp_max=100.0:qcovhsp_min=99.2:qcovhsp_std=0.565685424949236:qcovhsp_sum=199.2:qend_avg=138.0:qend_max=154.0:qend_min=122.0:qend_std=22.627416997969522:qend_sum=276.0:qstart_avg=1.5:qstart_max=2.0:qstart_min=1.0:qstart_std=0.7071067811865476:qstart_sum=3.0:ref_name_counter=RS_GCF_015352955.1_protein.faa_NZ_JACYOX010000031.1_26@PF00015_full_PFAM.324.508--1||RS_GCF_016093545.1_protein.faa_NZ_JADKYX010000003.1_274@PF00015_full_PFAM.304.497--1:scovhsp_avg=72.55:scovhsp_max=79.3:scovhsp_min=65.8:scovhsp_std=9.545941546018392:scovhsp_sum=145.1:send_avg=152.0:send_max=166.0:send_min=138.0:send_std=19.79898987322333:send_sum=304.0:sstart_avg=16.0:sstart_max=18.0:sstart_min=14.0:sstart_std=2.8284271247461903:sstart_sum=32.0])0.775:0.00519338[&&NHX:Sample_counter=rhizpot1--115||rhizpot2--17||rhizpot3--78||rhiztom1--51||rhiztom2--38||rhiztom3--71:Type_counter=GTDB--76||capture--370:besthit_avg=86.80432692307691:besthit_max=100.0:besthit_min=54.3:besthit_std=6.8482467539327105:besthit_sum=18055.3:bitscore_avg=179.37019230769232:bitscore_max=274.0:bitscore_min=58.5:bitscore_std=52.472869235062234:bitscore_sum=37309.0:capture_class_counter=c__Acidobacteriae--1||c__Alphaproteobacteria--11||c__Bacilli--1||c__Bacteroidia--2||c__Clostridia--19||c__Desulfobulbia--1||c__Desulfuromonadia--1||c__Gammaproteobacteria--315||c__Gemmatimonadetes--3||c__Moduliflexia--1||c__Myxococcia--5||c__Negativicutes--3||c__Planctomycetia--1||c__Thermoleophilia--1||c__UBA7883--3||c__XYA12-FULL-58-9--2:capture_domain_counter=d__Bacteria--370:capture_family_counter=f__Acetobacteraceae--1||f__Acutalibacteraceae--1||f__Aeromonadaceae--1||f__Alteromonadaceae--2||f__Anaeromyxobacteraceae--5||f__Ancalomicrobiaceae--1||f__Bryobacteraceae--1||f__Burkholderiaceae--225||f__Butyricicoccaceae--2||f__CAIOGM01--1||f__Caulobacteraceae--2||f__Chromobacteriaceae--2||f__Competibacteraceae--1||f__Desulfurivibrionaceae--1||f__Devosiaceae--1||f__Enterobacteriaceae--16||f__GWC2-71-9--2||f__Halieaceae--1||f__Halomonadaceae--3||f__Halothiobacillaceae--1||f__JACRLM01--3||f__JAEEML01--1||f__Lachnospiraceae--8||f__Moduliflexaceae--1||f__Moraxellaceae--1||f__Nitrosomonadaceae--3||f__Oleiphilaceae--2||f__Oscillospiraceae--1||f__PUMT01--1||f__Paenibacillaceae--1||f__Pseudomonadaceae--7||f__Rhizobiaceae--2||f__Rhodobacteraceae--1||f__Rhodocyclaceae--10||f__Ruminococcaceae--7||f__SZUA-152--1||f__Sedimenticolaceae--1||f__Selenomonadaceae--2||f__Solirubrobacteraceae--1||f__Sphingomonadaceae--2||f__Spongiibacteraceae--1||f__Steroidobacteraceae--1||f__Thiobacillaceae--2||f__UBA1268--1||f__UBA3824--1||f__UBA5518--1||f__UBA6960--1||f__UBA7701--1||f__Vibrionaceae--1||f__XYA12-FULL-58-9--1||f__Xanthobacteraceae--1||f__Xanthomonadaceae--32:capture_genus_counter=g__14-2--1||g__28-57-27--1||g__AG41--2||g__Achromobacter--24||g__Acidovorax--7||g__Acidovorax_A--1||g__Acutalibacter--1||g__Aeromonas--1||g__Agathobaculum--1||g__Alicycliphilus--22||g__Alkalimonas--1||g__Aquabacterium--17||g__Aquabacterium_A--1||g__Aquabacterium_B--1||g__Aquincola--1||g__Azoarcus--1||g__Azonexus--1||g__Bordetella_A--1||g__Bordetella_B--1||g__Burkholderia--4||g__CADEFT01--1||g__CAIOGM01--1||g__Caballeronia--7||g__Castellaniella--2||g__Centipeda--1||g__Comamonas--3||g__Contendobacter--1||g__Cronobacter--1||g__Cupriavidus--4||g__Curvibacter--3||g__DRQN01--1||g__Devosia_A--1||g__Duganella--4||g__Eisenbergiella--1||g__Enterenecus--1||g__Enterobacter--1||g__Erwinia--6||g__Eubacterium_J--1||g__Fen-999--6||g__Giesbergeria--1||g__Hahella--1||g__Halomonas--1||g__Halomonas_C--1||g__Herbaspirillum--5||g__Hydrogenophaga--6||g__Hylemonella--7||g__Ideonella--1||g__Ideonella_A--1||g__JABBTK01--1||g__JABEVH01--1||g__JACCES01--1||g__JACCZX01--1||g__JACQXA01--3||g__JACRCV01--1||g__JADJBS01--1||g__JAEEML01--1||g__Janthinobacterium--1||g__KK5--1||g__Kineobactrum--1||g__Kinneretia--3||g__Kosakonia--2||g__Lacrimispora--1||g__Lysobacter--1||g__MGBC164599--1||g__Marinobacter--1||g__Massilia--60||g__Nitrosomonas--3||g__Noviherbaspirillum--2||g__Noviherbaspirillum_A--6||g__Novosphingobium--1||g__PWLA01--1||g__PXAP01--1||g__Paenibacillus_D--1||g__Palsa-881--2||g__Paludibacterium--1||g__Pantoea--5||g__Paraburkholderia--3||g__Patulibacter--1||g__Prosthecomicrobium_A--1||g__Pseudoalteromonas--1||g__Pseudoduganella--1||g__Pseudomonas--1||g__Pseudomonas_E--6||g__QWOP01--1||g__QXXE01--1||g__R267--5||g__RGIG3528--1||g__Rhizobacter--5||g__Rhizobium--2||g__Rhodoferax--5||g__Roseateles--1||g__Roseomonas_A--1||g__Rubrivivax--1||g__Ruthenibacterium--7||g__SCMT01--1||g__SL1-B47--1||g__STGJ01--1||g__Salinivibrio--1||g__Shimia--1||g__Sodalis--1||g__Sphingomonas--1||g__Spongiibacter--1||g__Stenotrophomonas--9||g__Sulfuritalea--2||g__Tardiphaga--1||g__Thermomonas--1||g__Thiobacillus--2||g__UBA1799--1||g__UBA2262--1||g__UBA3282--2||g__UBA3824--1||g__UBA5518--1||g__UBA964--1||g__Undibacterium--1||g__Variovorax--8||g__Vecturithrix--1||g__Xanthomonas--2||g__Xanthomonas_A--18||g__Zymobacter--1:capture_order_counter=o__Acetobacterales--1||o__Bacteroidales--2||o__Bryobacterales--1||o__Burkholderiales--242||o__Caulobacterales--2||o__Chromatiales--1||o__Competibacterales--1||o__Desulfobulbales--1||o__Enterobacterales--20||o__Gemmatimonadales--2||o__Geobacterales--1||o__Halothiobacillales--1||o__JAEEML01--1||o__Lachnospirales--8||o__Longimicrobiales--1||o__Moduliflexales--1||o__Myxococcales--5||o__Oscillospirales--11||o__Paenibacillales--1||o__Pirellulales--1||o__Pseudomonadales--16||o__Rhizobiales--5||o__Rhodobacterales--1||o__SZUA-152--1||o__Selenomonadales--2||o__Solirubrobacterales--1||o__Sphingomonadales--2||o__Sporomusales--1||o__Steroidobacterales--1||o__UBA7883--3||o__XYA12-FULL-58-9--1||o__Xanthomonadales--32:capture_phylum_counter=p__Acidobacteriota--1||p__Actinobacteriota--1||p__Bacteroidota--2||p__Desulfobacterota--2||p__Firmicutes--1||p__Firmicutes_A--19||p__Firmicutes_C--3||p__Gemmatimonadota--3||p__Moduliflexota--1||p__Myxococcota--7||p__Nitrospinota--3||p__Planctomycetota--1||p__Proteobacteria--326:capture_species_counter=s__14-2 sp910575035--1||s__28-57-27 sp002281735--1||s__AG41 sp003221045--2||s__Achromobacter dolens--1||s__Achromobacter sp002975275--1||s__Achromobacter xylosoxidans_C--22||s__Acidovorax sp001411535--2||s__Acidovorax sp001424425--2||s__Acidovorax sp003852545--3||s__Acidovorax_A oryzae--1||s__Acutalibacter muris--1||s__Aeromonas sanarellii--1||s__Agathobaculum sp900291975--1||s__Alicycliphilus sp018240995--22||s__Alkalimonas amylolytica--1||s__Aquabacterium sp002339015--4||s__Aquabacterium sp004322345--3||s__Aquabacterium sp016185075--10||s__Aquabacterium_A sp016721465--1||s__Aquabacterium_B tepidiphilum--1||s__Aquincola tertiaricarbonis--1||s__Azoarcus indigens--1||s__Azonexus hortensis--1||s__Bordetella_A petrii_D--1||s__Bordetella_B sp007679965--1||s__Burkholderia catarinensis--2||s__Burkholderia paludis--1||s__Burkholderia plantarii--1||s__CADEFT01 sp016789745--1||s__CAIOGM01 sp903929485--1||s__Caballeronia calva--1||s__Caballeronia grimmiae--6||s__Castellaniella sp002421865--2||s__Centipeda sp000318175--1||s__Comamonas aquatica--1||s__Comamonas sp019104825--1||s__Comamonas sp019236485--1||s__Contendobacter odensis_A--1||s__Cronobacter turicensis--1||s__Cupriavidus sp013361545--4||s__Curvibacter sp003987795--2||s__Curvibacter sp019233055--1||s__DRQN01 sp011051755--1||s__Devosia_A sp001425235--1||s__Duganella margarita--1||s__Duganella sp003217375--1||s__Duganella sp009674535--1||s__Duganella sp013375995--1||s__Eisenbergiella sp900548905--1||s__Enterenecus sp910587285--1||s__Enterobacter sichuanensis--1||s__Erwinia rhapontici--4||s__Erwinia sp001422605--1||s__Erwinia sp003512805--1||s__Eubacterium_J sp910586045--1||s__Fen-999 sp003157035--6||s__Giesbergeria metamorpha--1||s__Hahella chejuensis--1||s__Halomonas sp000686925--1||s__Halomonas_C xianhensis--1||s__Herbaspirillum robiniae--2||s__Herbaspirillum sp000261365--2||s__Herbaspirillum sp000282135--1||s__Hydrogenophaga sp003241965--3||s__Hydrogenophaga sp014773545--2||s__Hydrogenophaga taeniospiralis--1||s__Hylemonella gracilis--7||s__Ideonella dechloratans--1||s__Ideonella_A sakaiensis--1||s__JABBTK01 sp011389885--1||s__JABEVH01 sp013043915--1||s__JACCES01 sp013416455--1||s__JACCZX01 sp013696665--1||s__JACQXA01 sp016208975--3||s__JACRCV01 sp016218825--1||s__JADJBS01 sp016703665--1||s__JAEEML01 sp016283195--1||s__Janthinobacterium sp002127655--1||s__KK5 sp001984095--1||s__Kineobactrum salinum--1||s__Kinneretia sp015657635--3||s__Kosakonia oryzae--1||s__Kosakonia sacchari_B--1||s__Lacrimispora sp905215155--1||s__Lysobacter sp907164845--1||s__MGBC164599 sp910588825--1||s__Marinobacter sp005298175--1||s__Massilia aurea_A--23||s__Massilia sp002007115--1||s__Massilia sp002339265--2||s__Massilia sp003484545--1||s__Massilia sp003520365--27||s__Massilia sp006715485--1||s__Massilia sp014171595--2||s__Massilia sp015277795--2||s__Massilia sp018119395--1||s__Nitrosomonas europaea--2||s__Nitrosomonas eutropha--1||s__Noviherbaspirillum denitrificans--1||s__Noviherbaspirillum sp004570315--1||s__Noviherbaspirillum_A soli--3||s__Noviherbaspirillum_A sp019052805--3||s__Novosphingobium sp900113255--1||s__PWLA01 sp007695195--1||s__PXAP01 sp007131165--1||s__Paenibacillus_D abyssi--1||s__Palsa-881 sp018241335--2||s__Paludibacterium sp019232825--1||s__Pantoea deleyi--1||s__Pantoea sp002359495--4||s__Paraburkholderia rhynchosiae--1||s__Paraburkholderia silvatlantica--1||s__Paraburkholderia sp017104965--1||s__Patulibacter americanus--1||s__Prosthecomicrobium_A sp018729455--1||s__Pseudoalteromonas fuliginea--1||s__Pseudoduganella umbonata--1||s__Pseudomonas nicosulfuronedens--1||s__Pseudomonas_E fluorescens_X--1||s__Pseudomonas_E orientalis--3||s__Pseudomonas_E sivasensis--1||s__Pseudomonas_E sp900110765--1||s__QWOP01 sp903949225--1||s__QXXE01 sp910589115--1||s__R267 sp013340205--5||s__RGIG3528 sp016287765--1||s__Rhizobacter gummiphilus--2||s__Rhizobacter sp000799605--2||s__Rhizobacter sp018780185--1||s__Rhizobium esperanzae_A--1||s__Rhizobium sp012641435--1||s__Rhodoferax sp903886165--5||s__Roseateles depolymerans--1||s__Roseomonas_A sp016805305--1||s__Rubrivivax sp001295865--1||s__Ruthenibacterium avium--7||s__SCMT01 sp016789405--1||s__SL1-B47 sp018434945--1||s__STGJ01 sp003856275--1||s__Salinivibrio sharmensis--1||s__Shimia sp014872815--1||s__Sodalis glossinidius--1||s__Sphingomonas sp000282895--1||s__Spongiibacter marinus_A--1||s__Stenotrophomonas acidaminiphila--1||s__Stenotrophomonas chelatiphaga--1||s__Stenotrophomonas maltophilia--1||s__Stenotrophomonas maltophilia_F--1||s__Stenotrophomonas nitritireducens--4||s__Stenotrophomonas sp002329155--1||s__Sulfuritalea sp016716965--2||s__Tardiphaga sp018279705--1||s__Thermomonas sp014678725--1||s__Thiobacillus sp018780025--2||s__UBA1799 sp002319815--1||s__UBA2262 sp002347185--1||s__UBA3282 sp014804615--1||s__UBA3282 sp910576815--1||s__UBA3824 sp017530465--1||s__UBA5518 sp903938575--1||s__UBA964 sp903938365--1||s__Undibacterium sp016196925--1||s__Variovorax paradoxus_H--2||s__Variovorax sp001984055--4||s__Variovorax sp003984625--2||s__Vecturithrix granuli--1||s__Xanthomonas arboricola--1||s__Xanthomonas hortorum--1||s__Xanthomonas_A sontii--18||s__Zymobacter palmae--1:evalue_avg=2.226473934612947e-15:evalue_max=4.62e-13:evalue_min=8.9e-95:evalue_std=3.2033623184443733e-14:evalue_sum=4.63106578399493e-13:gapopen_avg=0.24519230769230768:gapopen_max=3.0:gapopen_min=0.0:gapopen_std=0.6538447876349205:gapopen_sum=51.0:gtdb_class_counter=c__Gammaproteobacteria--75||c__Magnetococcia--1:gtdb_domain_counter=d__Bacteria--76:gtdb_family_counter=f__Burkholderiaceae--74||f__DSM-16500--1||f__Magnetaquicoccaceae--1:gtdb_genus_counter=g__CAILRJ01--4||g__Duganella--8||g__Herbaspirillum--3||g__Janthinobacterium--4||g__LX47W--4||g__Lacisediminimonas--1||g__MESE01--1||g__Magnetaquicoccus--1||g__Massilia--19||g__Noviherbaspirillum--7||g__Paraburkholderia--1||g__Paucimonas--2||g__Pseudoduganella--5||g__QZKY01--1||g__Rhodoferax--1||g__Rugamonas--1||g__Solimicrobium--2||g__UBA4722--1||g__Undibacterium--9||g__Variovorax--1:gtdb_order_counter=o__Burkholderiales--74||o__DSM-16500--1||o__Magnetococcales--1:gtdb_phylum_counter=p__Proteobacteria--76:gtdb_species_counter=s__CAILRJ01 sp010365165--1||s__CAILRJ01 sp014376645--1||s__CAILRJ01 sp014377845--1||s__CAILRJ01 sp903836575--1||s__Duganella radicis--1||s__Duganella sp003416895--2||s__Duganella sp003416985--2||s__Duganella sp013375995--1||s__Duganella sp017833525--2||s__Herbaspirillum lusitanum--1||s__Herbaspirillum sp004134995--2||s__Janthinobacterium sp000344615--1||s__Janthinobacterium sp002250505--1||s__Janthinobacterium sp002846335--1||s__Janthinobacterium sp014379395--1||s__LX47W sp014042345--2||s__LX47W sp014042355--1||s__LX47W sp014042365--1||s__Lacisediminimonas sp016467405--1||s__MESE01 sp001770855--1||s__Magnetaquicoccus inordinatus--1||s__Massilia frigida--1||s__Massilia horti--3||s__Massilia mucilaginosa--1||s__Massilia niastensis--1||s__Massilia phosphatilytica--1||s__Massilia putida--1||s__Massilia rubra--1||s__Massilia sp001425685--1||s__Massilia sp001485665--1||s__Massilia sp002007115--1||s__Massilia sp002428015--1||s__Massilia sp016093545--2||s__Massilia sp900101265--1||s__Massilia sp900129765--2||s__Massilia violaceinigra--1||s__Noviherbaspirillum autotrophicum--2||s__Noviherbaspirillum denitrificans--2||s__Noviherbaspirillum sp003591035--1||s__Noviherbaspirillum sp004804275--2||s__Paraburkholderia phymatum--1||s__Paucimonas lemoignei--1||s__Paucimonas sp018241865--1||s__Pseudoduganella armeniaca--1||s__Pseudoduganella namucuonensis--3||s__Pseudoduganella sp009674485--1||s__QZKY01 sp003605115--1||s__Rhodoferax sp003347515--1||s__Rugamonas sp013284265--1||s__Solimicrobium sp903914535--2||s__UBA4722 sp013287765--1||s__Undibacterium aquatile--1||s__Undibacterium crateris--1||s__Undibacterium sp014284235--1||s__Undibacterium sp014284365--2||s__Undibacterium sp016196925--2||s__Undibacterium sp018139565--1||s__Undibacterium terreum--1||s__Variovorax sp001426505--1:heptad_counter=MCP-28H--1||MCP-36H--444||MCP-58H--1:lbd_counter=4HB_MCP_1--1:lca_tree=f__Burkholderiaceae:length_avg=119.34615384615384:length_max=161.0:length_min=37.0:length_std=34.37425989879264:length_sum=24824.0:mismatch_avg=15.625:mismatch_max=48.0:mismatch_min=0.0:mismatch_std=9.321615314809696:mismatch_sum=3250.0:name=N1192631:qcovhsp_avg=99.29038461538462:qcovhsp_max=100.0:qcovhsp_min=95.0:qcovhsp_std=1.1223267094125138:qcovhsp_sum=20652.4:qend_avg=119.39423076923077:qend_max=156.0:qend_min=37.0:qend_std=34.21088853115943:qend_sum=24834.0:qstart_avg=1.3317307692307692:qstart_max=6.0:qstart_min=1.0:qstart_std=0.735932734675225:qstart_sum=277.0:ref_name_counter=GB_GCA_000381565.1_protein.faa_KB906725.1_2311@PF00015_full_PFAM.315.500--1||GB_GCA_000751355.1_protein.faa_CCJP01000005.1_709@PF00015_full_PFAM.315.501--1||GB_GCA_001770855.1_protein.faa_MESE01000062.1_1@PF00015_full_PFAM.311.525--3||GB_GCA_002278925.1_protein.faa_NCJH01000038.1_11@PF00015_full_PFAM.317.459--2||GB_GCA_002428015.1_protein.faa_DIZW01000047.1_18@PF00015_full_PFAM.315.552--6||GB_GCA_003133225.1_protein.faa_PKWL01000119.1_139@PF00015_full_PFAM.314.509--1||GB_GCA_003208485.1_protein.faa_QKMS01000008.1_53@PF00015_full_PFAM.326.506--1||GB_GCA_004134995.1_protein.faa_REGP01000006.1_85@PF00015_full_PFAM.316.504--21||GB_GCA_010365165.1_protein.faa_JAAFGV010000105.1_8@PF00015_full_PFAM.316.517--1||GB_GCA_012274175.1_protein.faa_JAAOZZ010000055.1_17@PF00015_full_PFAM.313.501--1||GB_GCA_013284265.1_protein.faa_JABTBR010000019.1_80@PF00015_full_PFAM.321.508--1||GB_GCA_013697775.1_protein.faa_JACCWG010000019.1_3@PF00015_full_PFAM.311.493--1||GB_GCA_013823485.1_protein.faa_PNMF01000009.1_21@PF00015_full_PFAM.317.502--1||GB_GCA_014376645.1_protein.faa_JACMRD010000197.1_3@PF00015_full_PFAM.81.276--1||GB_GCA_014376885.1_protein.faa_JACMQR010000010.1_10@PF00015_full_PFAM.318.416--1||GB_GCA_014379395.1_protein.faa_JACMLV010000237.1_1@PF00015_full_PFAM.450.550--1||GB_GCA_016200895.1_protein.faa_JACQDX010000142.1_1@PF00015_full_PFAM.316.427--1||GB_GCA_016708955.1_protein.faa_JADJES010000013.1_13@PF00015_full_PFAM.316.413--1||GB_GCA_017744285.1_protein.faa_JAGIBP010000002.1_1@PF00015_full_PFAM.311.388--1||RS_GCF_000013625.1_protein.faa_NC_009659.1_90@PF00015_full_PFAM.315.509--1||RS_GCF_000238595.1_protein.faa_NZ_AGTS01000137.1_58@PF00015_full_PFAM.316.511--1||RS_GCF_000312045.1_protein.faa_NZ_HE978634.1_859@PF00015_full_PFAM.316.504--1||RS_GCF_000344615.1_protein.faa_NZ_KB467824.1_2495@PF00015_full_PFAM.314.506--5||RS_GCF_000344615.1_protein.faa_NZ_KB467824.1_2697@PF00015_full_PFAM.322.524--4||RS_GCF_000382045.1_protein.faa_NZ_KB907458.1_298@PF00015_full_PFAM.316.413--8||RS_GCF_000463015.1_protein.faa_NC_022247.1_4292@PF00015_full_PFAM.322.533--1||RS_GCF_000577615.1_protein.faa_NZ_CBXX010000015.1_33@PF00015_full_PFAM.312.507--1||RS_GCF_000622895.1_protein.faa_NZ_AVCC01000090.1_12@PF00015_full_PFAM.322.508--13||RS_GCF_000759615.1_protein.faa_NZ_JPQD01000004.1_137@PF00015_full_PFAM.313.498--9||RS_GCF_000818395.1_protein.faa_NZ_JWJG01000028.1_4380@PF00015_full_PFAM.316.504--10||RS_GCF_001422735.1_protein.faa_NZ_LMLZ01000024.1_61@PF00015_full_PFAM.316.493--1||RS_GCF_001425165.1_protein.faa_NZ_LMDU01000013.1_26@PF00015_full_PFAM.324.513--1||RS_GCF_001425265.1_protein.faa_NZ_LMEC01000001.1_833@PF00015_full_PFAM.324.513--1||RS_GCF_001426505.1_protein.faa_NZ_LMEV01000017.1_231@PF00015_full_PFAM.315.470--1||RS_GCF_001426505.1_protein.faa_NZ_LMEV01000017.1_235@PF00015_full_PFAM.315.379--5||RS_GCF_001428545.1_protein.faa_NZ_LMHZ01000039.1_10@PF00015_full_PFAM.315.502--1||RS_GCF_001758785.1_protein.faa_NZ_LROM01000148.1_20@PF00015_full_PFAM.458.532--1||RS_GCF_002211445.1_protein.faa_NZ_LSTO01000001.1_3764@PF00015_full_PFAM.340.526--7||RS_GCF_002211445.1_protein.faa_NZ_LSTO01000002.1_193@PF00015_full_PFAM.319.506--2||RS_GCF_002379095.1_protein.faa_NZ_NBZV01000131.1_1@PF00015_full_PFAM.50.131--1||RS_GCF_002752675.1_protein.faa_NZ_CP024608.1_4888@PF00015_full_PFAM.325.514--1||RS_GCF_002869965.1_protein.faa_NZ_PEBS01000025.1_20@PF00015_full_PFAM.315.407--2||RS_GCF_002930615.1_protein.faa_NZ_PSNX01000024.1_4@PF00015_full_PFAM.323.384--1||RS_GCF_002968015.1_protein.faa_NZ_PUIP01000004.1_241@PF00015_full_PFAM.326.512--2||RS_GCF_002968015.1_protein.faa_NZ_PUIP01000025.1_15@PF00015_full_PFAM.319.508--1||RS_GCF_003416985.1_protein.faa_NZ_QVIN01000009.1_134@PF00015_full_PFAM.314.499--1||RS_GCF_003416985.1_protein.faa_NZ_QVIN01000009.1_148@PF00015_full_PFAM.312.500--2||RS_GCF_003591035.1_protein.faa_NZ_QYUO01000002.1_377@PF00015_full_PFAM.312.504--3||RS_GCF_003852515.1_protein.faa_NZ_QAJK01000076.1_59@PF00015_full_PFAM.316.502--1||RS_GCF_003951285.1_protein.faa_NZ_RXFQ01000073.1_1@PF00015_full_PFAM.313.404--2||RS_GCF_003971065.1_protein.faa_NZ_RYDV01000012.1_28@PF00015_full_PFAM.139.206--7||RS_GCF_004217005.1_protein.faa_NZ_SGXQ01000001.1_1979@PF00015_full_PFAM.291.470--1||RS_GCF_004322755.1_protein.faa_NZ_CP036401.1_4370@PF00015_full_PFAM.308.500--1||RS_GCF_004358105.1_protein.faa_NZ_SMYL01000001.1_139@PF00015_full_PFAM.309.518--1||RS_GCF_005222695.1_protein.faa_NZ_STGG01000051.1_105@PF00015_full_PFAM.316.501--1||RS_GCF_007830495.1_protein.faa_NZ_VLKW01000001.1_471@PF00015_full_PFAM.309.502--1||RS_GCF_007874125.1_protein.faa_NZ_CP040128.1_3078@PF00015_full_PFAM.311.500--1||RS_GCF_009498455.1_protein.faa_NZ_CP045644.1_4573@PF00015_full_PFAM.344.532--1||RS_GCF_009755665.1_protein.faa_NZ_CP046622.1_2648@PF00015_full_PFAM.314.500--1||RS_GCF_011682175.1_protein.faa_NZ_WHJG01000002.1_112@PF00015_full_PFAM.315.510--4||RS_GCF_012927085.1_protein.faa_NZ_JABBFX010000004.1_161@PF00015_full_PFAM.317.508--1||RS_GCF_013376005.1_protein.faa_NZ_JABMJK010000009.1_73@PF00015_full_PFAM.314.500--1||RS_GCF_013377855.1_protein.faa_NZ_JABXYJ010000001.1_32@PF00015_full_PFAM.314.524--1||RS_GCF_014170335.1_protein.faa_NZ_LZZS01000006.1_167@PF00015_full_PFAM.311.500--1||RS_GCF_014192225.1_protein.faa_NZ_JACHXS010000009.1_42@PF00015_full_PFAM.308.503--5||RS_GCF_014207955.1_protein.faa_NZ_JACHLK010000021.1_10@PF00015_full_PFAM.314.501--1||RS_GCF_014302995.1_protein.faa_NZ_CP060295.1_791@PF00015_full_PFAM.314.433--1||RS_GCF_014842025.1_protein.faa_NZ_JACYUY010000005.1_230@PF00015_full_PFAM.319.503--6||RS_GCF_015352955.1_protein.faa_NZ_JACYOX010000031.1_26@PF00015_full_PFAM.324.508--1||RS_GCF_015645465.1_protein.faa_NZ_JADOEL010000007.1_12@PF00015_full_PFAM.315.510--1||RS_GCF_016093545.1_protein.faa_NZ_JADKYX010000003.1_274@PF00015_full_PFAM.304.497--1||RS_GCF_900112225.1_protein.faa_NZ_FOLD01000019.1_48@PF00015_full_PFAM.322.510--1||RS_GCF_900112285.1_protein.faa_NZ_FOKZ01000030.1_1@PF00015_full_PFAM.309.380--3||RS_GCF_900116645.1_protein.faa_NZ_FPBO01000002.1_21@PF00015_full_PFAM.322.520--1||RS_GCF_900116645.1_protein.faa_NZ_FPBO01000022.1_28@PF00015_full_PFAM.320.510--1||RS_GCF_900116645.1_protein.faa_NZ_FPBO01000048.1_24@PF00015_full_PFAM.318.516--19||RS_GCF_900129765.1_protein.faa_NZ_FQWU01000001.1_1154@PF00015_full_PFAM.313.517--6:scovhsp_avg=69.28125:scovhsp_max=89.6:scovhsp_min=50.0:scovhsp_std=10.80058525767065:scovhsp_sum=14410.5:send_avg=139.16826923076923:send_max=167.0:send_min=56.0:send_std=36.32855377264816:send_sum=28947.0:sstart_avg=21.057692307692307:sstart_max=71.0:sstart_min=5.0:sstart_std=16.79304371917561:sstart_sum=4380.0])0.838:0.00850544[&&NHX:Sample_counter=rhizpot1--128||rhizpot2--21||rhizpot3--94||rhiztom1--54||rhiztom2--39||rhiztom3--75:Type_counter=GTDB--83||capture--411:besthit_avg=87.16340425531915:besthit_max=100.0:besthit_min=54.3:besthit_std=6.9860989189325124:besthit_sum=20483.4:bitscore_avg=178.82978723404256:bitscore_max=274.0:bitscore_min=58.5:bitscore_std=50.59310244402691:bitscore_sum=42025.0:capture_class_counter=c__Acidobacteriae--1||c__Alphaproteobacteria--15||c__Bacilli--1||c__Bacteroidia--2||c__Clostridia--25||c__Desulfobulbia--1||c__Desulfuromonadia--1||c__Gammaproteobacteria--345||c__Gemmatimonadetes--3||c__Moduliflexia--1||c__Myxococcia--5||c__Negativicutes--3||c__Planctomycetia--1||c__Thermoleophilia--1||c__UBA7883--3||c__XYA12-FULL-58-9--3:capture_domain_counter=d__Bacteria--411:capture_family_counter=f__Acetobacteraceae--1||f__Acutalibacteraceae--1||f__Aeromonadaceae--2||f__Alteromonadaceae--2||f__Anaeromyxobacteraceae--5||f__Ancalomicrobiaceae--1||f__Bryobacteraceae--1||f__Burkholderiaceae--249||f__Butyricicoccaceae--2||f__CAIOGM01--1||f__Casp-alpha2--1||f__Caulobacteraceae--2||f__Chromobacteriaceae--3||f__Competibacteraceae--1||f__Desulfurivibrionaceae--1||f__Devosiaceae--1||f__Dongiaceae--1||f__Enterobacteriaceae--16||f__Eubacteriaceae--1||f__GWC2-71-9--2||f__Halieaceae--1||f__Halomonadaceae--3||f__Halothiobacillaceae--1||f__JACRLM01--3||f__JAEEML01--1||f__Lachnospiraceae--13||f__Moduliflexaceae--1||f__Moraxellaceae--1||f__Nevskiaceae--1||f__Nitrosomonadaceae--3||f__Oleiphilaceae--2||f__Oscillospiraceae--1||f__PUMT01--1||f__Paenibacillaceae--1||f__Pseudomonadaceae--8||f__Rhizobiaceae--3||f__Rhodobacteraceae--1||f__Rhodocyclaceae--10||f__Ruminococcaceae--7||f__SZUA-152--1||f__Sedimenticolaceae--1||f__Selenomonadaceae--2||f__Solirubrobacteraceae--1||f__Sphingomonadaceae--2||f__Spongiibacteraceae--1||f__Stappiaceae--1||f__Steroidobacteraceae--1||f__Thiobacillaceae--3||f__UBA1268--1||f__UBA3824--1||f__UBA5518--1||f__UBA6960--1||f__UBA7701--1||f__Vibrionaceae--1||f__XYA12-FULL-58-9--2||f__Xanthobacteraceae--1||f__Xanthomonadaceae--33:capture_genus_counter=g__14-2--1||g__28-57-27--1||g__AG41--2||g__Acetobacterium--1||g__Achromobacter--24||g__Acidovorax--8||g__Acidovorax_A--1||g__Acutalibacter--1||g__Aeromonas--1||g__Agathobaculum--1||g__Ahrensia--1||g__Alicycliphilus--22||g__Alkalimonas--1||g__Aquabacterium--18||g__Aquabacterium_A--1||g__Aquabacterium_B--1||g__Aquincola--1||g__Azoarcus--1||g__Azonexus--1||g__Bordetella_A--1||g__Bordetella_B--1||g__Burkholderia--4||g__CADEFT01--1||g__CAIOGM01--1||g__COE1--1||g__Caballeronia--7||g__Castellaniella--2||g__Centipeda--1||g__Comamonas--3||g__Contendobacter--1||g__Cronobacter--1||g__Cupriavidus--6||g__Curvibacter--3||g__DRQN01--1||g__Devosia_A--1||g__Dongia--1||g__Duganella--4||g__Eisenbergiella--2||g__Enterenecus--1||g__Enterobacter--1||g__Erwinia--6||g__Eubacterium_J--1||g__Fen-999--6||g__Giesbergeria--1||g__Hahella--1||g__Halomonas--1||g__Halomonas_C--1||g__Herbaspirillum--5||g__Hydrogenophaga--7||g__Hylemonella--7||g__Ideonella--1||g__Ideonella_A--2||g__JABBTK01--1||g__JABEVH01--1||g__JACCES01--1||g__JACCZX01--1||g__JACQXA01--3||g__JACRCV01--2||g__JADJBS01--1||g__JAEEML01--1||g__Janthinobacterium--3||g__KK5--1||g__Kineobactrum--1||g__Kinneretia--3||g__Kosakonia--2||g__Lacrimispora--1||g__Lysobacter--1||g__MGBC164599--1||g__Marinobacter--1||g__Massilia--73||g__Muricomes--1||g__Nitrosomonas--3||g__Noviherbaspirillum--2||g__Noviherbaspirillum_A--6||g__Novosphingobium--1||g__Oceanimonas--1||g__PWLA01--1||g__PXAP01--1||g__Paenibacillus_D--1||g__Palsa-881--2||g__Paludibacterium--2||g__Pantoea--5||g__Paraburkholderia--3||g__Patulibacter--1||g__Piscinibacter--1||g__Prosthecomicrobium_A--1||g__Pseudoalteromonas--1||g__Pseudoduganella--1||g__Pseudomonas--1||g__Pseudomonas_E--7||g__QWOP01--1||g__QXXE01--1||g__R267--5||g__RGIG3528--1||g__Rhizobacter--6||g__Rhizobium--2||g__Rhodoferax--5||g__Roseateles--1||g__Roseibium--1||g__Roseomonas_A--1||g__Rubrivivax--2||g__Ruthenibacterium--7||g__SCMT01--1||g__SL1-B47--1||g__STGJ01--1||g__Salinivibrio--1||g__Shimia--1||g__Sodalis--1||g__Sphingomonas--1||g__Spongiibacter--1||g__Stagnimonas--1||g__Stenotrophomonas--10||g__Sulfuritalea--2||g__Tardiphaga--1||g__Thermomonas--1||g__Thiobacillus--3||g__UBA1479--1||g__UBA1799--1||g__UBA2262--1||g__UBA3282--2||g__UBA3402--2||g__UBA3824--1||g__UBA5518--1||g__UBA964--1||g__Undibacterium--1||g__Variovorax--8||g__Vecturithrix--1||g__Xanthomonas--2||g__Xanthomonas_A--18||g__Zymobacter--1:capture_order_counter=o__Acetobacterales--1||o__Bacteroidales--2||o__Bryobacterales--1||o__Burkholderiales--268||o__Caulobacterales--2||o__Chromatiales--1||o__Competibacterales--1||o__Desulfobulbales--1||o__Dongiales--1||o__Enterobacterales--21||o__Eubacteriales--1||o__Gemmatimonadales--2||o__Geobacterales--1||o__Halothiobacillales--1||o__JAEEML01--1||o__Lachnospirales--13||o__Longimicrobiales--1||o__Moduliflexales--1||o__Myxococcales--5||o__Nevskiales--1||o__Oscillospirales--11||o__Paenibacillales--1||o__Pirellulales--1||o__Pseudomonadales--17||o__Rhizobiales--7||o__Rhodobacterales--1||o__Rhodospirillales--1||o__SZUA-152--1||o__Selenomonadales--2||o__Solirubrobacterales--1||o__Sphingomonadales--2||o__Sporomusales--1||o__Steroidobacterales--1||o__UBA7883--3||o__XYA12-FULL-58-9--2||o__Xanthomonadales--33:capture_phylum_counter=p__Acidobacteriota--1||p__Actinobacteriota--1||p__Bacteroidota--2||p__Desulfobacterota--2||p__Firmicutes--1||p__Firmicutes_A--25||p__Firmicutes_C--3||p__Gemmatimonadota--3||p__Moduliflexota--1||p__Myxococcota--8||p__Nitrospinota--3||p__Planctomycetota--1||p__Proteobacteria--360:capture_species_counter=s__14-2 sp910575035--1||s__28-57-27 sp002281735--1||s__AG41 sp003221045--2||s__Acetobacterium woodii--1||s__Achromobacter dolens--1||s__Achromobacter sp002975275--1||s__Achromobacter xylosoxidans_C--22||s__Acidovorax sp001411535--2||s__Acidovorax sp001424425--3||s__Acidovorax sp003852545--3||s__Acidovorax_A oryzae--1||s__Acutalibacter muris--1||s__Aeromonas sanarellii--1||s__Agathobaculum sp900291975--1||s__Ahrensia marina--1||s__Alicycliphilus sp018240995--22||s__Alkalimonas amylolytica--1||s__Aquabacterium sp002339015--5||s__Aquabacterium sp004322345--3||s__Aquabacterium sp016185075--10||s__Aquabacterium_A sp016721465--1||s__Aquabacterium_B tepidiphilum--1||s__Aquincola tertiaricarbonis--1||s__Azoarcus indigens--1||s__Azonexus hortensis--1||s__Bordetella_A petrii_D--1||s__Bordetella_B sp007679965--1||s__Burkholderia catarinensis--2||s__Burkholderia paludis--1||s__Burkholderia plantarii--1||s__CADEFT01 sp016789745--1||s__CAIOGM01 sp903929485--1||s__COE1 sp910588755--1||s__Caballeronia calva--1||s__Caballeronia grimmiae--6||s__Castellaniella sp002421865--2||s__Centipeda sp000318175--1||s__Comamonas aquatica--1||s__Comamonas sp019104825--1||s__Comamonas sp019236485--1||s__Contendobacter odensis_A--1||s__Cronobacter turicensis--1||s__Cupriavidus sp013361545--5||s__Cupriavidus taiwanensis_B--1||s__Curvibacter sp003987795--2||s__Curvibacter sp019233055--1||s__DRQN01 sp011051755--1||s__Devosia_A sp001425235--1||s__Dongia sp016183985--1||s__Duganella margarita--1||s__Duganella sp003217375--1||s__Duganella sp009674535--1||s__Duganella sp013375995--1||s__Eisenbergiella sp900548905--2||s__Enterenecus sp910587285--1||s__Enterobacter sichuanensis--1||s__Erwinia rhapontici--4||s__Erwinia sp001422605--1||s__Erwinia sp003512805--1||s__Eubacterium_J sp910586045--1||s__Fen-999 sp003157035--6||s__Giesbergeria metamorpha--1||s__Hahella chejuensis--1||s__Halomonas sp000686925--1||s__Halomonas_C xianhensis--1||s__Herbaspirillum robiniae--2||s__Herbaspirillum sp000261365--2||s__Herbaspirillum sp000282135--1||s__Hydrogenophaga sp002840835--1||s__Hydrogenophaga sp003241965--3||s__Hydrogenophaga sp014773545--2||s__Hydrogenophaga taeniospiralis--1||s__Hylemonella gracilis--7||s__Ideonella dechloratans--1||s__Ideonella_A sakaiensis--2||s__JABBTK01 sp011389885--1||s__JABEVH01 sp013043915--1||s__JACCES01 sp013416455--1||s__JACCZX01 sp013696665--1||s__JACQXA01 sp016208975--3||s__JACRCV01 sp016218825--2||s__JADJBS01 sp016703665--1||s__JAEEML01 sp016283195--1||s__Janthinobacterium sp002127655--1||s__Janthinobacterium sp014379395--2||s__KK5 sp001984095--1||s__Kineobactrum salinum--1||s__Kinneretia sp015657635--3||s__Kosakonia oryzae--1||s__Kosakonia sacchari_B--1||s__Lacrimispora sp905215155--1||s__Lysobacter sp907164845--1||s__MGBC164599 sp910588825--1||s__Marinobacter sp005298175--1||s__Massilia aurea_A--27||s__Massilia sp001424165--1||s__Massilia sp001426525--1||s__Massilia sp002007115--1||s__Massilia sp002339265--2||s__Massilia sp003484545--3||s__Massilia sp003520365--29||s__Massilia sp006715485--1||s__Massilia sp014171595--5||s__Massilia sp015277795--2||s__Massilia sp018119395--1||s__Muricomes sp000509105--1||s__Nitrosomonas europaea--2||s__Nitrosomonas eutropha--1||s__Noviherbaspirillum denitrificans--1||s__Noviherbaspirillum sp004570315--1||s__Noviherbaspirillum_A soli--3||s__Noviherbaspirillum_A sp019052805--3||s__Novosphingobium sp900113255--1||s__Oceanimonas doudoroffii--1||s__PWLA01 sp007695195--1||s__PXAP01 sp007131165--1||s__Paenibacillus_D abyssi--1||s__Palsa-881 sp018241335--2||s__Paludibacterium sp019232825--2||s__Pantoea deleyi--1||s__Pantoea sp002359495--4||s__Paraburkholderia rhynchosiae--1||s__Paraburkholderia silvatlantica--1||s__Paraburkholderia sp017104965--1||s__Patulibacter americanus--1||s__Piscinibacter sp017795745--1||s__Prosthecomicrobium_A sp018729455--1||s__Pseudoalteromonas fuliginea--1||s__Pseudoduganella umbonata--1||s__Pseudomonas nicosulfuronedens--1||s__Pseudomonas_E fluorescens_X--1||s__Pseudomonas_E orientalis--3||s__Pseudomonas_E sivasensis--1||s__Pseudomonas_E sp003097235--1||s__Pseudomonas_E sp900110765--1||s__QWOP01 sp903949225--1||s__QXXE01 sp910589115--1||s__R267 sp013340205--5||s__RGIG3528 sp016287765--1||s__Rhizobacter gummiphilus--2||s__Rhizobacter sp000799605--3||s__Rhizobacter sp018780185--1||s__Rhizobium esperanzae_A--1||s__Rhizobium sp012641435--1||s__Rhodoferax sp903886165--5||s__Roseateles depolymerans--1||s__Roseibium suaedae--1||s__Roseomonas_A sp016805305--1||s__Rubrivivax sp001295865--2||s__Ruthenibacterium avium--7||s__SCMT01 sp016789405--1||s__SL1-B47 sp018434945--1||s__STGJ01 sp003856275--1||s__Salinivibrio sharmensis--1||s__Shimia sp014872815--1||s__Sodalis glossinidius--1||s__Sphingomonas sp000282895--1||s__Spongiibacter marinus_A--1||s__Stagnimonas sp004297005--1||s__Stenotrophomonas acidaminiphila--1||s__Stenotrophomonas chelatiphaga--1||s__Stenotrophomonas maltophilia--1||s__Stenotrophomonas maltophilia_AV--1||s__Stenotrophomonas maltophilia_F--1||s__Stenotrophomonas nitritireducens--4||s__Stenotrophomonas sp002329155--1||s__Sulfuritalea sp016716965--2||s__Tardiphaga sp018279705--1||s__Thermomonas sp014678725--1||s__Thiobacillus sp002256995--1||s__Thiobacillus sp018780025--2||s__UBA1479 sp002781745--1||s__UBA1799 sp002319815--1||s__UBA2262 sp002347185--1||s__UBA3282 sp014804615--1||s__UBA3282 sp910576815--1||s__UBA3402 sp910574345--1||s__UBA3402 sp910585645--1||s__UBA3824 sp017530465--1||s__UBA5518 sp903938575--1||s__UBA964 sp903938365--1||s__Undibacterium sp016196925--1||s__Variovorax paradoxus_H--2||s__Variovorax sp001984055--4||s__Variovorax sp003984625--2||s__Vecturithrix granuli--1||s__Xanthomonas arboricola--1||s__Xanthomonas hortorum--1||s__Xanthomonas_A sontii--18||s__Zymobacter palmae--1:evalue_avg=1.9706662910616727e-15:evalue_max=4.62e-13:evalue_min=8.9e-95:evalue_std=3.0137302620876823e-14:evalue_sum=4.631065783994931e-13:gapopen_avg=0.23404255319148937:gapopen_max=3.0:gapopen_min=0.0:gapopen_std=0.6342357254573766:gapopen_sum=55.0:gtdb_class_counter=c__Gammaproteobacteria--82||c__Magnetococcia--1:gtdb_domain_counter=d__Bacteria--83:gtdb_family_counter=f__Burkholderiaceae--80||f__DSM-16500--1||f__Gallionellaceae--1||f__Magnetaquicoccaceae--1:gtdb_genus_counter=g__CAILRJ01--5||g__Duganella--8||g__Herbaspirillum--3||g__Janthinobacterium--5||g__LX47W--5||g__Lacisediminimonas--1||g__MESE01--1||g__Magnetaquicoccus--1||g__Massilia--21||g__Noviherbaspirillum--7||g__Paraburkholderia--1||g__Paucimonas--2||g__Pseudoduganella--5||g__QZKY01--1||g__Rhodoferax--1||g__Rugamonas--1||g__Solimicrobium--3||g__UBA4722--1||g__Undibacterium--9||g__VIKH01--1||g__Variovorax--1:gtdb_order_counter=o__Burkholderiales--81||o__DSM-16500--1||o__Magnetococcales--1:gtdb_phylum_counter=p__Proteobacteria--83:gtdb_species_counter=s__CAILRJ01 sp010365165--2||s__CAILRJ01 sp014376645--1||s__CAILRJ01 sp014377845--1||s__CAILRJ01 sp903836575--1||s__Duganella radicis--1||s__Duganella sp003416895--2||s__Duganella sp003416985--2||s__Duganella sp013375995--1||s__Duganella sp017833525--2||s__Herbaspirillum lusitanum--1||s__Herbaspirillum sp004134995--2||s__Janthinobacterium sp000344615--1||s__Janthinobacterium sp002250505--1||s__Janthinobacterium sp002846335--1||s__Janthinobacterium sp014379395--2||s__LX47W sp014042345--2||s__LX47W sp014042355--1||s__LX47W sp014042365--2||s__Lacisediminimonas sp016467405--1||s__MESE01 sp001770855--1||s__Magnetaquicoccus inordinatus--1||s__Massilia frigida--1||s__Massilia horti--3||s__Massilia mucilaginosa--1||s__Massilia niastensis--1||s__Massilia phosphatilytica--1||s__Massilia putida--1||s__Massilia rubra--2||s__Massilia sp001425685--1||s__Massilia sp001485665--1||s__Massilia sp002007115--1||s__Massilia sp002428015--1||s__Massilia sp003484545--1||s__Massilia sp016093545--2||s__Massilia sp900101265--1||s__Massilia sp900129765--2||s__Massilia violaceinigra--1||s__Noviherbaspirillum autotrophicum--2||s__Noviherbaspirillum denitrificans--2||s__Noviherbaspirillum sp003591035--1||s__Noviherbaspirillum sp004804275--2||s__Paraburkholderia phymatum--1||s__Paucimonas lemoignei--1||s__Paucimonas sp018241865--1||s__Pseudoduganella armeniaca--1||s__Pseudoduganella namucuonensis--3||s__Pseudoduganella sp009674485--1||s__QZKY01 sp003605115--1||s__Rhodoferax sp003347515--1||s__Rugamonas sp013284265--1||s__Solimicrobium aquaticum--1||s__Solimicrobium sp903914535--2||s__UBA4722 sp013287765--1||s__Undibacterium aquatile--1||s__Undibacterium crateris--1||s__Undibacterium sp014284235--1||s__Undibacterium sp014284365--2||s__Undibacterium sp016196925--2||s__Undibacterium sp018139565--1||s__Undibacterium terreum--1||s__VIKH01 sp016223025--1||s__Variovorax sp001426505--1:heptad_counter=MCP-28H--1||MCP-36H--492||MCP-58H--1:lbd_counter=4HB_MCP_1--1:lca_tree=f__Burkholderiaceae:length_avg=118.28085106382979:length_max=161.0:length_min=37.0:length_std=33.09178273745131:length_sum=27796.0:mismatch_avg=15.097872340425532:mismatch_max=48.0:mismatch_min=0.0:mismatch_std=9.392383925053277:mismatch_sum=3548.0:name=N1192632:qcovhsp_avg=99.33489361702128:qcovhsp_max=100.0:qcovhsp_min=95.0:qcovhsp_std=1.0845336000603845:qcovhsp_sum=23343.7:qend_avg=118.34893617021277:qend_max=156.0:qend_min=37.0:qend_std=32.940206593187774:qend_sum=27812.0:qstart_avg=1.3361702127659574:qstart_max=6.0:qstart_min=1.0:qstart_std=0.7350869277960403:qstart_sum=314.0:ref_name_counter=GB_GCA_000381565.1_protein.faa_KB906725.1_2311@PF00015_full_PFAM.315.500--1||GB_GCA_000751355.1_protein.faa_CCJP01000005.1_709@PF00015_full_PFAM.315.501--1||GB_GCA_001770855.1_protein.faa_MESE01000062.1_1@PF00015_full_PFAM.311.525--3||GB_GCA_002278925.1_protein.faa_NCJH01000038.1_11@PF00015_full_PFAM.317.459--2||GB_GCA_002428015.1_protein.faa_DIZW01000047.1_18@PF00015_full_PFAM.315.552--6||GB_GCA_003133225.1_protein.faa_PKWL01000119.1_139@PF00015_full_PFAM.314.509--1||GB_GCA_003208485.1_protein.faa_QKMS01000008.1_53@PF00015_full_PFAM.326.506--1||GB_GCA_004134995.1_protein.faa_REGP01000006.1_85@PF00015_full_PFAM.316.504--21||GB_GCA_004144865.1_protein.faa_SEAY01000067.1_19@PF00015_full_PFAM.314.393--1||GB_GCA_010365165.1_protein.faa_JAAFGV010000105.1_8@PF00015_full_PFAM.316.517--1||GB_GCA_012274175.1_protein.faa_JAAOZZ010000055.1_17@PF00015_full_PFAM.313.501--1||GB_GCA_013284265.1_protein.faa_JABTBR010000019.1_80@PF00015_full_PFAM.321.508--1||GB_GCA_013697775.1_protein.faa_JACCWG010000019.1_3@PF00015_full_PFAM.311.493--1||GB_GCA_013823485.1_protein.faa_PNMF01000009.1_21@PF00015_full_PFAM.317.502--1||GB_GCA_014376645.1_protein.faa_JACMRD010000197.1_3@PF00015_full_PFAM.81.276--1||GB_GCA_014376885.1_protein.faa_JACMQR010000010.1_10@PF00015_full_PFAM.318.416--1||GB_GCA_014379395.1_protein.faa_JACMLV010000237.1_1@PF00015_full_PFAM.450.550--1||GB_GCA_016200895.1_protein.faa_JACQDX010000142.1_1@PF00015_full_PFAM.316.427--1||GB_GCA_016708955.1_protein.faa_JADJES010000013.1_13@PF00015_full_PFAM.316.413--2||GB_GCA_017744285.1_protein.faa_JAGIBP010000002.1_1@PF00015_full_PFAM.311.388--1||RS_GCF_000013625.1_protein.faa_NC_009659.1_90@PF00015_full_PFAM.315.509--1||RS_GCF_000238595.1_protein.faa_NZ_AGTS01000137.1_58@PF00015_full_PFAM.316.511--1||RS_GCF_000312045.1_protein.faa_NZ_HE978634.1_859@PF00015_full_PFAM.316.504--1||RS_GCF_000344615.1_protein.faa_NZ_KB467824.1_2495@PF00015_full_PFAM.314.506--5||RS_GCF_000344615.1_protein.faa_NZ_KB467824.1_2697@PF00015_full_PFAM.322.524--4||RS_GCF_000382045.1_protein.faa_NZ_KB907458.1_298@PF00015_full_PFAM.316.413--8||RS_GCF_000463015.1_protein.faa_NC_022247.1_4292@PF00015_full_PFAM.322.533--1||RS_GCF_000577615.1_protein.faa_NZ_CBXX010000015.1_33@PF00015_full_PFAM.312.507--1||RS_GCF_000622895.1_protein.faa_NZ_AVCC01000090.1_12@PF00015_full_PFAM.322.508--13||RS_GCF_000759615.1_protein.faa_NZ_JPQD01000004.1_137@PF00015_full_PFAM.313.498--9||RS_GCF_000818395.1_protein.faa_NZ_JWJG01000028.1_4380@PF00015_full_PFAM.316.504--10||RS_GCF_001422735.1_protein.faa_NZ_LMLZ01000024.1_61@PF00015_full_PFAM.316.493--1||RS_GCF_001425165.1_protein.faa_NZ_LMDU01000013.1_26@PF00015_full_PFAM.324.513--1||RS_GCF_001425265.1_protein.faa_NZ_LMEC01000001.1_833@PF00015_full_PFAM.324.513--1||RS_GCF_001426505.1_protein.faa_NZ_LMEV01000017.1_231@PF00015_full_PFAM.315.470--1||RS_GCF_001426505.1_protein.faa_NZ_LMEV01000017.1_235@PF00015_full_PFAM.315.379--5||RS_GCF_001428545.1_protein.faa_NZ_LMHZ01000039.1_10@PF00015_full_PFAM.315.502--1||RS_GCF_001541225.1_protein.faa_NZ_LMTS01000047.1_17@PF00015_full_PFAM.312.480--1||RS_GCF_001758785.1_protein.faa_NZ_LROM01000148.1_20@PF00015_full_PFAM.458.532--1||RS_GCF_001941825.1_protein.faa_NZ_CP019038.1_2101@PF00015_full_PFAM.318.505--1||RS_GCF_002211445.1_protein.faa_NZ_LSTO01000001.1_3764@PF00015_full_PFAM.340.526--7||RS_GCF_002211445.1_protein.faa_NZ_LSTO01000002.1_193@PF00015_full_PFAM.319.506--2||RS_GCF_002379095.1_protein.faa_NZ_NBZV01000131.1_1@PF00015_full_PFAM.50.131--1||RS_GCF_002752675.1_protein.faa_NZ_CP024608.1_4888@PF00015_full_PFAM.325.514--1||RS_GCF_002869965.1_protein.faa_NZ_PEBS01000025.1_20@PF00015_full_PFAM.315.407--2||RS_GCF_002930615.1_protein.faa_NZ_PSNX01000024.1_4@PF00015_full_PFAM.323.384--1||RS_GCF_002968015.1_protein.faa_NZ_PUIP01000004.1_241@PF00015_full_PFAM.326.512--2||RS_GCF_002968015.1_protein.faa_NZ_PUIP01000025.1_15@PF00015_full_PFAM.319.508--1||RS_GCF_003416895.1_protein.faa_NZ_QVIO01000009.1_150@PF00015_full_PFAM.318.503--1||RS_GCF_003416985.1_protein.faa_NZ_QVIN01000009.1_134@PF00015_full_PFAM.314.499--1||RS_GCF_003416985.1_protein.faa_NZ_QVIN01000009.1_148@PF00015_full_PFAM.312.500--2||RS_GCF_003591035.1_protein.faa_NZ_QYUO01000002.1_377@PF00015_full_PFAM.312.504--3||RS_GCF_003852515.1_protein.faa_NZ_QAJK01000076.1_59@PF00015_full_PFAM.316.502--1||RS_GCF_003951285.1_protein.faa_NZ_RXFQ01000073.1_1@PF00015_full_PFAM.313.404--2||RS_GCF_003971065.1_protein.faa_NZ_RYDV01000012.1_28@PF00015_full_PFAM.139.206--7||RS_GCF_004217005.1_protein.faa_NZ_SGXQ01000001.1_1979@PF00015_full_PFAM.291.470--1||RS_GCF_004322755.1_protein.faa_NZ_CP036401.1_4370@PF00015_full_PFAM.308.500--1||RS_GCF_004322755.1_protein.faa_NZ_CP036401.1_5165@PF00015_full_PFAM.316.504--1||RS_GCF_004358105.1_protein.faa_NZ_SMYL01000001.1_139@PF00015_full_PFAM.309.518--1||RS_GCF_004798585.1_protein.faa_NZ_PPXQ01000006.1_86@PF00015_full_PFAM.318.504--6||RS_GCF_005222695.1_protein.faa_NZ_STGG01000051.1_105@PF00015_full_PFAM.316.501--1||RS_GCF_007830495.1_protein.faa_NZ_VLKW01000001.1_471@PF00015_full_PFAM.309.502--1||RS_GCF_007874125.1_protein.faa_NZ_CP040128.1_3078@PF00015_full_PFAM.311.500--1||RS_GCF_009498455.1_protein.faa_NZ_CP045644.1_4573@PF00015_full_PFAM.344.532--1||RS_GCF_009755665.1_protein.faa_NZ_CP046622.1_2648@PF00015_full_PFAM.314.500--1||RS_GCF_011682175.1_protein.faa_NZ_WHJG01000002.1_112@PF00015_full_PFAM.315.510--4||RS_GCF_012927085.1_protein.faa_NZ_JABBFX010000004.1_161@PF00015_full_PFAM.317.508--1||RS_GCF_013376005.1_protein.faa_NZ_JABMJK010000009.1_73@PF00015_full_PFAM.314.500--1||RS_GCF_013377855.1_protein.faa_NZ_JABXYJ010000001.1_32@PF00015_full_PFAM.314.524--1||RS_GCF_014170335.1_protein.faa_NZ_LZZS01000006.1_167@PF00015_full_PFAM.311.500--1||RS_GCF_014171595.1_protein.faa_NZ_CP050451.1_1771@PF00015_full_PFAM.319.510--2||RS_GCF_014192225.1_protein.faa_NZ_JACHXS010000009.1_42@PF00015_full_PFAM.308.503--5||RS_GCF_014207955.1_protein.faa_NZ_JACHLK010000021.1_10@PF00015_full_PFAM.314.501--1||RS_GCF_014302995.1_protein.faa_NZ_CP060295.1_791@PF00015_full_PFAM.314.433--1||RS_GCF_014842025.1_protein.faa_NZ_JACYUY010000005.1_230@PF00015_full_PFAM.319.503--10||RS_GCF_014842025.1_protein.faa_NZ_JACYUY010000005.1_232@PF00015_full_PFAM.319.502--7||RS_GCF_015101885.1_protein.faa_NZ_CP062941.1_2323@PF00015_full_PFAM.319.503--2||RS_GCF_015352955.1_protein.faa_NZ_JACYOX010000031.1_26@PF00015_full_PFAM.324.508--1||RS_GCF_015645465.1_protein.faa_NZ_JADOEL010000007.1_12@PF00015_full_PFAM.315.510--1||RS_GCF_016093545.1_protein.faa_NZ_JADKYX010000003.1_274@PF00015_full_PFAM.304.497--1||RS_GCF_900112225.1_protein.faa_NZ_FOLD01000019.1_48@PF00015_full_PFAM.322.510--1||RS_GCF_900112285.1_protein.faa_NZ_FOKZ01000030.1_1@PF00015_full_PFAM.309.380--3||RS_GCF_900116645.1_protein.faa_NZ_FPBO01000002.1_21@PF00015_full_PFAM.322.520--1||RS_GCF_900116645.1_protein.faa_NZ_FPBO01000022.1_28@PF00015_full_PFAM.320.510--1||RS_GCF_900116645.1_protein.faa_NZ_FPBO01000048.1_24@PF00015_full_PFAM.318.516--19||RS_GCF_900129765.1_protein.faa_NZ_FQWU01000001.1_1154@PF00015_full_PFAM.313.517--6:scovhsp_avg=68.54170212765958:scovhsp_max=91.7:scovhsp_min=50.0:scovhsp_std=10.937958550905202:scovhsp_sum=16107.3:send_avg=140.7148936170213:send_max=167.0:send_min=56.0:send_std=35.4175277646354:send_sum=33068.0:sstart_avg=23.642553191489363:sstart_max=71.0:sstart_min=5.0:sstart_std=18.385238233603246:sstart_sum=5556.0],(((RS_GCF_004804275.1_protein.faa_NZ_STGI01000024.1_14@PF00015_full_PFAM.317.508:0.0982273[&&NHX:Type=GTDB:gtdb_class=c__Gammaproteobacteria:gtdb_domain=d__Bacteria:gtdb_family=f__Burkholderiaceae:gtdb_genus=g__Noviherbaspirillum:gtdb_order=o__Burkholderiales:gtdb_phylum=p__Proteobacteria:gtdb_species=s__Noviherbaspirillum sp004804275:heptad=MCP-36H:species=d__Bacteria_p__Proteobacteria_c__Gammaproteobacteria_o__Burkholderiales_f__Burkholderiaceae_g__Noviherbaspirillum_s__Noviherbaspirillum sp004804275],((((3b40bee1-996c-4c53-8427-f6c34830fc18_1@MCPsignal.101.171:0.0118052[&&NHX:Sample=rhiztom3:Type=capture:capture_class=c__Gammaproteobacteria:capture_domain=d__Bacteria:capture_family=f__Woeseiaceae:capture_genus=g__SZUA-117:capture_order=o__Woeseiales:capture_phylum=p__Proteobacteria:capture_species=s__SZUA-117 sp003229095:heptad=MCP-36H],e623a063-e14d-4637-bf3c-ebc5d252b93d_6@MCPsignal.96.168:5e-09[&&NHX:Sample=rhiztom3:Type=capture:capture_class=c__Gammaproteobacteria:capture_domain=d__Bacteria:capture_family=f__Burkholderiaceae:capture_genus=g__Massilia:capture_order=o__Burkholderiales:capture_phylum=p__Proteobacteria:capture_species=s__Massilia sp002339265:heptad=MCP-36H])0:5e-09[&&NHX:Sample_counter=rhiztom3--2:Type_counter=capture--2:capture_class_counter=c__Gammaproteobacteria--2:capture_domain_counter=d__Bacteria--2:capture_family_counter=f__Burkholderiaceae--1||f__Woeseiaceae--1:capture_genus_counter=g__Massilia--1||g__SZUA-117--1:capture_order_counter=o__Burkholderiales--1||o__Woeseiales--1:capture_phylum_counter=p__Proteobacteria--2:capture_species_counter=s__Massilia sp002339265--1||s__SZUA-117 sp003229095--1:gtdb_class_counter=:gtdb_domain_counter=:gtdb_family_counter=:gtdb_genus_counter=:gtdb_order_counter=:gtdb_phylum_counter=:gtdb_species_counter=:heptad_counter=MCP-36H--2:lbd_counter=:name=N1192636:ref_name_counter=],c6813a0c-4ca9-4772-97fc-2e6b9bdcf45a_1@MCPsignal.116.186:0.02929[&&NHX:Sample=rhiztom3:Type=capture:capture_class=c__Desulfobacteria:capture_domain=d__Bacteria:capture_family=f__UBA2245:capture_genus=g__UBA2245:capture_order=o__Desulfobacterales:capture_phylum=p__Desulfobacterota:capture_species=s__UBA2245 sp002347265:heptad=MCP-36H])0.39:0.012531[&&NHX:Sample_counter=rhiztom3--3:Type_counter=capture--3:capture_class_counter=c__Desulfobacteria--1||c__Gammaproteobacteria--2:capture_domain_counter=d__Bacteria--3:capture_family_counter=f__Burkholderiaceae--1||f__UBA2245--1||f__Woeseiaceae--1:capture_genus_counter=g__Massilia--1||g__SZUA-117--1||g__UBA2245--1:capture_order_counter=o__Burkholderiales--1||o__Desulfobacterales--1||o__Woeseiales--1:capture_phylum_counter=p__Desulfobacterota--1||p__Proteobacteria--2:capture_species_counter=s__Massilia sp002339265--1||s__SZUA-117 sp003229095--1||s__UBA2245 sp002347265--1:gtdb_class_counter=:gtdb_domain_counter=:gtdb_family_counter=:gtdb_genus_counter=:gtdb_order_counter=:gtdb_phylum_counter=:gtdb_species_counter=:heptad_counter=MCP-36H--3:lbd_counter=:name=N1192638:ref_name_counter=],GB_GCA_019232795.1_protein.faa_JAFANH010000089.1_46@PF00015_full_PFAM.320.509:0.205641[&&NHX:Type=GTDB:gtdb_class=c__Gammaproteobacteria:gtdb_domain=d__Bacteria:gtdb_family=f__Burkholderiaceae:gtdb_genus=g__PKWO01:gtdb_order=o__Burkholderiales:gtdb_phylum=p__Proteobacteria:gtdb_species=s__PKWO01 sp019232795:heptad=MCP-36H:species=d__Bacteria_p__Proteobacteria_c__Gammaproteobacteria_o__Burkholderiales_f__Burkholderiaceae_g__PKWO01_s__PKWO01 sp019232795])0:5e-09[&&NHX:Sample_counter=rhiztom3--3:Type_counter=GTDB--1||capture--3:capture_class_counter=c__Desulfobacteria--1||c__Gammaproteobacteria--2:capture_domain_counter=d__Bacteria--3:capture_family_counter=f__Burkholderiaceae--1||f__UBA2245--1||f__Woeseiaceae--1:capture_genus_counter=g__Massilia--1||g__SZUA-117--1||g__UBA2245--1:capture_order_counter=o__Burkholderiales--1||o__Desulfobacterales--1||o__Woeseiales--1:capture_phylum_counter=p__Desulfobacterota--1||p__Proteobacteria--2:capture_species_counter=s__Massilia sp002339265--1||s__SZUA-117 sp003229095--1||s__UBA2245 sp002347265--1:gtdb_class_counter=c__Gammaproteobacteria--1:gtdb_domain_counter=d__Bacteria--1:gtdb_family_counter=f__Burkholderiaceae--1:gtdb_genus_counter=g__PKWO01--1:gtdb_order_counter=o__Burkholderiales--1:gtdb_phylum_counter=p__Proteobacteria--1:gtdb_species_counter=s__PKWO01 sp019232795--1:heptad_counter=MCP-36H--4:lbd_counter=:lca_tree=s__PKWO01 sp019232795:name=N1192640:ref_name_counter=],(((ecf39fd7-a780-4a29-864f-5838a7de36e5_2@MCPsignal.47.119:0.0117074[&&NHX:Sample=rhiztom2:Type=capture:capture_class=c__Gammaproteobacteria:capture_domain=d__Bacteria:capture_family=f__Burkholderiaceae:capture_genus=g__Achromobacter:capture_order=o__Burkholderiales:capture_phylum=p__Proteobacteria:capture_species=s__Achromobacter sp003454835:heptad=MCP-36H],((439598ae-8e8c-4aba-b101-5004637e20bc_2@MCPsignal.124.188:0[&&NHX:Sample=rhizpot1:Type=capture:capture_class=c__Gammaproteobacteria:capture_domain=d__Bacteria:capture_family=f__Burkholderiaceae:capture_genus=g__Massilia:capture_order=o__Burkholderiales:capture_phylum=p__Proteobacteria:capture_species=s__Massilia aurea_A:heptad=MCP-36H],efdbf95a-b909-41f4-af33-4a922a02a27e_1@MCPsignal.102.166:0[&&NHX:Sample=rhiztom3:Type=capture:capture_class=c__Gammaproteobacteria:capture_domain=d__Bacteria:capture_family=f__Woeseiaceae:capture_genus=g__SZUA-117:capture_order=o__Woeseiales:capture_phylum=p__Proteobacteria:capture_species=s__SZUA-117 sp003229095:heptad=MCP-36H])0:0[&&NHX:Sample_counter=rhizpot1--1||rhiztom3--1:Type_counter=capture--2:capture_class_counter=c__Gammaproteobacteria--2:capture_domain_counter=d__Bacteria--2:capture_family_counter=f__Burkholderiaceae--1||f__Woeseiaceae--1:capture_genus_counter=g__Massilia--1||g__SZUA-117--1:capture_order_counter=o__Burkholderiales--1||o__Woeseiales--1:capture_phylum_counter=p__Proteobacteria--2:capture_species_counter=s__Massilia aurea_A--1||s__SZUA-117 sp003229095--1:gtdb_class_counter=:gtdb_domain_counter=:gtdb_family_counter=:gtdb_genus_counter=:gtdb_order_counter=:gtdb_phylum_counter=:gtdb_species_counter=:heptad_counter=MCP-36H--2:lbd_counter=:name=N1192644:ref_name_counter=],d1531b09-4793-42d7-8a61-9fa5432e860f_3@MCPsignal.102.166:0[&&NHX:Sample=rhiztom3:Type=capture:capture_class=c__Gammaproteobacteria:capture_domain=d__Bacteria:capture_family=f__Woeseiaceae:capture_genus=g__SZUA-117:capture_order=o__Woeseiales:capture_phylum=p__Proteobacteria:capture_species=s__SZUA-117 sp003229095:heptad=MCP-36H]):5e-09[&&NHX:Sample_counter=rhizpot1--1||rhiztom3--2:Type_counter=capture--3:capture_class_counter=c__Gammaproteobacteria--3:capture_domain_counter=d__Bacteria--3:capture_family_counter=f__Burkholderiaceae--1||f__Woeseiaceae--2:capture_genus_counter=g__Massilia--1||g__SZUA-117--2:capture_order_counter=o__Burkholderiales--1||o__Woeseiales--2:capture_phylum_counter=p__Proteobacteria--3:capture_species_counter=s__Massilia aurea_A--1||s__SZUA-117 sp003229095--2:gtdb_class_counter=:gtdb_domain_counter=:gtdb_family_counter=:gtdb_genus_counter=:gtdb_order_counter=:gtdb_phylum_counter=:gtdb_species_counter=:heptad_counter=MCP-36H--3:lbd_counter=:name=N1192646:ref_name_counter=])0:5e-09[&&NHX:Sample_counter=rhizpot1--1||rhiztom2--1||rhiztom3--2:Type_counter=capture--4:capture_class_counter=c__Gammaproteobacteria--4:capture_domain_counter=d__Bacteria--4:capture_family_counter=f__Burkholderiaceae--2||f__Woeseiaceae--2:capture_genus_counter=g__Achromobacter--1||g__Massilia--1||g__SZUA-117--2:capture_order_counter=o__Burkholderiales--2||o__Woeseiales--2:capture_phylum_counter=p__Proteobacteria--4:capture_species_counter=s__Achromobacter sp003454835--1||s__Massilia aurea_A--1||s__SZUA-117 sp003229095--2:gtdb_class_counter=:gtdb_domain_counter=:gtdb_family_counter=:gtdb_genus_counter=:gtdb_order_counter=:gtdb_phylum_counter=:gtdb_species_counter=:heptad_counter=MCP-36H--4:lbd_counter=:name=N1192647:ref_name_counter=],((a853d231-3784-4546-8ee8-259e2e60055c_1@MCPsignal.403.526:0.423912[&&NHX:Sample=rhizpot3:Type=capture:besthit=70.6:bitscore=132.0:capture_class=c__Gammaproteobacteria:capture_domain=d__Bacteria:capture_family=f__Burkholderiaceae:capture_genus=g__Paraburkholderia:capture_order=o__Burkholderiales:capture_phylum=p__Proteobacteria:capture_species=s__Paraburkholderia fungorum_A:evalue=1.32e-39:gapopen=4.0:heptad=MCP-36H:length=126.0:mismatch=29.0:qcovhsp=98.4:qend=122.0:qstart=2.0:ref_name=RS_GCF_000013625.1_protein.faa_NC_009659.1_167@PF00015_full_PFAM.314.505:scovhsp=64.4:send=153.0:sstart=31.0],(1a3d77d9-fba4-45f9-92b0-1e48d628714e_1@MCPsignal.108.179:0.0124737[&&NHX:Sample=rhizpot1:Type=capture:capture_class=c__Gammaproteobacteria:capture_domain=d__Bacteria:capture_family=f__Pseudomonadaceae:capture_genus=g__Pseudomonas_E:capture_order=o__Pseudomonadales:capture_phylum=p__Proteobacteria:capture_species=s__Pseudomonas_E moorei:heptad=MCP-36H],b0bb2e5b-d076-591c-8d2f-b940a9ef1617_2@MCPsignal.269.341:5e-09[&&NHX:Sample=rhiztom3:Type=capture:capture_class=c__Gammaproteobacteria:capture_domain=d__Bacteria:capture_family=f__Burkholderiaceae:capture_genus=g__Achromobacter:capture_order=o__Burkholderiales:capture_phylum=p__Proteobacteria:capture_species=s__Achromobacter sp003454835:heptad=MCP-36H])0:5e-09[&&NHX:Sample_counter=rhizpot1--1||rhiztom3--1:Type_counter=capture--2:capture_class_counter=c__Gammaproteobacteria--2:capture_domain_counter=d__Bacteria--2:capture_family_counter=f__Burkholderiaceae--1||f__Pseudomonadaceae--1:capture_genus_counter=g__Achromobacter--1||g__Pseudomonas_E--1:capture_order_counter=o__Burkholderiales--1||o__Pseudomonadales--1:capture_phylum_counter=p__Proteobacteria--2:capture_species_counter=s__Achromobacter sp003454835--1||s__Pseudomonas_E moorei--1:gtdb_class_counter=:gtdb_domain_counter=:gtdb_family_counter=:gtdb_genus_counter=:gtdb_order_counter=:gtdb_phylum_counter=:gtdb_species_counter=:heptad_counter=MCP-36H--2:lbd_counter=:name=N1192651:ref_name_counter=])0.805:0.0153541[&&NHX:Sample_counter=rhizpot1--1||rhizpot3--1||rhiztom3--1:Type_counter=capture--3:besthit_avg=70.6:besthit_max=70.6:besthit_min=70.6:besthit_std=0:besthit_sum=70.6:bitscore_avg=132.0:bitscore_max=132.0:bitscore_min=132.0:bitscore_std=0:bitscore_sum=132.0:capture_class_counter=c__Gammaproteobacteria--3:capture_domain_counter=d__Bacteria--3:capture_family_counter=f__Burkholderiaceae--2||f__Pseudomonadaceae--1:capture_genus_counter=g__Achromobacter--1||g__Paraburkholderia--1||g__Pseudomonas_E--1:capture_order_counter=o__Burkholderiales--2||o__Pseudomonadales--1:capture_phylum_counter=p__Proteobacteria--3:capture_species_counter=s__Achromobacter sp003454835--1||s__Paraburkholderia fungorum_A--1||s__Pseudomonas_E moorei--1:evalue_avg=1.32e-39:evalue_max=1.32e-39:evalue_min=1.32e-39:evalue_std=0:evalue_sum=1.32e-39:gapopen_avg=4.0:gapopen_max=4.0:gapopen_min=4.0:gapopen_std=0:gapopen_sum=4.0:gtdb_class_counter=:gtdb_domain_counter=:gtdb_family_counter=:gtdb_genus_counter=:gtdb_order_counter=:gtdb_phylum_counter=:gtdb_species_counter=:heptad_counter=MCP-36H--3:lbd_counter=:length_avg=126.0:length_max=126.0:length_min=126.0:length_std=0:length_sum=126.0:mismatch_avg=29.0:mismatch_max=29.0:mismatch_min=29.0:mismatch_std=0:mismatch_sum=29.0:name=N1192652:qcovhsp_avg=98.4:qcovhsp_max=98.4:qcovhsp_min=98.4:qcovhsp_std=0:qcovhsp_sum=98.4:qend_avg=122.0:qend_max=122.0:qend_min=122.0:qend_std=0:qend_sum=122.0:qstart_avg=2.0:qstart_max=2.0:qstart_min=2.0:qstart_std=0:qstart_sum=2.0:ref_name_counter=RS_GCF_000013625.1_protein.faa_NC_009659.1_167@PF00015_full_PFAM.314.505--1:scovhsp_avg=64.4:scovhsp_max=64.4:scovhsp_min=64.4:scovhsp_std=0:scovhsp_sum=64.4:send_avg=153.0:send_max=153.0:send_min=153.0:send_std=0:send_sum=153.0:sstart_avg=31.0:sstart_max=31.0:sstart_min=31.0:sstart_std=0:sstart_sum=31.0],(e9841d58-1bdb-4dea-9a3a-f4b54cfdbda4_4@MCPsignal.22.80:5e-09[&&NHX:Sample=rhiztom2:Type=capture:besthit=94.8:bitscore=94.0:capture_class=c__Gammaproteobacteria:capture_domain=d__Bacteria:capture_family=f__Burkholderiaceae:capture_genus=g__Massilia:capture_order=o__Burkholderiales:capture_phylum=p__Proteobacteria:capture_species=s__Massilia aurea_A:evalue=1.11e-26:gapopen=1.0:heptad=MCP-36H:length=58.0:mismatch=2.0:qcovhsp=100.0:qend=58.0:qstart=1.0:ref_name=GB_GCA_014379395.1_protein.faa_JACMLV010000237.1_1@PF00015_full_PFAM.450.550:scovhsp=57.0:send=77.0:sstart=21.0],((((34083126-72f9-4d2c-ae8a-00e5f005a44e_1@MCPsignal.181.272:0.0337931[&&NHX:Sample=rhiztom3:Type=capture:besthit=92.0:bitscore=137.0:capture_class=c__Gammaproteobacteria:capture_domain=d__Bacteria:capture_family=f__Burkholderiaceae:capture_genus=g__Achromobacter:capture_order=o__Burkholderiales:capture_phylum=p__Proteobacteria:capture_species=s__Achromobacter sp003454835:evalue=1.72e-42:gapopen=0.0:heptad=MCP-36H:length=88.0:mismatch=7.0:qcovhsp=96.7:qend=89.0:qstart=2.0:ref_name=RS_GCF_003953935.1_protein.faa_NZ_RXLQ01000020.1_34@PF00015_full_PFAM.328.502:scovhsp=50.6:send=93.0:sstart=6.0],(3aa55429-2e3a-443f-85cb-55feaf3dccbb_4@MCPsignal.46.106:5e-09[&&NHX:Sample=rhizpot3:Type=capture:capture_class=c__Alphaproteobacteria:capture_domain=d__Bacteria:capture_family=f__Rhodobacteraceae:capture_genus=g__Pseudoprimorskyibacter:capture_order=o__Rhodobacterales:capture_phylum=p__Proteobacteria:capture_species=s__Pseudoprimorskyibacter insulae:heptad=MCP-36H],(daa62252-face-4692-aadc-d7b1d764c15a_2@MCPsignal.399.456:5e-09[&&NHX:Sample=rhiztom2:Type=capture:capture_class=c__Gammaproteobacteria:capture_domain=d__Bacteria:capture_family=f__Woeseiaceae:capture_genus=g__SZUA-117:capture_order=o__Woeseiales:capture_phylum=p__Proteobacteria:capture_species=s__SZUA-117 sp003229095:heptad=MCP-36H],(3bf6db2c-1773-46de-b8f9-14e3a6e5afd0_6@MCPsignal.85.135:5e-09[&&NHX:Sample=rhiztom3:Type=capture:besthit=90.0:bitscore=79.0:capture_class=c__Gammaproteobacteria:capture_domain=d__Bacteria:capture_family=f__Burkholderiaceae:capture_genus=g__Pseudoduganella:capture_order=o__Burkholderiales:capture_phylum=p__Proteobacteria:capture_species=s__Pseudoduganella flava:evalue=2.64e-21:gapopen=0.0:heptad=MCP-36H:length=50.0:mismatch=5.0:qcovhsp=100.0:qend=50.0:qstart=1.0:ref_name=RS_GCF_001426505.1_protein.faa_NZ_LMEV01000017.1_233@PF00015_full_PFAM.1.314.378:scovhsp=78.1:send=60.0:sstart=11.0],85d6f293-fc6d-4721-95b8-b776ec5c2085_1@MCPsignal.1439.1579:0.15741[&&NHX:Sample=rhiztom1:Type=capture:besthit=75.5:bitscore=167.0:capture_class=c__Bacilli:capture_domain=d__Bacteria:capture_family=f__Planococcaceae:capture_genus=g__Kurthia:capture_order=o__Bacillales_A:capture_phylum=p__Firmicutes:capture_species=s__Kurthia huakuii:evalue=2.44e-53:gapopen=0.0:heptad=MCP-36H:length=139.0:mismatch=34.0:qcovhsp=99.3:qend=140.0:qstart=2.0:ref_name=RS_GCF_003953935.1_protein.faa_NZ_RXLQ01000020.1_34@PF00015_full_PFAM.328.502:scovhsp=79.9:send=144.0:sstart=6.0])0:5e-09[&&NHX:Sample_counter=rhiztom1--1||rhiztom3--1:Type_counter=capture--2:besthit_avg=82.75:besthit_max=90.0:besthit_min=75.5:besthit_std=10.253048327204938:besthit_sum=165.5:bitscore_avg=123.0:bitscore_max=167.0:bitscore_min=79.0:bitscore_std=62.22539674441618:bitscore_sum=246.0:capture_class_counter=c__Bacilli--1||c__Gammaproteobacteria--1:capture_domain_counter=d__Bacteria--2:capture_family_counter=f__Burkholderiaceae--1||f__Planococcaceae--1:capture_genus_counter=g__Kurthia--1||g__Pseudoduganella--1:capture_order_counter=o__Bacillales_A--1||o__Burkholderiales--1:capture_phylum_counter=p__Firmicutes--1||p__Proteobacteria--1:capture_species_counter=s__Kurthia huakuii--1||s__Pseudoduganella flava--1:evalue_avg=1.32e-21:evalue_max=2.64e-21:evalue_min=2.44e-53:evalue_std=1.8667619023324854e-21:evalue_sum=2.64e-21:gapopen_avg=0.0:gapopen_max=0.0:gapopen_min=0.0:gapopen_std=0.0:gapopen_sum=0.0:gtdb_class_counter=:gtdb_domain_counter=:gtdb_family_counter=:gtdb_genus_counter=:gtdb_order_counter=:gtdb_phylum_counter=:gtdb_species_counter=:heptad_counter=MCP-36H--2:lbd_counter=:length_avg=94.5:length_max=139.0:length_min=50.0:length_std=62.932503525602726:length_sum=189.0:mismatch_avg=19.5:mismatch_max=34.0:mismatch_min=5.0:mismatch_std=20.506096654409877:mismatch_sum=39.0:name=N1192659:qcovhsp_avg=99.65:qcovhsp_max=100.0:qcovhsp_min=99.3:qcovhsp_std=0.4949747468305853:qcovhsp_sum=199.3:qend_avg=95.0:qend_max=140.0:qend_min=50.0:qend_std=63.63961030678928:qend_sum=190.0:qstart_avg=1.5:qstart_max=2.0:qstart_min=1.0:qstart_std=0.7071067811865476:qstart_sum=3.0:ref_name_counter=RS_GCF_001426505.1_protein.faa_NZ_LMEV01000017.1_233@PF00015_full_PFAM.1.314.378--1||RS_GCF_003953935.1_protein.faa_NZ_RXLQ01000020.1_34@PF00015_full_PFAM.328.502--1:scovhsp_avg=79.0:scovhsp_max=79.9:scovhsp_min=78.1:scovhsp_std=1.2727922061357937:scovhsp_sum=158.0:send_avg=102.0:send_max=144.0:send_min=60.0:send_std=59.39696961966999:send_sum=204.0:sstart_avg=8.5:sstart_max=11.0:sstart_min=6.0:sstart_std=3.5355339059327378:sstart_sum=17.0])0:5e-09[&&NHX:Sample_counter=rhiztom1--1||rhiztom2--1||rhiztom3--1:Type_counter=capture--3:besthit_avg=82.75:besthit_max=90.0:besthit_min=75.5:besthit_std=10.253048327204938:besthit_sum=165.5:bitscore_avg=123.0:bitscore_max=167.0:bitscore_min=79.0:bitscore_std=62.22539674441618:bitscore_sum=246.0:capture_class_counter=c__Bacilli--1||c__Gammaproteobacteria--2:capture_domain_counter=d__Bacteria--3:capture_family_counter=f__Burkholderiaceae--1||f__Planococcaceae--1||f__Woeseiaceae--1:capture_genus_counter=g__Kurthia--1||g__Pseudoduganella--1||g__SZUA-117--1:capture_order_counter=o__Bacillales_A--1||o__Burkholderiales--1||o__Woeseiales--1:capture_phylum_counter=p__Firmicutes--1||p__Proteobacteria--2:capture_species_counter=s__Kurthia huakuii--1||s__Pseudoduganella flava--1||s__SZUA-117 sp003229095--1:evalue_avg=1.32e-21:evalue_max=2.64e-21:evalue_min=2.44e-53:evalue_std=1.8667619023324854e-21:evalue_sum=2.64e-21:gapopen_avg=0.0:gapopen_max=0.0:gapopen_min=0.0:gapopen_std=0.0:gapopen_sum=0.0:gtdb_class_counter=:gtdb_domain_counter=:gtdb_family_counter=:gtdb_genus_counter=:gtdb_order_counter=:gtdb_phylum_counter=:gtdb_species_counter=:heptad_counter=MCP-36H--3:lbd_counter=:length_avg=94.5:length_max=139.0:length_min=50.0:length_std=62.932503525602726:length_sum=189.0:mismatch_avg=19.5:mismatch_max=34.0:mismatch_min=5.0:mismatch_std=20.506096654409877:mismatch_sum=39.0:name=N1192660:qcovhsp_avg=99.65:qcovhsp_max=100.0:qcovhsp_min=99.3:qcovhsp_std=0.4949747468305853:qcovhsp_sum=199.3:qend_avg=95.0:qend_max=140.0:qend_min=50.0:qend_std=63.63961030678928:qend_sum=190.0:qstart_avg=1.5:qstart_max=2.0:qstart_min=1.0:qstart_std=0.7071067811865476:qstart_sum=3.0:ref_name_counter=RS_GCF_001426505.1_protein.faa_NZ_LMEV01000017.1_233@PF00015_full_PFAM.1.314.378--1||RS_GCF_003953935.1_protein.faa_NZ_RXLQ01000020.1_34@PF00015_full_PFAM.328.502--1:scovhsp_avg=79.0:scovhsp_max=79.9:scovhsp_min=78.1:scovhsp_std=1.2727922061357937:scovhsp_sum=158.0:send_avg=102.0:send_max=144.0:send_min=60.0:send_std=59.39696961966999:send_sum=204.0:sstart_avg=8.5:sstart_max=11.0:sstart_min=6.0:sstart_std=3.5355339059327378:sstart_sum=17.0])0:6e-09[&&NHX:Sample_counter=rhizpot3--1||rhiztom1--1||rhiztom2--1||rhiztom3--1:Type_counter=capture--4:besthit_avg=82.75:besthit_max=90.0:besthit_min=75.5:besthit_std=10.253048327204938:besthit_sum=165.5:bitscore_avg=123.0:bitscore_max=167.0:bitscore_min=79.0:bitscore_std=62.22539674441618:bitscore_sum=246.0:capture_class_counter=c__Alphaproteobacteria--1||c__Bacilli--1||c__Gammaproteobacteria--2:capture_domain_counter=d__Bacteria--4:capture_family_counter=f__Burkholderiaceae--1||f__Planococcaceae--1||f__Rhodobacteraceae--1||f__Woeseiaceae--1:capture_genus_counter=g__Kurthia--1||g__Pseudoduganella--1||g__Pseudoprimorskyibacter--1||g__SZUA-117--1:capture_order_counter=o__Bacillales_A--1||o__Burkholderiales--1||o__Rhodobacterales--1||o__Woeseiales--1:capture_phylum_counter=p__Firmicutes--1||p__Proteobacteria--3:capture_species_counter=s__Kurthia huakuii--1||s__Pseudoduganella flava--1||s__Pseudoprimorskyibacter insulae--1||s__SZUA-117 sp003229095--1:evalue_avg=1.32e-21:evalue_max=2.64e-21:evalue_min=2.44e-53:evalue_std=1.8667619023324854e-21:evalue_sum=2.64e-21:gapopen_avg=0.0:gapopen_max=0.0:gapopen_min=0.0:gapopen_std=0.0:gapopen_sum=0.0:gtdb_class_counter=:gtdb_domain_counter=:gtdb_family_counter=:gtdb_genus_counter=:gtdb_order_counter=:gtdb_phylum_counter=:gtdb_species_counter=:heptad_counter=MCP-36H--4:lbd_counter=:length_avg=94.5:length_max=139.0:length_min=50.0:length_std=62.932503525602726:length_sum=189.0:mismatch_avg=19.5:mismatch_max=34.0:mismatch_min=5.0:mismatch_std=20.506096654409877:mismatch_sum=39.0:name=N1192661:qcovhsp_avg=99.65:qcovhsp_max=100.0:qcovhsp_min=99.3:qcovhsp_std=0.4949747468305853:qcovhsp_sum=199.3:qend_avg=95.0:qend_max=140.0:qend_min=50.0:qend_std=63.63961030678928:qend_sum=190.0:qstart_avg=1.5:qstart_max=2.0:qstart_min=1.0:qstart_std=0.7071067811865476:qstart_sum=3.0:ref_name_counter=RS_GCF_001426505.1_protein.faa_NZ_LMEV01000017.1_233@PF00015_full_PFAM.1.314.378--1||RS_GCF_003953935.1_protein.faa_NZ_RXLQ01000020.1_34@PF00015_full_PFAM.328.502--1:scovhsp_avg=79.0:scovhsp_max=79.9:scovhsp_min=78.1:scovhsp_std=1.2727922061357937:scovhsp_sum=158.0:send_avg=102.0:send_max=144.0:send_min=60.0:send_std=59.39696961966999:send_sum=204.0:sstart_avg=8.5:sstart_max=11.0:sstart_min=6.0:sstart_std=3.5355339059327378:sstart_sum=17.0])0:1.3e-08[&&NHX:Sample_counter=rhizpot3--1||rhiztom1--1||rhiztom2--1||rhiztom3--2:Type_counter=capture--5:besthit_avg=85.83333333333333:besthit_max=92.0:besthit_min=75.5:besthit_std=9.0046284394934:besthit_sum=257.5:bitscore_avg=127.66666666666667:bitscore_max=167.0:bitscore_min=79.0:bitscore_std=44.73626418615364:bitscore_sum=383.0:capture_class_counter=c__Alphaproteobacteria--1||c__Bacilli--1||c__Gammaproteobacteria--3:capture_domain_counter=d__Bacteria--5:capture_family_counter=f__Burkholderiaceae--2||f__Planococcaceae--1||f__Rhodobacteraceae--1||f__Woeseiaceae--1:capture_genus_counter=g__Achromobacter--1||g__Kurthia--1||g__Pseudoduganella--1||g__Pseudoprimorskyibacter--1||g__SZUA-117--1:capture_order_counter=o__Bacillales_A--1||o__Burkholderiales--2||o__Rhodobacterales--1||o__Woeseiales--1:capture_phylum_counter=p__Firmicutes--1||p__Proteobacteria--4:capture_species_counter=s__Achromobacter sp003454835--1||s__Kurthia huakuii--1||s__Pseudoduganella flava--1||s__Pseudoprimorskyibacter insulae--1||s__SZUA-117 sp003229095--1:evalue_avg=8.8e-22:evalue_max=2.64e-21:evalue_min=2.44e-53:evalue_std=1.5242047106606123e-21:evalue_sum=2.64e-21:gapopen_avg=0.0:gapopen_max=0.0:gapopen_min=0.0:gapopen_std=0.0:gapopen_sum=0.0:gtdb_class_counter=:gtdb_domain_counter=:gtdb_family_counter=:gtdb_genus_counter=:gtdb_order_counter=:gtdb_phylum_counter=:gtdb_species_counter=:heptad_counter=MCP-36H--5:lbd_counter=:length_avg=92.33333333333333:length_max=139.0:length_min=50.0:length_std=44.65795935030321:length_sum=277.0:mismatch_avg=15.333333333333334:mismatch_max=34.0:mismatch_min=5.0:mismatch_std=16.196707484341786:mismatch_sum=46.0:name=N1192662:qcovhsp_avg=98.66666666666667:qcovhsp_max=100.0:qcovhsp_min=96.7:qcovhsp_std=1.738773514099328:qcovhsp_sum=296.0:qend_avg=93.0:qend_max=140.0:qend_min=50.0:qend_std=45.13313638558703:qend_sum=279.0:qstart_avg=1.6666666666666667:qstart_max=2.0:qstart_min=1.0:qstart_std=0.5773502691896257:qstart_sum=5.0:ref_name_counter=RS_GCF_001426505.1_protein.faa_NZ_LMEV01000017.1_233@PF00015_full_PFAM.1.314.378--1||RS_GCF_003953935.1_protein.faa_NZ_RXLQ01000020.1_34@PF00015_full_PFAM.328.502--2:scovhsp_avg=69.53333333333333:scovhsp_max=79.9:scovhsp_min=50.6:scovhsp_std=16.421429089252047:scovhsp_sum=208.6:send_avg=99.0:send_max=144.0:send_min=60.0:send_std=42.320207938997655:send_sum=297.0:sstart_avg=7.666666666666667:sstart_max=11.0:sstart_min=6.0:sstart_std=2.8867513459481287:sstart_sum=23.0],f6d69107-cd34-4bee-bcac-603254644ada_6@MCPsignal.132.198:5e-09[&&NHX:Sample=rhiztom3:Type=capture:capture_class=c__Gammaproteobacteria:capture_domain=d__Bacteria:capture_family=f__Woeseiaceae:capture_genus=g__SZUA-117:capture_order=o__Woeseiales:capture_phylum=p__Proteobacteria:capture_species=s__SZUA-117 sp003229095:heptad=MCP-36H])0.185:0.0269039[&&NHX:Sample_counter=rhizpot3--1||rhiztom1--1||rhiztom2--1||rhiztom3--3:Type_counter=capture--6:besthit_avg=85.83333333333333:besthit_max=92.0:besthit_min=75.5:besthit_std=9.0046284394934:besthit_sum=257.5:bitscore_avg=127.66666666666667:bitscore_max=167.0:bitscore_min=79.0:bitscore_std=44.73626418615364:bitscore_sum=383.0:capture_class_counter=c__Alphaproteobacteria--1||c__Bacilli--1||c__Gammaproteobacteria--4:capture_domain_counter=d__Bacteria--6:capture_family_counter=f__Burkholderiaceae--2||f__Planococcaceae--1||f__Rhodobacteraceae--1||f__Woeseiaceae--2:capture_genus_counter=g__Achromobacter--1||g__Kurthia--1||g__Pseudoduganella--1||g__Pseudoprimorskyibacter--1||g__SZUA-117--2:capture_order_counter=o__Bacillales_A--1||o__Burkholderiales--2||o__Rhodobacterales--1||o__Woeseiales--2:capture_phylum_counter=p__Firmicutes--1||p__Proteobacteria--5:capture_species_counter=s__Achromobacter sp003454835--1||s__Kurthia huakuii--1||s__Pseudoduganella flava--1||s__Pseudoprimorskyibacter insulae--1||s__SZUA-117 sp003229095--2:evalue_avg=8.8e-22:evalue_max=2.64e-21:evalue_min=2.44e-53:evalue_std=1.5242047106606123e-21:evalue_sum=2.64e-21:gapopen_avg=0.0:gapopen_max=0.0:gapopen_min=0.0:gapopen_std=0.0:gapopen_sum=0.0:gtdb_class_counter=:gtdb_domain_counter=:gtdb_family_counter=:gtdb_genus_counter=:gtdb_order_counter=:gtdb_phylum_counter=:gtdb_species_counter=:heptad_counter=MCP-36H--6:lbd_counter=:length_avg=92.33333333333333:length_max=139.0:length_min=50.0:length_std=44.65795935030321:length_sum=277.0:mismatch_avg=15.333333333333334:mismatch_max=34.0:mismatch_min=5.0:mismatch_std=16.196707484341786:mismatch_sum=46.0:name=N1192664:qcovhsp_avg=98.66666666666667:qcovhsp_max=100.0:qcovhsp_min=96.7:qcovhsp_std=1.738773514099328:qcovhsp_sum=296.0:qend_avg=93.0:qend_max=140.0:qend_min=50.0:qend_std=45.13313638558703:qend_sum=279.0:qstart_avg=1.6666666666666667:qstart_max=2.0:qstart_min=1.0:qstart_std=0.5773502691896257:qstart_sum=5.0:ref_name_counter=RS_GCF_001426505.1_protein.faa_NZ_LMEV01000017.1_233@PF00015_full_PFAM.1.314.378--1||RS_GCF_003953935.1_protein.faa_NZ_RXLQ01000020.1_34@PF00015_full_PFAM.328.502--2:scovhsp_avg=69.53333333333333:scovhsp_max=79.9:scovhsp_min=50.6:scovhsp_std=16.421429089252047:scovhsp_sum=208.6:send_avg=99.0:send_max=144.0:send_min=60.0:send_std=42.320207938997655:send_sum=297.0:sstart_avg=7.666666666666667:sstart_max=11.0:sstart_min=6.0:sstart_std=2.8867513459481287:sstart_sum=23.0],(ac85aa46-ba1e-433b-a4f3-0c12492eb600_1@MCPsignal.29.151:1.77603[&&NHX:Sample=rhiztom1:Type=capture:besthit=84.4:bitscore=169.0:capture_class=c__Gammaproteobacteria:capture_domain=d__Bacteria:capture_family=f__Burkholderiaceae:capture_genus=g__Albitalea:capture_order=o__Burkholderiales:capture_phylum=p__Proteobacteria:capture_species=s__Albitalea terrae:evalue=9.53e-55:gapopen=1.0:heptad=MCP-64H:length=122.0:mismatch=17.0:qcovhsp=100.0:qend=122.0:qstart=1.0:ref_name=GB_GCA_903642325.1_protein.faa_CAHJWM010000001.1_28@PF00015_full_PFAM.276.436:scovhsp=75.0:send=155.0:sstart=36.0],3eeb80c3-42de-4299-8979-05a152122022_4@MCPsignal.97.170:0.0214075[&&NHX:Sample=rhizpot1:Type=capture:capture_class=c__Gammaproteobacteria:capture_domain=d__Bacteria:capture_family=f__Burkholderiaceae:capture_genus=g__Massilia:capture_order=o__Burkholderiales:capture_phylum=p__Proteobacteria:capture_species=s__Massilia aurea_A:heptad=MCP-36H])0:0.00231038[&&NHX:Sample_counter=rhizpot1--1||rhiztom1--1:Type_counter=capture--2:besthit_avg=84.4:besthit_max=84.4:besthit_min=84.4:besthit_std=0:besthit_sum=84.4:bitscore_avg=169.0:bitscore_max=169.0:bitscore_min=169.0:bitscore_std=0:bitscore_sum=169.0:capture_class_counter=c__Gammaproteobacteria--2:capture_domain_counter=d__Bacteria--2:capture_family_counter=f__Burkholderiaceae--2:capture_genus_counter=g__Albitalea--1||g__Massilia--1:capture_order_counter=o__Burkholderiales--2:capture_phylum_counter=p__Proteobacteria--2:capture_species_counter=s__Albitalea terrae--1||s__Massilia aurea_A--1:evalue_avg=9.53e-55:evalue_max=9.53e-55:evalue_min=9.53e-55:evalue_std=0:evalue_sum=9.53e-55:gapopen_avg=1.0:gapopen_max=1.0:gapopen_min=1.0:gapopen_std=0:gapopen_sum=1.0:gtdb_class_counter=:gtdb_domain_counter=:gtdb_family_counter=:gtdb_genus_counter=:gtdb_order_counter=:gtdb_phylum_counter=:gtdb_species_counter=:heptad_counter=MCP-36H--1||MCP-64H--1:lbd_counter=:length_avg=122.0:length_max=122.0:length_min=122.0:length_std=0:length_sum=122.0:mismatch_avg=17.0:mismatch_max=17.0:mismatch_min=17.0:mismatch_std=0:mismatch_sum=17.0:name=N1192667:qcovhsp_avg=100.0:qcovhsp_max=100.0:qcovhsp_min=100.0:qcovhsp_std=0:qcovhsp_sum=100.0:qend_avg=122.0:qend_max=122.0:qend_min=122.0:qend_std=0:qend_sum=122.0:qstart_avg=1.0:qstart_max=1.0:qstart_min=1.0:qstart_std=0:qstart_sum=1.0:ref_name_counter=GB_GCA_903642325.1_protein.faa_CAHJWM010000001.1_28@PF00015_full_PFAM.276.436--1:scovhsp_avg=75.0:scovhsp_max=75.0:scovhsp_min=75.0:scovhsp_std=0:scovhsp_sum=75.0:send_avg=155.0:send_max=155.0:send_min=155.0:send_std=0:send_sum=155.0:sstart_avg=36.0:sstart_max=36.0:sstart_min=36.0:sstart_std=0:sstart_sum=36.0])0.347:0.0295848[&&NHX:Sample_counter=rhizpot1--1||rhizpot3--1||rhiztom1--2||rhiztom2--1||rhiztom3--3:Type_counter=capture--8:besthit_avg=85.475:besthit_max=92.0:besthit_min=75.5:besthit_std=7.387094602525858:besthit_sum=341.9:bitscore_avg=138.0:bitscore_max=169.0:bitscore_min=79.0:bitscore_std=41.968241961432376:bitscore_sum=552.0:capture_class_counter=c__Alphaproteobacteria--1||c__Bacilli--1||c__Gammaproteobacteria--6:capture_domain_counter=d__Bacteria--8:capture_family_counter=f__Burkholderiaceae--4||f__Planococcaceae--1||f__Rhodobacteraceae--1||f__Woeseiaceae--2:capture_genus_counter=g__Achromobacter--1||g__Albitalea--1||g__Kurthia--1||g__Massilia--1||g__Pseudoduganella--1||g__Pseudoprimorskyibacter--1||g__SZUA-117--2:capture_order_counter=o__Bacillales_A--1||o__Burkholderiales--4||o__Rhodobacterales--1||o__Woeseiales--2:capture_phylum_counter=p__Firmicutes--1||p__Proteobacteria--7:capture_species_counter=s__Achromobacter sp003454835--1||s__Albitalea terrae--1||s__Kurthia huakuii--1||s__Massilia aurea_A--1||s__Pseudoduganella flava--1||s__Pseudoprimorskyibacter insulae--1||s__SZUA-117 sp003229095--2:evalue_avg=6.6e-22:evalue_max=2.64e-21:evalue_min=9.53e-55:evalue_std=1.32e-21:evalue_sum=2.64e-21:gapopen_avg=0.25:gapopen_max=1.0:gapopen_min=0.0:gapopen_std=0.5:gapopen_sum=1.0:gtdb_class_counter=:gtdb_domain_counter=:gtdb_family_counter=:gtdb_genus_counter=:gtdb_order_counter=:gtdb_phylum_counter=:gtdb_species_counter=:heptad_counter=MCP-36H--7||MCP-64H--1:lbd_counter=:length_avg=99.75:length_max=139.0:length_min=50.0:length_std=39.36474734242979:length_sum=399.0:mismatch_avg=15.75:mismatch_max=34.0:mismatch_min=5.0:mismatch_std=13.250786140200638:mismatch_sum=63.0:name=N1192668:qcovhsp_avg=99.0:qcovhsp_max=100.0:qcovhsp_min=96.7:qcovhsp_std=1.5684387141358107:qcovhsp_sum=396.0:qend_avg=100.25:qend_max=140.0:qend_min=50.0:qend_std=39.60113634733226:qend_sum=401.0:qstart_avg=1.5:qstart_max=2.0:qstart_min=1.0:qstart_std=0.5773502691896257:qstart_sum=6.0:ref_name_counter=GB_GCA_903642325.1_protein.faa_CAHJWM010000001.1_28@PF00015_full_PFAM.276.436--1||RS_GCF_001426505.1_protein.faa_NZ_LMEV01000017.1_233@PF00015_full_PFAM.1.314.378--1||RS_GCF_003953935.1_protein.faa_NZ_RXLQ01000020.1_34@PF00015_full_PFAM.328.502--2:scovhsp_avg=70.9:scovhsp_max=79.9:scovhsp_min=50.6:scovhsp_std=13.683810385512752:scovhsp_sum=283.6:send_avg=113.0:send_max=155.0:send_min=60.0:send_std=44.474711915874174:send_sum=452.0:sstart_avg=14.75:sstart_max=36.0:sstart_min=6.0:sstart_std=14.361406616345072:sstart_sum=59.0],32c65ede-07fa-4457-926a-ee9bca69cf40_2@MCPsignal.228.276:0.025711[&&NHX:Sample=rhiztom3:Type=capture:besthit=85.4:bitscore=71.2:capture_class=c__Gammaproteobacteria:capture_domain=d__Bacteria:capture_family=f__Burkholderiaceae:capture_genus=g__Janthinobacterium:capture_order=o__Burkholderiales:capture_phylum=p__Proteobacteria:capture_species=s__Janthinobacterium sp002869965:evalue=2.73e-18:gapopen=0.0:heptad=MCP-36H:length=48.0:mismatch=7.0:qcovhsp=100.0:qend=48.0:qstart=1.0:ref_name=RS_GCF_001426505.1_protein.faa_NZ_LMEV01000017.1_233@PF00015_full_PFAM.1.314.378:scovhsp=75.0:send=58.0:sstart=11.0])0:1e-08[&&NHX:Sample_counter=rhizpot1--1||rhizpot3--1||rhiztom1--2||rhiztom2--1||rhiztom3--4:Type_counter=capture--9:besthit_avg=85.46:besthit_max=92.0:besthit_min=75.5:besthit_std=6.397499511527922:besthit_sum=427.29999999999995:bitscore_avg=124.64000000000001:bitscore_max=169.0:bitscore_min=71.2:bitscore_std=47.0472953526555:bitscore_sum=623.2:capture_class_counter=c__Alphaproteobacteria--1||c__Bacilli--1||c__Gammaproteobacteria--7:capture_domain_counter=d__Bacteria--9:capture_family_counter=f__Burkholderiaceae--5||f__Planococcaceae--1||f__Rhodobacteraceae--1||f__Woeseiaceae--2:capture_genus_counter=g__Achromobacter--1||g__Albitalea--1||g__Janthinobacterium--1||g__Kurthia--1||g__Massilia--1||g__Pseudoduganella--1||g__Pseudoprimorskyibacter--1||g__SZUA-117--2:capture_order_counter=o__Bacillales_A--1||o__Burkholderiales--5||o__Rhodobacterales--1||o__Woeseiales--2:capture_phylum_counter=p__Firmicutes--1||p__Proteobacteria--8:capture_species_counter=s__Achromobacter sp003454835--1||s__Albitalea terrae--1||s__Janthinobacterium sp002869965--1||s__Kurthia huakuii--1||s__Massilia aurea_A--1||s__Pseudoduganella flava--1||s__Pseudoprimorskyibacter insulae--1||s__SZUA-117 sp003229095--2:evalue_avg=5.46528e-19:evalue_max=2.73e-18:evalue_min=9.53e-55:evalue_std=1.220598490053138e-18:evalue_sum=2.73264e-18:gapopen_avg=0.2:gapopen_max=1.0:gapopen_min=0.0:gapopen_std=0.44721359549995804:gapopen_sum=1.0:gtdb_class_counter=:gtdb_domain_counter=:gtdb_family_counter=:gtdb_genus_counter=:gtdb_order_counter=:gtdb_phylum_counter=:gtdb_species_counter=:heptad_counter=MCP-36H--8||MCP-64H--1:lbd_counter=:length_avg=89.4:length_max=139.0:length_min=48.0:length_std=41.204368700418165:length_sum=447.0:mismatch_avg=14.0:mismatch_max=34.0:mismatch_min=5.0:mismatch_std=12.12435565298214:mismatch_sum=70.0:name=N1192670:qcovhsp_avg=99.2:qcovhsp_max=100.0:qcovhsp_min=96.7:qcovhsp_std=1.4300349646075077:qcovhsp_sum=496.0:qend_avg=89.8:qend_max=140.0:qend_min=48.0:qend_std=41.49939758598913:qend_sum=449.0:qstart_avg=1.4:qstart_max=2.0:qstart_min=1.0:qstart_std=0.5477225575051661:qstart_sum=7.0:ref_name_counter=GB_GCA_903642325.1_protein.faa_CAHJWM010000001.1_28@PF00015_full_PFAM.276.436--1||RS_GCF_001426505.1_protein.faa_NZ_LMEV01000017.1_233@PF00015_full_PFAM.1.314.378--2||RS_GCF_003953935.1_protein.faa_NZ_RXLQ01000020.1_34@PF00015_full_PFAM.328.502--2:scovhsp_avg=71.72:scovhsp_max=79.9:scovhsp_min=50.6:scovhsp_std=11.991538683588523:scovhsp_sum=358.6:send_avg=102.0:send_max=155.0:send_min=58.0:send_std=45.70010940905941:send_sum=510.0:sstart_avg=14.0:sstart_max=36.0:sstart_min=6.0:sstart_std=12.549900398011133:sstart_sum=70.0])0.543:0.00546829[&&NHX:Sample_counter=rhizpot1--1||rhizpot3--1||rhiztom1--2||rhiztom2--2||rhiztom3--4:Type_counter=capture--10:besthit_avg=87.01666666666667:besthit_max=94.8:besthit_min=75.5:besthit_std=6.876166567693561:besthit_sum=522.1:bitscore_avg=119.53333333333335:bitscore_max=169.0:bitscore_min=71.2:bitscore_std=43.90018982495027:bitscore_sum=717.2:capture_class_counter=c__Alphaproteobacteria--1||c__Bacilli--1||c__Gammaproteobacteria--8:capture_domain_counter=d__Bacteria--10:capture_family_counter=f__Burkholderiaceae--6||f__Planococcaceae--1||f__Rhodobacteraceae--1||f__Woeseiaceae--2:capture_genus_counter=g__Achromobacter--1||g__Albitalea--1||g__Janthinobacterium--1||g__Kurthia--1||g__Massilia--2||g__Pseudoduganella--1||g__Pseudoprimorskyibacter--1||g__SZUA-117--2:capture_order_counter=o__Bacillales_A--1||o__Burkholderiales--6||o__Rhodobacterales--1||o__Woeseiales--2:capture_phylum_counter=p__Firmicutes--1||p__Proteobacteria--9:capture_species_counter=s__Achromobacter sp003454835--1||s__Albitalea terrae--1||s__Janthinobacterium sp002869965--1||s__Kurthia huakuii--1||s__Massilia aurea_A--2||s__Pseudoduganella flava--1||s__Pseudoprimorskyibacter insulae--1||s__SZUA-117 sp003229095--2:evalue_avg=4.554400018500001e-19:evalue_max=2.73e-18:evalue_min=9.53e-55:evalue_std=1.1143027773356067e-18:evalue_sum=2.7326400111000003e-18:gapopen_avg=0.3333333333333333:gapopen_max=1.0:gapopen_min=0.0:gapopen_std=0.5163977794943223:gapopen_sum=2.0:gtdb_class_counter=:gtdb_domain_counter=:gtdb_family_counter=:gtdb_genus_counter=:gtdb_order_counter=:gtdb_phylum_counter=:gtdb_species_counter=:heptad_counter=MCP-36H--9||MCP-64H--1:lbd_counter=:length_avg=84.16666666666667:length_max=139.0:length_min=48.0:length_std=39.02008030061787:length_sum=505.0:mismatch_avg=12.0:mismatch_max=34.0:mismatch_min=2.0:mismatch_std=11.899579824514813:mismatch_sum=72.0:name=N1192671:qcovhsp_avg=99.33333333333333:qcovhsp_max=100.0:qcovhsp_min=96.7:qcovhsp_std=1.3201010062365166:qcovhsp_sum=596.0:qend_avg=84.5:qend_max=140.0:qend_min=48.0:qend_std=39.32302124710155:qend_sum=507.0:qstart_avg=1.3333333333333333:qstart_max=2.0:qstart_min=1.0:qstart_std=0.5163977794943222:qstart_sum=8.0:ref_name_counter=GB_GCA_014379395.1_protein.faa_JACMLV010000237.1_1@PF00015_full_PFAM.450.550--1||GB_GCA_903642325.1_protein.faa_CAHJWM010000001.1_28@PF00015_full_PFAM.276.436--1||RS_GCF_001426505.1_protein.faa_NZ_LMEV01000017.1_233@PF00015_full_PFAM.1.314.378--2||RS_GCF_003953935.1_protein.faa_NZ_RXLQ01000020.1_34@PF00015_full_PFAM.328.502--2:scovhsp_avg=69.26666666666667:scovhsp_max=79.9:scovhsp_min=50.6:scovhsp_std=12.294334738678081:scovhsp_sum=415.6:send_avg=97.83333333333333:send_max=155.0:send_min=58.0:send_std=42.130353270138464:send_sum=587.0:sstart_avg=15.166666666666666:sstart_max=36.0:sstart_min=6.0:sstart_std=11.583033569262703:sstart_sum=91.0])0.041:0.0457838[&&NHX:Sample_counter=rhizpot1--2||rhizpot3--2||rhiztom1--2||rhiztom2--2||rhiztom3--5:Type_counter=capture--13:besthit_avg=84.67142857142858:besthit_max=94.8:besthit_min=70.6:besthit_std=8.826232545791038:besthit_sum=592.7:bitscore_avg=121.31428571428572:bitscore_max=169.0:bitscore_min=71.2:bitscore_std=40.35126716603534:bitscore_sum=849.2:capture_class_counter=c__Alphaproteobacteria--1||c__Bacilli--1||c__Gammaproteobacteria--11:capture_domain_counter=d__Bacteria--13:capture_family_counter=f__Burkholderiaceae--8||f__Planococcaceae--1||f__Pseudomonadaceae--1||f__Rhodobacteraceae--1||f__Woeseiaceae--2:capture_genus_counter=g__Achromobacter--2||g__Albitalea--1||g__Janthinobacterium--1||g__Kurthia--1||g__Massilia--2||g__Paraburkholderia--1||g__Pseudoduganella--1||g__Pseudomonas_E--1||g__Pseudoprimorskyibacter--1||g__SZUA-117--2:capture_order_counter=o__Bacillales_A--1||o__Burkholderiales--8||o__Pseudomonadales--1||o__Rhodobacterales--1||o__Woeseiales--2:capture_phylum_counter=p__Firmicutes--1||p__Proteobacteria--12:capture_species_counter=s__Achromobacter sp003454835--2||s__Albitalea terrae--1||s__Janthinobacterium sp002869965--1||s__Kurthia huakuii--1||s__Massilia aurea_A--2||s__Paraburkholderia fungorum_A--1||s__Pseudoduganella flava--1||s__Pseudomonas_E moorei--1||s__Pseudoprimorskyibacter insulae--1||s__SZUA-117 sp003229095--2:evalue_avg=3.903771444428572e-19:evalue_max=2.73e-18:evalue_min=9.53e-55:evalue_std=1.0316771753861511e-18:evalue_sum=2.7326400111000003e-18:gapopen_avg=0.8571428571428571:gapopen_max=4.0:gapopen_min=0.0:gapopen_std=1.4638501094227998:gapopen_sum=6.0:gtdb_class_counter=:gtdb_domain_counter=:gtdb_family_counter=:gtdb_genus_counter=:gtdb_order_counter=:gtdb_phylum_counter=:gtdb_species_counter=:heptad_counter=MCP-36H--12||MCP-64H--1:lbd_counter=:length_avg=90.14285714285714:length_max=139.0:length_min=48.0:length_std=38.97190685364939:length_sum=631.0:mismatch_avg=14.428571428571429:mismatch_max=34.0:mismatch_min=2.0:mismatch_std=12.620844436317018:mismatch_sum=101.0:name=N1192672:qcovhsp_avg=99.2:qcovhsp_max=100.0:qcovhsp_min=96.7:qcovhsp_std=1.2556538801224892:qcovhsp_sum=694.4:qend_avg=89.85714285714286:qend_max=140.0:qend_min=48.0:qend_std=38.593732528432525:qend_sum=629.0:qstart_avg=1.4285714285714286:qstart_max=2.0:qstart_min=1.0:qstart_std=0.5345224838248488:qstart_sum=10.0:ref_name_counter=GB_GCA_014379395.1_protein.faa_JACMLV010000237.1_1@PF00015_full_PFAM.450.550--1||GB_GCA_903642325.1_protein.faa_CAHJWM010000001.1_28@PF00015_full_PFAM.276.436--1||RS_GCF_000013625.1_protein.faa_NC_009659.1_167@PF00015_full_PFAM.314.505--1||RS_GCF_001426505.1_protein.faa_NZ_LMEV01000017.1_233@PF00015_full_PFAM.1.314.378--2||RS_GCF_003953935.1_protein.faa_NZ_RXLQ01000020.1_34@PF00015_full_PFAM.328.502--2:scovhsp_avg=68.57142857142857:scovhsp_max=79.9:scovhsp_min=50.6:scovhsp_std=11.372879184814238:scovhsp_sum=480.0:send_avg=105.71428571428571:send_max=155.0:send_min=58.0:send_std=43.748197241769425:send_sum=740.0:sstart_avg=17.428571428571427:sstart_max=36.0:sstart_min=6.0:sstart_std=12.149857925879118:sstart_sum=122.0])0:1.3e-08[&&NHX:Sample_counter=rhizpot1--3||rhizpot3--2||rhiztom1--2||rhiztom2--3||rhiztom3--7:Type_counter=capture--17:besthit_avg=84.67142857142858:besthit_max=94.8:besthit_min=70.6:besthit_std=8.826232545791038:besthit_sum=592.7:bitscore_avg=121.31428571428572:bitscore_max=169.0:bitscore_min=71.2:bitscore_std=40.35126716603534:bitscore_sum=849.2:capture_class_counter=c__Alphaproteobacteria--1||c__Bacilli--1||c__Gammaproteobacteria--15:capture_domain_counter=d__Bacteria--17:capture_family_counter=f__Burkholderiaceae--10||f__Planococcaceae--1||f__Pseudomonadaceae--1||f__Rhodobacteraceae--1||f__Woeseiaceae--4:capture_genus_counter=g__Achromobacter--3||g__Albitalea--1||g__Janthinobacterium--1||g__Kurthia--1||g__Massilia--3||g__Paraburkholderia--1||g__Pseudoduganella--1||g__Pseudomonas_E--1||g__Pseudoprimorskyibacter--1||g__SZUA-117--4:capture_order_counter=o__Bacillales_A--1||o__Burkholderiales--10||o__Pseudomonadales--1||o__Rhodobacterales--1||o__Woeseiales--4:capture_phylum_counter=p__Firmicutes--1||p__Proteobacteria--16:capture_species_counter=s__Achromobacter sp003454835--3||s__Albitalea terrae--1||s__Janthinobacterium sp002869965--1||s__Kurthia huakuii--1||s__Massilia aurea_A--3||s__Paraburkholderia fungorum_A--1||s__Pseudoduganella flava--1||s__Pseudomonas_E moorei--1||s__Pseudoprimorskyibacter insulae--1||s__SZUA-117 sp003229095--4:evalue_avg=3.903771444428572e-19:evalue_max=2.73e-18:evalue_min=9.53e-55:evalue_std=1.0316771753861513e-18:evalue_sum=2.7326400111000003e-18:gapopen_avg=0.8571428571428571:gapopen_max=4.0:gapopen_min=0.0:gapopen_std=1.4638501094227998:gapopen_sum=6.0:gtdb_class_counter=:gtdb_domain_counter=:gtdb_family_counter=:gtdb_genus_counter=:gtdb_order_counter=:gtdb_phylum_counter=:gtdb_species_counter=:heptad_counter=MCP-36H--16||MCP-64H--1:lbd_counter=:length_avg=90.14285714285714:length_max=139.0:length_min=48.0:length_std=38.97190685364939:length_sum=631.0:mismatch_avg=14.428571428571429:mismatch_max=34.0:mismatch_min=2.0:mismatch_std=12.620844436317018:mismatch_sum=101.0:name=N1192673:qcovhsp_avg=99.2:qcovhsp_max=100.0:qcovhsp_min=96.7:qcovhsp_std=1.2556538801224892:qcovhsp_sum=694.4:qend_avg=89.85714285714286:qend_max=140.0:qend_min=48.0:qend_std=38.593732528432525:qend_sum=629.0:qstart_avg=1.4285714285714286:qstart_max=2.0:qstart_min=1.0:qstart_std=0.5345224838248488:qstart_sum=10.0:ref_name_counter=GB_GCA_014379395.1_protein.faa_JACMLV010000237.1_1@PF00015_full_PFAM.450.550--1||GB_GCA_903642325.1_protein.faa_CAHJWM010000001.1_28@PF00015_full_PFAM.276.436--1||RS_GCF_000013625.1_protein.faa_NC_009659.1_167@PF00015_full_PFAM.314.505--1||RS_GCF_001426505.1_protein.faa_NZ_LMEV01000017.1_233@PF00015_full_PFAM.1.314.378--2||RS_GCF_003953935.1_protein.faa_NZ_RXLQ01000020.1_34@PF00015_full_PFAM.328.502--2:scovhsp_avg=68.57142857142857:scovhsp_max=79.9:scovhsp_min=50.6:scovhsp_std=11.372879184814238:scovhsp_sum=480.0:send_avg=105.71428571428571:send_max=155.0:send_min=58.0:send_std=43.748197241769425:send_sum=740.0:sstart_avg=17.428571428571427:sstart_max=36.0:sstart_min=6.0:sstart_std=12.149857925879118:sstart_sum=122.0],((((bb56ca4a-e1ce-4577-901f-b7a278efce6f_1@MCPsignal.303.375:5e-09[&&NHX:Sample=rhiztom2:Type=capture:capture_class=c__Gammaproteobacteria:capture_domain=d__Bacteria:capture_family=f__Burkholderiaceae:capture_genus=g__Aquabacterium:capture_order=o__Burkholderiales:capture_phylum=p__Proteobacteria:capture_species=s__Aquabacterium sp002339015:heptad=MCP-36H],b214edd7-9130-4655-9ab7-bc56f2b1c7e7_2@MCPsignal.167.261:0.158795[&&NHX:Sample=rhiztom3:Type=capture:capture_class=c__Gammaproteobacteria:capture_domain=d__Bacteria:capture_family=f__Burkholderiaceae:capture_genus=g__Massilia:capture_order=o__Burkholderiales:capture_phylum=p__Proteobacteria:capture_species=s__Massilia sp001426525:heptad=MCP-36H])0.888:0.0393387[&&NHX:Sample_counter=rhiztom2--1||rhiztom3--1:Type_counter=capture--2:capture_class_counter=c__Gammaproteobacteria--2:capture_domain_counter=d__Bacteria--2:capture_family_counter=f__Burkholderiaceae--2:capture_genus_counter=g__Aquabacterium--1||g__Massilia--1:capture_order_counter=o__Burkholderiales--2:capture_phylum_counter=p__Proteobacteria--2:capture_species_counter=s__Aquabacterium sp002339015--1||s__Massilia sp001426525--1:gtdb_class_counter=:gtdb_domain_counter=:gtdb_family_counter=:gtdb_genus_counter=:gtdb_order_counter=:gtdb_phylum_counter=:gtdb_species_counter=:heptad_counter=MCP-36H--2:lbd_counter=:name=N1192676:ref_name_counter=],940aadd4-db6c-440d-9bf6-587677a5b2cd_4@MCPsignal.219.267:5e-09[&&NHX:Sample=rhizpot1:Type=capture:besthit=89.6:bitscore=75.1:capture_class=c__Gammaproteobacteria:capture_domain=d__Bacteria:capture_family=f__Burkholderiaceae:capture_genus=g__Pseudoduganella:capture_order=o__Burkholderiales:capture_phylum=p__Proteobacteria:capture_species=s__Pseudoduganella flava:evalue=8.13e-20:gapopen=0.0:heptad=MCP-36H:length=48.0:mismatch=5.0:qcovhsp=100.0:qend=48.0:qstart=1.0:ref_name=RS_GCF_001426505.1_protein.faa_NZ_LMEV01000017.1_233@PF00015_full_PFAM.1.314.378:scovhsp=75.0:send=58.0:sstart=11.0])0:6e-09[&&NHX:Sample_counter=rhizpot1--1||rhiztom2--1||rhiztom3--1:Type_counter=capture--3:besthit_avg=89.6:besthit_max=89.6:besthit_min=89.6:besthit_std=0:besthit_sum=89.6:bitscore_avg=75.1:bitscore_max=75.1:bitscore_min=75.1:bitscore_std=0:bitscore_sum=75.1:capture_class_counter=c__Gammaproteobacteria--3:capture_domain_counter=d__Bacteria--3:capture_family_counter=f__Burkholderiaceae--3:capture_genus_counter=g__Aquabacterium--1||g__Massilia--1||g__Pseudoduganella--1:capture_order_counter=o__Burkholderiales--3:capture_phylum_counter=p__Proteobacteria--3:capture_species_counter=s__Aquabacterium sp002339015--1||s__Massilia sp001426525--1||s__Pseudoduganella flava--1:evalue_avg=8.13e-20:evalue_max=8.13e-20:evalue_min=8.13e-20:evalue_std=0:evalue_sum=8.13e-20:gapopen_avg=0.0:gapopen_max=0.0:gapopen_min=0.0:gapopen_std=0:gapopen_sum=0.0:gtdb_class_counter=:gtdb_domain_counter=:gtdb_family_counter=:gtdb_genus_counter=:gtdb_order_counter=:gtdb_phylum_counter=:gtdb_species_counter=:heptad_counter=MCP-36H--3:lbd_counter=:length_avg=48.0:length_max=48.0:length_min=48.0:length_std=0:length_sum=48.0:mismatch_avg=5.0:mismatch_max=5.0:mismatch_min=5.0:mismatch_std=0:mismatch_sum=5.0:name=N1192678:qcovhsp_avg=100.0:qcovhsp_max=100.0:qcovhsp_min=100.0:qcovhsp_std=0:qcovhsp_sum=100.0:qend_avg=48.0:qend_max=48.0:qend_min=48.0:qend_std=0:qend_sum=48.0:qstart_avg=1.0:qstart_max=1.0:qstart_min=1.0:qstart_std=0:qstart_sum=1.0:ref_name_counter=RS_GCF_001426505.1_protein.faa_NZ_LMEV01000017.1_233@PF00015_full_PFAM.1.314.378--1:scovhsp_avg=75.0:scovhsp_max=75.0:scovhsp_min=75.0:scovhsp_std=0:scovhsp_sum=75.0:send_avg=58.0:send_max=58.0:send_min=58.0:send_std=0:send_sum=58.0:sstart_avg=11.0:sstart_max=11.0:sstart_min=11.0:sstart_std=0:sstart_sum=11.0],RS_GCF_014284335.1_protein.faa_NZ_JACOGF010000015.1_62@PF00015_full_PFAM.315.542:0.148145[&&NHX:Type=GTDB:gtdb_class=c__Gammaproteobacteria:gtdb_domain=d__Bacteria:gtdb_family=f__Burkholderiaceae:gtdb_genus=g__Undibacterium:gtdb_order=o__Burkholderiales:gtdb_phylum=p__Proteobacteria:gtdb_species=s__Undibacterium sp014284335:heptad=MCP-36H:species=d__Bacteria_p__Proteobacteria_c__Gammaproteobacteria_o__Burkholderiales_f__Burkholderiaceae_g__Undibacterium_s__Undibacterium sp014284335])0:5e-09[&&NHX:Sample_counter=rhizpot1--1||rhiztom2--1||rhiztom3--1:Type_counter=GTDB--1||capture--3:besthit_avg=89.6:besthit_max=89.6:besthit_min=89.6:besthit_std=0:besthit_sum=89.6:bitscore_avg=75.1:bitscore_max=75.1:bitscore_min=75.1:bitscore_std=0:bitscore_sum=75.1:capture_class_counter=c__Gammaproteobacteria--3:capture_domain_counter=d__Bacteria--3:capture_family_counter=f__Burkholderiaceae--3:capture_genus_counter=g__Aquabacterium--1||g__Massilia--1||g__Pseudoduganella--1:capture_order_counter=o__Burkholderiales--3:capture_phylum_counter=p__Proteobacteria--3:capture_species_counter=s__Aquabacterium sp002339015--1||s__Massilia sp001426525--1||s__Pseudoduganella flava--1:evalue_avg=8.13e-20:evalue_max=8.13e-20:evalue_min=8.13e-20:evalue_std=0:evalue_sum=8.13e-20:gapopen_avg=0.0:gapopen_max=0.0:gapopen_min=0.0:gapopen_std=0:gapopen_sum=0.0:gtdb_class_counter=c__Gammaproteobacteria--1:gtdb_domain_counter=d__Bacteria--1:gtdb_family_counter=f__Burkholderiaceae--1:gtdb_genus_counter=g__Undibacterium--1:gtdb_order_counter=o__Burkholderiales--1:gtdb_phylum_counter=p__Proteobacteria--1:gtdb_species_counter=s__Undibacterium sp014284335--1:heptad_counter=MCP-36H--4:lbd_counter=:lca_tree=s__Undibacterium sp014284335:length_avg=48.0:length_max=48.0:length_min=48.0:length_std=0:length_sum=48.0:mismatch_avg=5.0:mismatch_max=5.0:mismatch_min=5.0:mismatch_std=0:mismatch_sum=5.0:name=N1192680:qcovhsp_avg=100.0:qcovhsp_max=100.0:qcovhsp_min=100.0:qcovhsp_std=0:qcovhsp_sum=100.0:qend_avg=48.0:qend_max=48.0:qend_min=48.0:qend_std=0:qend_sum=48.0:qstart_avg=1.0:qstart_max=1.0:qstart_min=1.0:qstart_std=0:qstart_sum=1.0:ref_name_counter=RS_GCF_001426505.1_protein.faa_NZ_LMEV01000017.1_233@PF00015_full_PFAM.1.314.378--1:scovhsp_avg=75.0:scovhsp_max=75.0:scovhsp_min=75.0:scovhsp_std=0:scovhsp_sum=75.0:send_avg=58.0:send_max=58.0:send_min=58.0:send_std=0:send_sum=58.0:sstart_avg=11.0:sstart_max=11.0:sstart_min=11.0:sstart_std=0:sstart_sum=11.0],((5c7e376d-eb2a-4c98-8712-3e28e045f601_5@MCPsignal.94.145:0.0255397[&&NHX:Sample=rhiztom2:Type=capture:besthit=88.0:bitscore=79.3:capture_class=c__Gammaproteobacteria:capture_domain=d__Bacteria:capture_family=f__Burkholderiaceae:capture_genus=g__Paraburkholderia:capture_order=o__Burkholderiales:capture_phylum=p__Proteobacteria:capture_species=s__Paraburkholderia nodosa:evalue=1.94e-21:gapopen=0.0:heptad=MCP-36H:length=50.0:mismatch=6.0:qcovhsp=98.0:qend=50.0:qstart=1.0:ref_name=RS_GCF_001426505.1_protein.faa_NZ_LMEV01000017.1_233@PF00015_full_PFAM.1.314.378:scovhsp=78.1:send=60.0:sstart=11.0],(((3f9274da-e31b-4886-a250-dcb3062dd788_1@MCPsignal.196.259:1e-08[&&NHX:Sample=rhiztom2:Type=capture:capture_class=c__Gammaproteobacteria:capture_domain=d__Bacteria:capture_family=f__Woeseiaceae:capture_genus=g__SZUA-117:capture_order=o__Woeseiales:capture_phylum=p__Proteobacteria:capture_species=s__SZUA-117 sp003229095:heptad=MCP-36H],f3241c44-8435-43f0-a8cb-3a742f26de1b_4@MCPsignal.115.209:0.307209[&&NHX:Sample=rhiztom3:Type=capture:besthit=85.1:bitscore=128.0:capture_class=c__Gammaproteobacteria:capture_domain=d__Bacteria:capture_family=f__Xanthomonadaceae:capture_genus=g__Xanthomonas_A:capture_order=o__Xanthomonadales:capture_phylum=p__Proteobacteria:capture_species=s__Xanthomonas_A sontii:evalue=6.55e-39:gapopen=0.0:heptad=MCP-36H:length=94.0:mismatch=14.0:qcovhsp=100.0:qend=94.0:qstart=1.0:ref_name=RS_GCF_010093385.1_protein.faa_NZ_PDWV01000081.1_9@PF00015_full_PFAM.490.643:scovhsp=61.4:send=152.0:sstart=59.0])0.341:0.0128709[&&NHX:Sample_counter=rhiztom2--1||rhiztom3--1:Type_counter=capture--2:besthit_avg=85.1:besthit_max=85.1:besthit_min=85.1:besthit_std=0:besthit_sum=85.1:bitscore_avg=128.0:bitscore_max=128.0:bitscore_min=128.0:bitscore_std=0:bitscore_sum=128.0:capture_class_counter=c__Gammaproteobacteria--2:capture_domain_counter=d__Bacteria--2:capture_family_counter=f__Woeseiaceae--1||f__Xanthomonadaceae--1:capture_genus_counter=g__SZUA-117--1||g__Xanthomonas_A--1:capture_order_counter=o__Woeseiales--1||o__Xanthomonadales--1:capture_phylum_counter=p__Proteobacteria--2:capture_species_counter=s__SZUA-117 sp003229095--1||s__Xanthomonas_A sontii--1:evalue_avg=6.55e-39:evalue_max=6.55e-39:evalue_min=6.55e-39:evalue_std=0:evalue_sum=6.55e-39:gapopen_avg=0.0:gapopen_max=0.0:gapopen_min=0.0:gapopen_std=0:gapopen_sum=0.0:gtdb_class_counter=:gtdb_domain_counter=:gtdb_family_counter=:gtdb_genus_counter=:gtdb_order_counter=:gtdb_phylum_counter=:gtdb_species_counter=:heptad_counter=MCP-36H--2:lbd_counter=:length_avg=94.0:length_max=94.0:length_min=94.0:length_std=0:length_sum=94.0:mismatch_avg=14.0:mismatch_max=14.0:mismatch_min=14.0:mismatch_std=0:mismatch_sum=14.0:name=N1192684:qcovhsp_avg=100.0:qcovhsp_max=100.0:qcovhsp_min=100.0:qcovhsp_std=0:qcovhsp_sum=100.0:qend_avg=94.0:qend_max=94.0:qend_min=94.0:qend_std=0:qend_sum=94.0:qstart_avg=1.0:qstart_max=1.0:qstart_min=1.0:qstart_std=0:qstart_sum=1.0:ref_name_counter=RS_GCF_010093385.1_protein.faa_NZ_PDWV01000081.1_9@PF00015_full_PFAM.490.643--1:scovhsp_avg=61.4:scovhsp_max=61.4:scovhsp_min=61.4:scovhsp_std=0:scovhsp_sum=61.4:send_avg=152.0:send_max=152.0:send_min=152.0:send_std=0:send_sum=152.0:sstart_avg=59.0:sstart_max=59.0:sstart_min=59.0:sstart_std=0:sstart_sum=59.0],5027fac6-a370-4279-8856-526780c56e63_3@MCPsignal.39.89:0.0129249[&&NHX:Sample=rhizpot1:Type=capture:besthit=88.2:bitscore=72.8:capture_class=c__Gammaproteobacteria:capture_domain=d__Bacteria:capture_family=f__Enterobacteriaceae:capture_genus=g__Pantoea:capture_order=o__Enterobacterales:capture_phylum=p__Proteobacteria:capture_species=s__Pantoea allii:evalue=7.29e-19:gapopen=1.0:heptad=MCP-36H:length=51.0:mismatch=5.0:qcovhsp=100.0:qend=50.0:qstart=1.0:ref_name=RS_GCF_001426505.1_protein.faa_NZ_LMEV01000017.1_233@PF00015_full_PFAM.1.314.378:scovhsp=79.7:send=61.0:sstart=11.0])0:5e-09[&&NHX:Sample_counter=rhizpot1--1||rhiztom2--1||rhiztom3--1:Type_counter=capture--3:besthit_avg=86.65:besthit_max=88.2:besthit_min=85.1:besthit_std=2.192031021678303:besthit_sum=173.3:bitscore_avg=100.4:bitscore_max=128.0:bitscore_min=72.8:bitscore_std=39.032294321497425:bitscore_sum=200.8:capture_class_counter=c__Gammaproteobacteria--3:capture_domain_counter=d__Bacteria--3:capture_family_counter=f__Enterobacteriaceae--1||f__Woeseiaceae--1||f__Xanthomonadaceae--1:capture_genus_counter=g__Pantoea--1||g__SZUA-117--1||g__Xanthomonas_A--1:capture_order_counter=o__Enterobacterales--1||o__Woeseiales--1||o__Xanthomonadales--1:capture_phylum_counter=p__Proteobacteria--3:capture_species_counter=s__Pantoea allii--1||s__SZUA-117 sp003229095--1||s__Xanthomonas_A sontii--1:evalue_avg=3.645e-19:evalue_max=7.29e-19:evalue_min=6.55e-39:evalue_std=5.154808434849931e-19:evalue_sum=7.29e-19:gapopen_avg=0.5:gapopen_max=1.0:gapopen_min=0.0:gapopen_std=0.7071067811865476:gapopen_sum=1.0:gtdb_class_counter=:gtdb_domain_counter=:gtdb_family_counter=:gtdb_genus_counter=:gtdb_order_counter=:gtdb_phylum_counter=:gtdb_species_counter=:heptad_counter=MCP-36H--3:lbd_counter=:length_avg=72.5:length_max=94.0:length_min=51.0:length_std=30.405591591021544:length_sum=145.0:mismatch_avg=9.5:mismatch_max=14.0:mismatch_min=5.0:mismatch_std=6.363961030678928:mismatch_sum=19.0:name=N1192686:qcovhsp_avg=100.0:qcovhsp_max=100.0:qcovhsp_min=100.0:qcovhsp_std=0.0:qcovhsp_sum=200.0:qend_avg=72.0:qend_max=94.0:qend_min=50.0:qend_std=31.11269837220809:qend_sum=144.0:qstart_avg=1.0:qstart_max=1.0:qstart_min=1.0:qstart_std=0.0:qstart_sum=2.0:ref_name_counter=RS_GCF_001426505.1_protein.faa_NZ_LMEV01000017.1_233@PF00015_full_PFAM.1.314.378--1||RS_GCF_010093385.1_protein.faa_NZ_PDWV01000081.1_9@PF00015_full_PFAM.490.643--1:scovhsp_avg=70.55:scovhsp_max=79.7:scovhsp_min=61.4:scovhsp_std=12.940054095713823:scovhsp_sum=141.1:send_avg=106.5:send_max=152.0:send_min=61.0:send_std=64.34671708797582:send_sum=213.0:sstart_avg=35.0:sstart_max=59.0:sstart_min=11.0:sstart_std=33.94112549695428:sstart_sum=70.0],(0222a1c9-7d2d-5a93-9986-b7ef0ef86635_4@MCPsignal.257.343:6e-09[&&NHX:Sample=rhizpot1:Type=capture:capture_class=c__Gammaproteobacteria:capture_domain=d__Bacteria:capture_family=f__Burkholderiaceae:capture_genus=g__Achromobacter:capture_order=o__Burkholderiales:capture_phylum=p__Proteobacteria:capture_species=s__Achromobacter sp003454835:heptad=MCP-36H],(0bb05ffd-e039-4356-a9d5-50b2536488cd_4@MCPsignal.281.346:0[&&NHX:Sample=rhizpot3:Type=capture:capture_class=c__Gammaproteobacteria:capture_domain=d__Bacteria:capture_family=f__Burkholderiaceae:capture_genus=g__Achromobacter:capture_order=o__Burkholderiales:capture_phylum=p__Proteobacteria:capture_species=s__Achromobacter ruhlandii:heptad=MCP-36H],6e3dadcd-1015-4722-ae77-70caa7faace0_3@MCPsignal.280.345:0[&&NHX:Sample=rhizpot3:Type=capture:capture_class=c__Gammaproteobacteria:capture_domain=d__Bacteria:capture_family=f__Burkholderiaceae:capture_genus=g__Achromobacter:capture_order=o__Burkholderiales:capture_phylum=p__Proteobacteria:capture_species=s__Achromobacter ruhlandii:heptad=MCP-36H]):5e-09[&&NHX:Sample_counter=rhizpot3--2:Type_counter=capture--2:capture_class_counter=c__Gammaproteobacteria--2:capture_domain_counter=d__Bacteria--2:capture_family_counter=f__Burkholderiaceae--2:capture_genus_counter=g__Achromobacter--2:capture_order_counter=o__Burkholderiales--2:capture_phylum_counter=p__Proteobacteria--2:capture_species_counter=s__Achromobacter ruhlandii--2:gtdb_class_counter=:gtdb_domain_counter=:gtdb_family_counter=:gtdb_genus_counter=:gtdb_order_counter=:gtdb_phylum_counter=:gtdb_species_counter=:heptad_counter=MCP-36H--2:lbd_counter=:name=N1192690:ref_name_counter=])0.95:0.0882077[&&NHX:Sample_counter=rhizpot1--1||rhizpot3--2:Type_counter=capture--3:capture_class_counter=c__Gammaproteobacteria--3:capture_domain_counter=d__Bacteria--3:capture_family_counter=f__Burkholderiaceae--3:capture_genus_counter=g__Achromobacter--3:capture_order_counter=o__Burkholderiales--3:capture_phylum_counter=p__Proteobacteria--3:capture_species_counter=s__Achromobacter ruhlandii--2||s__Achromobacter sp003454835--1:gtdb_class_counter=:gtdb_domain_counter=:gtdb_family_counter=:gtdb_genus_counter=:gtdb_order_counter=:gtdb_phylum_counter=:gtdb_species_counter=:heptad_counter=MCP-36H--3:lbd_counter=:name=N1192691:ref_name_counter=])0.004:0.0117614[&&NHX:Sample_counter=rhizpot1--2||rhizpot3--2||rhiztom2--1||rhiztom3--1:Type_counter=capture--6:besthit_avg=86.65:besthit_max=88.2:besthit_min=85.1:besthit_std=2.192031021678303:besthit_sum=173.3:bitscore_avg=100.4:bitscore_max=128.0:bitscore_min=72.8:bitscore_std=39.032294321497425:bitscore_sum=200.8:capture_class_counter=c__Gammaproteobacteria--6:capture_domain_counter=d__Bacteria--6:capture_family_counter=f__Burkholderiaceae--3||f__Enterobacteriaceae--1||f__Woeseiaceae--1||f__Xanthomonadaceae--1:capture_genus_counter=g__Achromobacter--3||g__Pantoea--1||g__SZUA-117--1||g__Xanthomonas_A--1:capture_order_counter=o__Burkholderiales--3||o__Enterobacterales--1||o__Woeseiales--1||o__Xanthomonadales--1:capture_phylum_counter=p__Proteobacteria--6:capture_species_counter=s__Achromobacter ruhlandii--2||s__Achromobacter sp003454835--1||s__Pantoea allii--1||s__SZUA-117 sp003229095--1||s__Xanthomonas_A sontii--1:evalue_avg=3.645e-19:evalue_max=7.29e-19:evalue_min=6.55e-39:evalue_std=5.154808434849931e-19:evalue_sum=7.29e-19:gapopen_avg=0.5:gapopen_max=1.0:gapopen_min=0.0:gapopen_std=0.7071067811865476:gapopen_sum=1.0:gtdb_class_counter=:gtdb_domain_counter=:gtdb_family_counter=:gtdb_genus_counter=:gtdb_order_counter=:gtdb_phylum_counter=:gtdb_species_counter=:heptad_counter=MCP-36H--6:lbd_counter=:length_avg=72.5:length_max=94.0:length_min=51.0:length_std=30.405591591021544:length_sum=145.0:mismatch_avg=9.5:mismatch_max=14.0:mismatch_min=5.0:mismatch_std=6.363961030678928:mismatch_sum=19.0:name=N1192692:qcovhsp_avg=100.0:qcovhsp_max=100.0:qcovhsp_min=100.0:qcovhsp_std=0.0:qcovhsp_sum=200.0:qend_avg=72.0:qend_max=94.0:qend_min=50.0:qend_std=31.11269837220809:qend_sum=144.0:qstart_avg=1.0:qstart_max=1.0:qstart_min=1.0:qstart_std=0.0:qstart_sum=2.0:ref_name_counter=RS_GCF_001426505.1_protein.faa_NZ_LMEV01000017.1_233@PF00015_full_PFAM.1.314.378--1||RS_GCF_010093385.1_protein.faa_NZ_PDWV01000081.1_9@PF00015_full_PFAM.490.643--1:scovhsp_avg=70.55:scovhsp_max=79.7:scovhsp_min=61.4:scovhsp_std=12.940054095713823:scovhsp_sum=141.1:send_avg=106.5:send_max=152.0:send_min=61.0:send_std=64.34671708797582:send_sum=213.0:sstart_avg=35.0:sstart_max=59.0:sstart_min=11.0:sstart_std=33.94112549695428:sstart_sum=70.0])0:5e-09[&&NHX:Sample_counter=rhizpot1--2||rhizpot3--2||rhiztom2--2||rhiztom3--1:Type_counter=capture--7:besthit_avg=87.09999999999998:besthit_max=88.2:besthit_min=85.1:besthit_std=1.7349351572897513:besthit_sum=261.29999999999995:bitscore_avg=93.36666666666667:bitscore_max=128.0:bitscore_min=72.8:bitscore_std=30.16891336016817:bitscore_sum=280.1:capture_class_counter=c__Gammaproteobacteria--7:capture_domain_counter=d__Bacteria--7:capture_family_counter=f__Burkholderiaceae--4||f__Enterobacteriaceae--1||f__Woeseiaceae--1||f__Xanthomonadaceae--1:capture_genus_counter=g__Achromobacter--3||g__Pantoea--1||g__Paraburkholderia--1||g__SZUA-117--1||g__Xanthomonas_A--1:capture_order_counter=o__Burkholderiales--4||o__Enterobacterales--1||o__Woeseiales--1||o__Xanthomonadales--1:capture_phylum_counter=p__Proteobacteria--7:capture_species_counter=s__Achromobacter ruhlandii--2||s__Achromobacter sp003454835--1||s__Pantoea allii--1||s__Paraburkholderia nodosa--1||s__SZUA-117 sp003229095--1||s__Xanthomonas_A sontii--1:evalue_avg=2.436466666666667e-19:evalue_max=7.29e-19:evalue_min=6.55e-39:evalue_std=4.2032943572076103e-19:evalue_sum=7.3094e-19:gapopen_avg=0.3333333333333333:gapopen_max=1.0:gapopen_min=0.0:gapopen_std=0.5773502691896258:gapopen_sum=1.0:gtdb_class_counter=:gtdb_domain_counter=:gtdb_family_counter=:gtdb_genus_counter=:gtdb_order_counter=:gtdb_phylum_counter=:gtdb_species_counter=:heptad_counter=MCP-36H--7:lbd_counter=:length_avg=65.0:length_max=94.0:length_min=50.0:length_std=25.11971337416094:length_sum=195.0:mismatch_avg=8.333333333333334:mismatch_max=14.0:mismatch_min=5.0:mismatch_std=4.932882862316248:mismatch_sum=25.0:name=N1192693:qcovhsp_avg=99.33333333333333:qcovhsp_max=100.0:qcovhsp_min=98.0:qcovhsp_std=1.1547005383792517:qcovhsp_sum=298.0:qend_avg=64.66666666666667:qend_max=94.0:qend_min=50.0:qend_std=25.40341184434353:qend_sum=194.0:qstart_avg=1.0:qstart_max=1.0:qstart_min=1.0:qstart_std=0.0:qstart_sum=3.0:ref_name_counter=RS_GCF_001426505.1_protein.faa_NZ_LMEV01000017.1_233@PF00015_full_PFAM.1.314.378--2||RS_GCF_010093385.1_protein.faa_NZ_PDWV01000081.1_9@PF00015_full_PFAM.490.643--1:scovhsp_avg=73.06666666666668:scovhsp_max=79.7:scovhsp_min=61.4:scovhsp_std=10.135252011338117:scovhsp_sum=219.20000000000002:send_avg=91.0:send_max=152.0:send_min=60.0:send_std=52.82991576748916:send_sum=273.0:sstart_avg=27.0:sstart_max=59.0:sstart_min=11.0:sstart_std=27.712812921102035:sstart_sum=81.0],((((((36570ba2-46a2-4cf6-97bf-3d8762c65f9b_1@MCPsignal.197.269:0[&&NHX:Sample=rhiztom2:Type=capture:capture_class=c__Gammaproteobacteria:capture_domain=d__Bacteria:capture_family=f__Burkholderiaceae:capture_genus=g__Achromobacter:capture_order=o__Burkholderiales:capture_phylum=p__Proteobacteria:capture_species=s__Achromobacter sp003454835:heptad=MCP-36H],e7fa115e-b2ea-4787-a1a2-f13625920286_3@MCPsignal.70.142:0[&&NHX:Sample=rhiztom2:Type=capture:capture_class=c__Gammaproteobacteria:capture_domain=d__Bacteria:capture_family=f__Burkholderiaceae:capture_genus=g__Achromobacter:capture_order=o__Burkholderiales:capture_phylum=p__Proteobacteria:capture_species=s__Achromobacter sp003454835:heptad=MCP-36H])0:0[&&NHX:Sample_counter=rhiztom2--2:Type_counter=capture--2:capture_class_counter=c__Gammaproteobacteria--2:capture_domain_counter=d__Bacteria--2:capture_family_counter=f__Burkholderiaceae--2:capture_genus_counter=g__Achromobacter--2:capture_order_counter=o__Burkholderiales--2:capture_phylum_counter=p__Proteobacteria--2:capture_species_counter=s__Achromobacter sp003454835--2:gtdb_class_counter=:gtdb_domain_counter=:gtdb_family_counter=:gtdb_genus_counter=:gtdb_order_counter=:gtdb_phylum_counter=:gtdb_species_counter=:heptad_counter=MCP-36H--2:lbd_counter=:name=N1192696:ref_name_counter=],3f6b4213-70ad-5f85-b3be-8667cc894b4a_4@MCPsignal.150.222:0[&&NHX:Sample=rhiztom3:Type=capture:capture_class=c__Gammaproteobacteria:capture_domain=d__Bacteria:capture_family=f__Burkholderiaceae:capture_genus=g__Achromobacter:capture_order=o__Burkholderiales:capture_phylum=p__Proteobacteria:capture_species=s__Achromobacter sp003454835:heptad=MCP-36H])0:0[&&NHX:Sample_counter=rhiztom2--2||rhiztom3--1:Type_counter=capture--3:capture_class_counter=c__Gammaproteobacteria--3:capture_domain_counter=d__Bacteria--3:capture_family_counter=f__Burkholderiaceae--3:capture_genus_counter=g__Achromobacter--3:capture_order_counter=o__Burkholderiales--3:capture_phylum_counter=p__Proteobacteria--3:capture_species_counter=s__Achromobacter sp003454835--3:gtdb_class_counter=:gtdb_domain_counter=:gtdb_family_counter=:gtdb_genus_counter=:gtdb_order_counter=:gtdb_phylum_counter=:gtdb_species_counter=:heptad_counter=MCP-36H--3:lbd_counter=:name=N1192698:ref_name_counter=],c0e8c865-ee67-4608-82da-f4d5b87dcc15_2@MCPsignal.278.350:0[&&NHX:Sample=rhiztom3:Type=capture:capture_class=c__Gammaproteobacteria:capture_domain=d__Bacteria:capture_family=f__Burkholderiaceae:capture_genus=g__Achromobacter:capture_order=o__Burkholderiales:capture_phylum=p__Proteobacteria:capture_species=s__Achromobacter sp003454835:heptad=MCP-36H])0:0[&&NHX:Sample_counter=rhiztom2--2||rhiztom3--2:Type_counter=capture--4:capture_class_counter=c__Gammaproteobacteria--4:capture_domain_counter=d__Bacteria--4:capture_family_counter=f__Burkholderiaceae--4:capture_genus_counter=g__Achromobacter--4:capture_order_counter=o__Burkholderiales--4:capture_phylum_counter=p__Proteobacteria--4:capture_species_counter=s__Achromobacter sp003454835--4:gtdb_class_counter=:gtdb_domain_counter=:gtdb_family_counter=:gtdb_genus_counter=:gtdb_order_counter=:gtdb_phylum_counter=:gtdb_species_counter=:heptad_counter=MCP-36H--4:lbd_counter=:name=N1192700:ref_name_counter=],9d4f03e3-2105-4997-8410-c9af1e6d0763_3@MCPsignal.123.195:0[&&NHX:Sample=rhiztom3:Type=capture:capture_class=c__Gammaproteobacteria:capture_domain=d__Bacteria:capture_family=f__Burkholderiaceae:capture_genus=g__Achromobacter:capture_order=o__Burkholderiales:capture_phylum=p__Proteobacteria:capture_species=s__Achromobacter sp003454835:heptad=MCP-36H])0:0[&&NHX:Sample_counter=rhiztom2--2||rhiztom3--3:Type_counter=capture--5:capture_class_counter=c__Gammaproteobacteria--5:capture_domain_counter=d__Bacteria--5:capture_family_counter=f__Burkholderiaceae--5:capture_genus_counter=g__Achromobacter--5:capture_order_counter=o__Burkholderiales--5:capture_phylum_counter=p__Proteobacteria--5:capture_species_counter=s__Achromobacter sp003454835--5:gtdb_class_counter=:gtdb_domain_counter=:gtdb_family_counter=:gtdb_genus_counter=:gtdb_order_counter=:gtdb_phylum_counter=:gtdb_species_counter=:heptad_counter=MCP-36H--5:lbd_counter=:name=N1192702:ref_name_counter=],7fe2f9b7-5792-4ea7-a143-a2c99a15ae61_4@MCPsignal.126.198:0[&&NHX:Sample=rhiztom3:Type=capture:capture_class=c__Gammaproteobacteria:capture_domain=d__Bacteria:capture_family=f__Burkholderiaceae:capture_genus=g__Achromobacter:capture_order=o__Burkholderiales:capture_phylum=p__Proteobacteria:capture_species=s__Achromobacter sp003454835:heptad=MCP-36H])0:0[&&NHX:Sample_counter=rhiztom2--2||rhiztom3--4:Type_counter=capture--6:capture_class_counter=c__Gammaproteobacteria--6:capture_domain_counter=d__Bacteria--6:capture_family_counter=f__Burkholderiaceae--6:capture_genus_counter=g__Achromobacter--6:capture_order_counter=o__Burkholderiales--6:capture_phylum_counter=p__Proteobacteria--6:capture_species_counter=s__Achromobacter sp003454835--6:gtdb_class_counter=:gtdb_domain_counter=:gtdb_family_counter=:gtdb_genus_counter=:gtdb_order_counter=:gtdb_phylum_counter=:gtdb_species_counter=:heptad_counter=MCP-36H--6:lbd_counter=:name=N1192704:ref_name_counter=],226521fc-f74e-47d8-a9d5-193bbf6c122e_1@MCPsignal.281.353:0[&&NHX:Sample=rhiztom3:Type=capture:capture_class=c__Gammaproteobacteria:capture_domain=d__Bacteria:capture_family=f__Burkholderiaceae:capture_genus=g__Achromobacter:capture_order=o__Burkholderiales:capture_phylum=p__Proteobacteria:capture_species=s__Achromobacter sp003454835:heptad=MCP-36H]):5e-09[&&NHX:Sample_counter=rhiztom2--2||rhiztom3--5:Type_counter=capture--7:capture_class_counter=c__Gammaproteobacteria--7:capture_domain_counter=d__Bacteria--7:capture_family_counter=f__Burkholderiaceae--7:capture_genus_counter=g__Achromobacter--7:capture_order_counter=o__Burkholderiales--7:capture_phylum_counter=p__Proteobacteria--7:capture_species_counter=s__Achromobacter sp003454835--7:gtdb_class_counter=:gtdb_domain_counter=:gtdb_family_counter=:gtdb_genus_counter=:gtdb_order_counter=:gtdb_phylum_counter=:gtdb_species_counter=:heptad_counter=MCP-36H--7:lbd_counter=:name=N1192706:ref_name_counter=])0:6e-09[&&NHX:Sample_counter=rhizpot1--2||rhizpot3--2||rhiztom2--4||rhiztom3--6:Type_counter=capture--14:besthit_avg=87.09999999999998:besthit_max=88.2:besthit_min=85.1:besthit_std=1.7349351572897513:besthit_sum=261.29999999999995:bitscore_avg=93.36666666666667:bitscore_max=128.0:bitscore_min=72.8:bitscore_std=30.16891336016817:bitscore_sum=280.1:capture_class_counter=c__Gammaproteobacteria--14:capture_domain_counter=d__Bacteria--14:capture_family_counter=f__Burkholderiaceae--11||f__Enterobacteriaceae--1||f__Woeseiaceae--1||f__Xanthomonadaceae--1:capture_genus_counter=g__Achromobacter--10||g__Pantoea--1||g__Paraburkholderia--1||g__SZUA-117--1||g__Xanthomonas_A--1:capture_order_counter=o__Burkholderiales--11||o__Enterobacterales--1||o__Woeseiales--1||o__Xanthomonadales--1:capture_phylum_counter=p__Proteobacteria--14:capture_species_counter=s__Achromobacter ruhlandii--2||s__Achromobacter sp003454835--8||s__Pantoea allii--1||s__Paraburkholderia nodosa--1||s__SZUA-117 sp003229095--1||s__Xanthomonas_A sontii--1:evalue_avg=2.436466666666667e-19:evalue_max=7.29e-19:evalue_min=6.55e-39:evalue_std=4.2032943572076103e-19:evalue_sum=7.3094e-19:gapopen_avg=0.3333333333333333:gapopen_max=1.0:gapopen_min=0.0:gapopen_std=0.5773502691896258:gapopen_sum=1.0:gtdb_class_counter=:gtdb_domain_counter=:gtdb_family_counter=:gtdb_genus_counter=:gtdb_order_counter=:gtdb_phylum_counter=:gtdb_species_counter=:heptad_counter=MCP-36H--14:lbd_counter=:length_avg=65.0:length_max=94.0:length_min=50.0:length_std=25.11971337416094:length_sum=195.0:mismatch_avg=8.333333333333334:mismatch_max=14.0:mismatch_min=5.0:mismatch_std=4.932882862316248:mismatch_sum=25.0:name=N1192707:qcovhsp_avg=99.33333333333333:qcovhsp_max=100.0:qcovhsp_min=98.0:qcovhsp_std=1.1547005383792517:qcovhsp_sum=298.0:qend_avg=64.66666666666667:qend_max=94.0:qend_min=50.0:qend_std=25.40341184434353:qend_sum=194.0:qstart_avg=1.0:qstart_max=1.0:qstart_min=1.0:qstart_std=0.0:qstart_sum=3.0:ref_name_counter=RS_GCF_001426505.1_protein.faa_NZ_LMEV01000017.1_233@PF00015_full_PFAM.1.314.378--2||RS_GCF_010093385.1_protein.faa_NZ_PDWV01000081.1_9@PF00015_full_PFAM.490.643--1:scovhsp_avg=73.06666666666668:scovhsp_max=79.7:scovhsp_min=61.4:scovhsp_std=10.135252011338117:scovhsp_sum=219.20000000000002:send_avg=91.0:send_max=152.0:send_min=60.0:send_std=52.82991576748916:send_sum=273.0:sstart_avg=27.0:sstart_max=59.0:sstart_min=11.0:sstart_std=27.712812921102035:sstart_sum=81.0])0:5e-09[&&NHX:Sample_counter=rhizpot1--3||rhizpot3--2||rhiztom2--5||rhiztom3--7:Type_counter=GTDB--1||capture--17:besthit_avg=87.725:besthit_max=89.6:besthit_min=85.1:besthit_std=1.889223826513595:besthit_sum=350.9:bitscore_avg=88.8:bitscore_max=128.0:bitscore_min=72.8:bitscore_std=26.27153085248999:bitscore_sum=355.2:capture_class_counter=c__Gammaproteobacteria--17:capture_domain_counter=d__Bacteria--17:capture_family_counter=f__Burkholderiaceae--14||f__Enterobacteriaceae--1||f__Woeseiaceae--1||f__Xanthomonadaceae--1:capture_genus_counter=g__Achromobacter--10||g__Aquabacterium--1||g__Massilia--1||g__Pantoea--1||g__Paraburkholderia--1||g__Pseudoduganella--1||g__SZUA-117--1||g__Xanthomonas_A--1:capture_order_counter=o__Burkholderiales--14||o__Enterobacterales--1||o__Woeseiales--1||o__Xanthomonadales--1:capture_phylum_counter=p__Proteobacteria--17:capture_species_counter=s__Achromobacter ruhlandii--2||s__Achromobacter sp003454835--8||s__Aquabacterium sp002339015--1||s__Massilia sp001426525--1||s__Pantoea allii--1||s__Paraburkholderia nodosa--1||s__Pseudoduganella flava--1||s__SZUA-117 sp003229095--1||s__Xanthomonas_A sontii--1:evalue_avg=2.0306e-19:evalue_max=7.29e-19:evalue_min=6.55e-39:evalue_std=3.5266650875862883e-19:evalue_sum=8.1224e-19:gapopen_avg=0.25:gapopen_max=1.0:gapopen_min=0.0:gapopen_std=0.5:gapopen_sum=1.0:gtdb_class_counter=c__Gammaproteobacteria--1:gtdb_domain_counter=d__Bacteria--1:gtdb_family_counter=f__Burkholderiaceae--1:gtdb_genus_counter=g__Undibacterium--1:gtdb_order_counter=o__Burkholderiales--1:gtdb_phylum_counter=p__Proteobacteria--1:gtdb_species_counter=s__Undibacterium sp014284335--1:heptad_counter=MCP-36H--18:lbd_counter=:lca_tree=s__Undibacterium sp014284335:length_avg=60.75:length_max=94.0:length_min=48.0:length_std=22.20172665957913:length_sum=243.0:mismatch_avg=7.5:mismatch_max=14.0:mismatch_min=5.0:mismatch_std=4.358898943540674:mismatch_sum=30.0:name=N1192708:qcovhsp_avg=99.5:qcovhsp_max=100.0:qcovhsp_min=98.0:qcovhsp_std=1.0:qcovhsp_sum=398.0:qend_avg=60.5:qend_max=94.0:qend_min=48.0:qend_std=22.35322497239865:qend_sum=242.0:qstart_avg=1.0:qstart_max=1.0:qstart_min=1.0:qstart_std=0.0:qstart_sum=4.0:ref_name_counter=RS_GCF_001426505.1_protein.faa_NZ_LMEV01000017.1_233@PF00015_full_PFAM.1.314.378--3||RS_GCF_010093385.1_protein.faa_NZ_PDWV01000081.1_9@PF00015_full_PFAM.490.643--1:scovhsp_avg=73.55:scovhsp_max=79.7:scovhsp_min=61.4:scovhsp_std=8.331666499966659:scovhsp_sum=294.2:send_avg=82.75:send_max=152.0:send_min=58.0:send_std=46.18351076592886:send_sum=331.0:sstart_avg=23.0:sstart_max=59.0:sstart_min=11.0:sstart_std=24.0:sstart_sum=92.0])0:1e-08[&&NHX:Sample_counter=rhizpot1--6||rhizpot3--4||rhiztom1--2||rhiztom2--8||rhiztom3--14:Type_counter=GTDB--1||capture--34:besthit_avg=85.78181818181818:besthit_max=94.8:besthit_min=70.6:besthit_std=7.084182123833095:besthit_sum=943.6:bitscore_avg=109.49090909090908:bitscore_max=169.0:bitscore_min=71.2:bitscore_std=38.11945578167282:bitscore_sum=1204.3999999999999:capture_class_counter=c__Alphaproteobacteria--1||c__Bacilli--1||c__Gammaproteobacteria--32:capture_domain_counter=d__Bacteria--34:capture_family_counter=f__Burkholderiaceae--24||f__Enterobacteriaceae--1||f__Planococcaceae--1||f__Pseudomonadaceae--1||f__Rhodobacteraceae--1||f__Woeseiaceae--5||f__Xanthomonadaceae--1:capture_genus_counter=g__Achromobacter--13||g__Albitalea--1||g__Aquabacterium--1||g__Janthinobacterium--1||g__Kurthia--1||g__Massilia--4||g__Pantoea--1||g__Paraburkholderia--2||g__Pseudoduganella--2||g__Pseudomonas_E--1||g__Pseudoprimorskyibacter--1||g__SZUA-117--5||g__Xanthomonas_A--1:capture_order_counter=o__Bacillales_A--1||o__Burkholderiales--24||o__Enterobacterales--1||o__Pseudomonadales--1||o__Rhodobacterales--1||o__Woeseiales--5||o__Xanthomonadales--1:capture_phylum_counter=p__Firmicutes--1||p__Proteobacteria--33:capture_species_counter=s__Achromobacter ruhlandii--2||s__Achromobacter sp003454835--11||s__Albitalea terrae--1||s__Aquabacterium sp002339015--1||s__Janthinobacterium sp002869965--1||s__Kurthia huakuii--1||s__Massilia aurea_A--3||s__Massilia sp001426525--1||s__Pantoea allii--1||s__Paraburkholderia fungorum_A--1||s__Paraburkholderia nodosa--1||s__Pseudoduganella flava--2||s__Pseudomonas_E moorei--1||s__Pseudoprimorskyibacter insulae--1||s__SZUA-117 sp003229095--5||s__Xanthomonas_A sontii--1:evalue_avg=3.222618191909091e-19:evalue_max=2.73e-18:evalue_min=9.53e-55:evalue_std=8.275615954120529e-19:evalue_sum=3.5448800111e-18:gapopen_avg=0.6363636363636364:gapopen_max=4.0:gapopen_min=0.0:gapopen_std=1.2060453783110545:gapopen_sum=7.0:gtdb_class_counter=c__Gammaproteobacteria--1:gtdb_domain_counter=d__Bacteria--1:gtdb_family_counter=f__Burkholderiaceae--1:gtdb_genus_counter=g__Undibacterium--1:gtdb_order_counter=o__Burkholderiales--1:gtdb_phylum_counter=p__Proteobacteria--1:gtdb_species_counter=s__Undibacterium sp014284335--1:heptad_counter=MCP-36H--34||MCP-64H--1:lbd_counter=:lca_tree=s__Undibacterium sp014284335:length_avg=79.45454545454545:length_max=139.0:length_min=48.0:length_std=35.76412626183851:length_sum=874.0:mismatch_avg=11.909090909090908:mismatch_max=34.0:mismatch_min=2.0:mismatch_std=10.653211210283455:mismatch_sum=131.0:name=N1192709:qcovhsp_avg=99.30909090909091:qcovhsp_max=100.0:qcovhsp_min=96.7:qcovhsp_std=1.126458650332576:qcovhsp_sum=1092.4:qend_avg=79.18181818181819:qend_max=140.0:qend_min=48.0:qend_std=35.53819967814403:qend_sum=871.0:qstart_avg=1.2727272727272727:qstart_max=2.0:qstart_min=1.0:qstart_std=0.46709936649691375:qstart_sum=14.0:ref_name_counter=GB_GCA_014379395.1_protein.faa_JACMLV010000237.1_1@PF00015_full_PFAM.450.550--1||GB_GCA_903642325.1_protein.faa_CAHJWM010000001.1_28@PF00015_full_PFAM.276.436--1||RS_GCF_000013625.1_protein.faa_NC_009659.1_167@PF00015_full_PFAM.314.505--1||RS_GCF_001426505.1_protein.faa_NZ_LMEV01000017.1_233@PF00015_full_PFAM.1.314.378--5||RS_GCF_003953935.1_protein.faa_NZ_RXLQ01000020.1_34@PF00015_full_PFAM.328.502--2||RS_GCF_010093385.1_protein.faa_NZ_PDWV01000081.1_9@PF00015_full_PFAM.490.643--1:scovhsp_avg=70.38181818181819:scovhsp_max=79.9:scovhsp_min=50.6:scovhsp_std=10.234238435938277:scovhsp_sum=774.2:send_avg=97.36363636363636:send_max=155.0:send_min=58.0:send_std=43.84580419441004:send_sum=1071.0:sstart_avg=19.454545454545453:sstart_max=59.0:sstart_min=6.0:sstart_std=16.40953159821228:sstart_sum=214.0])0.894:0.0363374[&&NHX:Sample_counter=rhizpot1--6||rhizpot3--4||rhiztom1--2||rhiztom2--8||rhiztom3--17:Type_counter=GTDB--2||capture--37:besthit_avg=85.78181818181818:besthit_max=94.8:besthit_min=70.6:besthit_std=7.084182123833095:besthit_sum=943.6:bitscore_avg=109.49090909090908:bitscore_max=169.0:bitscore_min=71.2:bitscore_std=38.11945578167282:bitscore_sum=1204.3999999999999:capture_class_counter=c__Alphaproteobacteria--1||c__Bacilli--1||c__Desulfobacteria--1||c__Gammaproteobacteria--34:capture_domain_counter=d__Bacteria--37:capture_family_counter=f__Burkholderiaceae--25||f__Enterobacteriaceae--1||f__Planococcaceae--1||f__Pseudomonadaceae--1||f__Rhodobacteraceae--1||f__UBA2245--1||f__Woeseiaceae--6||f__Xanthomonadaceae--1:capture_genus_counter=g__Achromobacter--13||g__Albitalea--1||g__Aquabacterium--1||g__Janthinobacterium--1||g__Kurthia--1||g__Massilia--5||g__Pantoea--1||g__Paraburkholderia--2||g__Pseudoduganella--2||g__Pseudomonas_E--1||g__Pseudoprimorskyibacter--1||g__SZUA-117--6||g__UBA2245--1||g__Xanthomonas_A--1:capture_order_counter=o__Bacillales_A--1||o__Burkholderiales--25||o__Desulfobacterales--1||o__Enterobacterales--1||o__Pseudomonadales--1||o__Rhodobacterales--1||o__Woeseiales--6||o__Xanthomonadales--1:capture_phylum_counter=p__Desulfobacterota--1||p__Firmicutes--1||p__Proteobacteria--35:capture_species_counter=s__Achromobacter ruhlandii--2||s__Achromobacter sp003454835--11||s__Albitalea terrae--1||s__Aquabacterium sp002339015--1||s__Janthinobacterium sp002869965--1||s__Kurthia huakuii--1||s__Massilia aurea_A--3||s__Massilia sp001426525--1||s__Massilia sp002339265--1||s__Pantoea allii--1||s__Paraburkholderia fungorum_A--1||s__Paraburkholderia nodosa--1||s__Pseudoduganella flava--2||s__Pseudomonas_E moorei--1||s__Pseudoprimorskyibacter insulae--1||s__SZUA-117 sp003229095--6||s__UBA2245 sp002347265--1||s__Xanthomonas_A sontii--1:evalue_avg=3.222618191909091e-19:evalue_max=2.73e-18:evalue_min=9.53e-55:evalue_std=8.275615954120529e-19:evalue_sum=3.5448800111e-18:gapopen_avg=0.6363636363636364:gapopen_max=4.0:gapopen_min=0.0:gapopen_std=1.2060453783110545:gapopen_sum=7.0:gtdb_class_counter=c__Gammaproteobacteria--2:gtdb_domain_counter=d__Bacteria--2:gtdb_family_counter=f__Burkholderiaceae--2:gtdb_genus_counter=g__PKWO01--1||g__Undibacterium--1:gtdb_order_counter=o__Burkholderiales--2:gtdb_phylum_counter=p__Proteobacteria--2:gtdb_species_counter=s__PKWO01 sp019232795--1||s__Undibacterium sp014284335--1:heptad_counter=MCP-36H--38||MCP-64H--1:lbd_counter=:lca_tree=f__Burkholderiaceae:length_avg=79.45454545454545:length_max=139.0:length_min=48.0:length_std=35.76412626183851:length_sum=874.0:mismatch_avg=11.909090909090908:mismatch_max=34.0:mismatch_min=2.0:mismatch_std=10.653211210283457:mismatch_sum=131.0:name=N1192710:qcovhsp_avg=99.30909090909091:qcovhsp_max=100.0:qcovhsp_min=96.7:qcovhsp_std=1.126458650332576:qcovhsp_sum=1092.4:qend_avg=79.18181818181819:qend_max=140.0:qend_min=48.0:qend_std=35.53819967814403:qend_sum=871.0:qstart_avg=1.2727272727272727:qstart_max=2.0:qstart_min=1.0:qstart_std=0.46709936649691375:qstart_sum=14.0:ref_name_counter=GB_GCA_014379395.1_protein.faa_JACMLV010000237.1_1@PF00015_full_PFAM.450.550--1||GB_GCA_903642325.1_protein.faa_CAHJWM010000001.1_28@PF00015_full_PFAM.276.436--1||RS_GCF_000013625.1_protein.faa_NC_009659.1_167@PF00015_full_PFAM.314.505--1||RS_GCF_001426505.1_protein.faa_NZ_LMEV01000017.1_233@PF00015_full_PFAM.1.314.378--5||RS_GCF_003953935.1_protein.faa_NZ_RXLQ01000020.1_34@PF00015_full_PFAM.328.502--2||RS_GCF_010093385.1_protein.faa_NZ_PDWV01000081.1_9@PF00015_full_PFAM.490.643--1:scovhsp_avg=70.38181818181819:scovhsp_max=79.9:scovhsp_min=50.6:scovhsp_std=10.234238435938277:scovhsp_sum=774.2:send_avg=97.36363636363636:send_max=155.0:send_min=58.0:send_std=43.84580419441004:send_sum=1071.0:sstart_avg=19.454545454545453:sstart_max=59.0:sstart_min=6.0:sstart_std=16.40953159821228:sstart_sum=214.0])0.854:0.0285367[&&NHX:Sample_counter=rhizpot1--6||rhizpot3--4||rhiztom1--2||rhiztom2--8||rhiztom3--17:Type_counter=GTDB--3||capture--37:besthit_avg=85.78181818181818:besthit_max=94.8:besthit_min=70.6:besthit_std=7.084182123833095:besthit_sum=943.6:bitscore_avg=109.49090909090908:bitscore_max=169.0:bitscore_min=71.2:bitscore_std=38.11945578167282:bitscore_sum=1204.3999999999999:capture_class_counter=c__Alphaproteobacteria--1||c__Bacilli--1||c__Desulfobacteria--1||c__Gammaproteobacteria--34:capture_domain_counter=d__Bacteria--37:capture_family_counter=f__Burkholderiaceae--25||f__Enterobacteriaceae--1||f__Planococcaceae--1||f__Pseudomonadaceae--1||f__Rhodobacteraceae--1||f__UBA2245--1||f__Woeseiaceae--6||f__Xanthomonadaceae--1:capture_genus_counter=g__Achromobacter--13||g__Albitalea--1||g__Aquabacterium--1||g__Janthinobacterium--1||g__Kurthia--1||g__Massilia--5||g__Pantoea--1||g__Paraburkholderia--2||g__Pseudoduganella--2||g__Pseudomonas_E--1||g__Pseudoprimorskyibacter--1||g__SZUA-117--6||g__UBA2245--1||g__Xanthomonas_A--1:capture_order_counter=o__Bacillales_A--1||o__Burkholderiales--25||o__Desulfobacterales--1||o__Enterobacterales--1||o__Pseudomonadales--1||o__Rhodobacterales--1||o__Woeseiales--6||o__Xanthomonadales--1:capture_phylum_counter=p__Desulfobacterota--1||p__Firmicutes--1||p__Proteobacteria--35:capture_species_counter=s__Achromobacter ruhlandii--2||s__Achromobacter sp003454835--11||s__Albitalea terrae--1||s__Aquabacterium sp002339015--1||s__Janthinobacterium sp002869965--1||s__Kurthia huakuii--1||s__Massilia aurea_A--3||s__Massilia sp001426525--1||s__Massilia sp002339265--1||s__Pantoea allii--1||s__Paraburkholderia fungorum_A--1||s__Paraburkholderia nodosa--1||s__Pseudoduganella flava--2||s__Pseudomonas_E moorei--1||s__Pseudoprimorskyibacter insulae--1||s__SZUA-117 sp003229095--6||s__UBA2245 sp002347265--1||s__Xanthomonas_A sontii--1:evalue_avg=3.222618191909091e-19:evalue_max=2.73e-18:evalue_min=9.53e-55:evalue_std=8.275615954120529e-19:evalue_sum=3.5448800111e-18:gapopen_avg=0.6363636363636364:gapopen_max=4.0:gapopen_min=0.0:gapopen_std=1.2060453783110545:gapopen_sum=7.0:gtdb_class_counter=c__Gammaproteobacteria--3:gtdb_domain_counter=d__Bacteria--3:gtdb_family_counter=f__Burkholderiaceae--3:gtdb_genus_counter=g__Noviherbaspirillum--1||g__PKWO01--1||g__Undibacterium--1:gtdb_order_counter=o__Burkholderiales--3:gtdb_phylum_counter=p__Proteobacteria--3:gtdb_species_counter=s__Noviherbaspirillum sp004804275--1||s__PKWO01 sp019232795--1||s__Undibacterium sp014284335--1:heptad_counter=MCP-36H--39||MCP-64H--1:lbd_counter=:lca_tree=f__Burkholderiaceae:length_avg=79.45454545454545:length_max=139.0:length_min=48.0:length_std=35.76412626183851:length_sum=874.0:mismatch_avg=11.909090909090908:mismatch_max=34.0:mismatch_min=2.0:mismatch_std=10.653211210283457:mismatch_sum=131.0:name=N1192711:qcovhsp_avg=99.30909090909091:qcovhsp_max=100.0:qcovhsp_min=96.7:qcovhsp_std=1.126458650332576:qcovhsp_sum=1092.4:qend_avg=79.18181818181819:qend_max=140.0:qend_min=48.0:qend_std=35.53819967814403:qend_sum=871.0:qstart_avg=1.2727272727272727:qstart_max=2.0:qstart_min=1.0:qstart_std=0.46709936649691375:qstart_sum=14.0:ref_name_counter=GB_GCA_014379395.1_protein.faa_JACMLV010000237.1_1@PF00015_full_PFAM.450.550--1||GB_GCA_903642325.1_protein.faa_CAHJWM010000001.1_28@PF00015_full_PFAM.276.436--1||RS_GCF_000013625.1_protein.faa_NC_009659.1_167@PF00015_full_PFAM.314.505--1||RS_GCF_001426505.1_protein.faa_NZ_LMEV01000017.1_233@PF00015_full_PFAM.1.314.378--5||RS_GCF_003953935.1_protein.faa_NZ_RXLQ01000020.1_34@PF00015_full_PFAM.328.502--2||RS_GCF_010093385.1_protein.faa_NZ_PDWV01000081.1_9@PF00015_full_PFAM.490.643--1:scovhsp_avg=70.38181818181819:scovhsp_max=79.9:scovhsp_min=50.6:scovhsp_std=10.234238435938277:scovhsp_sum=774.2:send_avg=97.36363636363636:send_max=155.0:send_min=58.0:send_std=43.84580419441004:send_sum=1071.0:sstart_avg=19.454545454545453:sstart_max=59.0:sstart_min=6.0:sstart_std=16.40953159821228:sstart_sum=214.0],((((((GB_GCA_008080595.1_protein.faa_VIKI01000028.1_3@PF00015_full_PFAM.329.512:0.151104[&&NHX:Type=GTDB:gtdb_class=c__Gammaproteobacteria:gtdb_domain=d__Bacteria:gtdb_family=f__Burkholderiaceae:gtdb_genus=g__Rhodoferax:gtdb_order=o__Burkholderiales:gtdb_phylum=p__Proteobacteria:gtdb_species=s__Rhodoferax sp008080595:heptad=MCP-36H:species=d__Bacteria_p__Proteobacteria_c__Gammaproteobacteria_o__Burkholderiales_f__Burkholderiaceae_g__Rhodoferax_s__Rhodoferax sp008080595],(bb805c2e-69d1-41f0-b250-a11b17c56678_6@MCPsignal.142.239:0.0498543[&&NHX:Sample=rhizpot3:Type=capture:besthit=95.8:bitscore=158.0:capture_class=c__Gammaproteobacteria:capture_domain=d__Bacteria:capture_family=f__Burkholderiaceae:capture_genus=g__Hylemonella:capture_order=o__Burkholderiales:capture_phylum=p__Proteobacteria:capture_species=s__Hylemonella gracilis:evalue=2.82e-50:gapopen=0.0:heptad=MCP-36H:length=95.0:mismatch=4.0:qcovhsp=97.9:qend=95.0:qstart=1.0:ref_name=GB_GCA_002428015.1_protein.faa_DIZW01000003.1_70@PF00015_full_PFAM.326.512:scovhsp=51.1:send=102.0:sstart=8.0],(b22c79b8-1a36-43de-bfc6-ffacb0a6d0c0_2@MCPsignal.80.145:0.0498066[&&NHX:Sample=rhiztom1:Type=capture:capture_class=c__Gammaproteobacteria:capture_domain=d__Bacteria:capture_family=f__Burkholderiaceae:capture_genus=g__Massilia:capture_order=o__Burkholderiales:capture_phylum=p__Proteobacteria:capture_species=s__Massilia sp003520365:heptad=MCP-36H],((79528322-67f8-4261-8d8b-e623c52ed18a_6@MCPsignal.154.268:0.0409814[&&NHX:Sample=rhizpot1:Type=capture:capture_class=c__Gammaproteobacteria:capture_domain=d__Bacteria:capture_family=f__Burkholderiaceae:capture_genus=g__Giesbergeria:capture_order=o__Burkholderiales:capture_phylum=p__Proteobacteria:capture_species=s__Giesbergeria granuli:heptad=MCP-36H],(1f3bda6e-256d-4178-b255-f8f15e238325_6@MCPsignal.30.185:5e-09[&&NHX:Sample=rhizpot1:Type=capture:besthit=61.9:bitscore=151.0:capture_class=c__E2:capture_domain=d__Archaea:capture_family=f__GCA-002838935:capture_genus=g__GCA-002838935:capture_order=o__UBA9212:capture_phylum=p__Thermoplasmatota:capture_species=s__GCA-002838935 sp002838935:evalue=1.7e-46:gapopen=0.0:heptad=MCP-36H:length=155.0:mismatch=59.0:qcovhsp=100.0:qend=155.0:qstart=1.0:ref_name=RS_GCF_009208565.1_protein.faa_NZ_WFLK01000002.1_107@PF00015_full_PFAM.296.499:scovhsp=76.4:send=183.0:sstart=29.0],ed70503d-ae8f-4f82-9ece-e52968f86ae5_6@MCPsignal.130.285:0.00488022[&&NHX:Sample=rhizpot1:Type=capture:besthit=71.0:bitscore=184.0:capture_class=c__Gammaproteobacteria:capture_domain=d__Bacteria:capture_family=f__Cellvibrionaceae:capture_genus=g__UBA1124:capture_order=o__Pseudomonadales:capture_phylum=p__Proteobacteria:capture_species=s__UBA1124 sp002313265:evalue=9.31e-60:gapopen=1.0:heptad=MCP-36H:length=155.0:mismatch=44.0:qcovhsp=99.4:qend=155.0:qstart=2.0:ref_name=RS_GCF_002211445.1_protein.faa_NZ_LSTO01000001.1_3764@PF00015_full_PFAM.340.526:scovhsp=83.3:send=162.0:sstart=8.0])0:5e-09[&&NHX:Sample_counter=rhizpot1--2:Type_counter=capture--2:besthit_avg=66.45:besthit_max=71.0:besthit_min=61.9:besthit_std=6.434671708797584:besthit_sum=132.9:bitscore_avg=167.5:bitscore_max=184.0:bitscore_min=151.0:bitscore_std=23.33452377915607:bitscore_sum=335.0:capture_class_counter=c__E2--1||c__Gammaproteobacteria--1:capture_domain_counter=d__Archaea--1||d__Bacteria--1:capture_family_counter=f__Cellvibrionaceae--1||f__GCA-002838935--1:capture_genus_counter=g__GCA-002838935--1||g__UBA1124--1:capture_order_counter=o__Pseudomonadales--1||o__UBA9212--1:capture_phylum_counter=p__Proteobacteria--1||p__Thermoplasmatota--1:capture_species_counter=s__GCA-002838935 sp002838935--1||s__UBA1124 sp002313265--1:evalue_avg=8.500000000000466e-47:evalue_max=1.7e-46:evalue_min=9.31e-60:evalue_std=1.202081528017065e-46:evalue_sum=1.7000000000000931e-46:gapopen_avg=0.5:gapopen_max=1.0:gapopen_min=0.0:gapopen_std=0.7071067811865476:gapopen_sum=1.0:gtdb_class_counter=:gtdb_domain_counter=:gtdb_family_counter=:gtdb_genus_counter=:gtdb_order_counter=:gtdb_phylum_counter=:gtdb_species_counter=:heptad_counter=MCP-36H--2:lbd_counter=:length_avg=155.0:length_max=155.0:length_min=155.0:length_std=0.0:length_sum=310.0:mismatch_avg=51.5:mismatch_max=59.0:mismatch_min=44.0:mismatch_std=10.606601717798213:mismatch_sum=103.0:name=N1192718:qcovhsp_avg=99.7:qcovhsp_max=100.0:qcovhsp_min=99.4:qcovhsp_std=0.42426406871192446:qcovhsp_sum=199.4:qend_avg=155.0:qend_max=155.0:qend_min=155.0:qend_std=0.0:qend_sum=310.0:qstart_avg=1.5:qstart_max=2.0:qstart_min=1.0:qstart_std=0.7071067811865476:qstart_sum=3.0:ref_name_counter=RS_GCF_002211445.1_protein.faa_NZ_LSTO01000001.1_3764@PF00015_full_PFAM.340.526--1||RS_GCF_009208565.1_protein.faa_NZ_WFLK01000002.1_107@PF00015_full_PFAM.296.499--1:scovhsp_avg=79.85:scovhsp_max=83.3:scovhsp_min=76.4:scovhsp_std=4.879036790187172:scovhsp_sum=159.7:send_avg=172.5:send_max=183.0:send_min=162.0:send_std=14.849242404917497:send_sum=345.0:sstart_avg=18.5:sstart_max=29.0:sstart_min=8.0:sstart_std=14.849242404917497:sstart_sum=37.0])0.983:0.113419[&&NHX:Sample_counter=rhizpot1--3:Type_counter=capture--3:besthit_avg=66.45:besthit_max=71.0:besthit_min=61.9:besthit_std=6.434671708797584:besthit_sum=132.9:bitscore_avg=167.5:bitscore_max=184.0:bitscore_min=151.0:bitscore_std=23.33452377915607:bitscore_sum=335.0:capture_class_counter=c__E2--1||c__Gammaproteobacteria--2:capture_domain_counter=d__Archaea--1||d__Bacteria--2:capture_family_counter=f__Burkholderiaceae--1||f__Cellvibrionaceae--1||f__GCA-002838935--1:capture_genus_counter=g__GCA-002838935--1||g__Giesbergeria--1||g__UBA1124--1:capture_order_counter=o__Burkholderiales--1||o__Pseudomonadales--1||o__UBA9212--1:capture_phylum_counter=p__Proteobacteria--2||p__Thermoplasmatota--1:capture_species_counter=s__GCA-002838935 sp002838935--1||s__Giesbergeria granuli--1||s__UBA1124 sp002313265--1:evalue_avg=8.500000000000466e-47:evalue_max=1.7e-46:evalue_min=9.31e-60:evalue_std=1.202081528017065e-46:evalue_sum=1.7000000000000931e-46:gapopen_avg=0.5:gapopen_max=1.0:gapopen_min=0.0:gapopen_std=0.7071067811865476:gapopen_sum=1.0:gtdb_class_counter=:gtdb_domain_counter=:gtdb_family_counter=:gtdb_genus_counter=:gtdb_order_counter=:gtdb_phylum_counter=:gtdb_species_counter=:heptad_counter=MCP-36H--3:lbd_counter=:length_avg=155.0:length_max=155.0:length_min=155.0:length_std=0.0:length_sum=310.0:mismatch_avg=51.5:mismatch_max=59.0:mismatch_min=44.0:mismatch_std=10.606601717798213:mismatch_sum=103.0:name=N1192719:qcovhsp_avg=99.7:qcovhsp_max=100.0:qcovhsp_min=99.4:qcovhsp_std=0.42426406871192446:qcovhsp_sum=199.4:qend_avg=155.0:qend_max=155.0:qend_min=155.0:qend_std=0.0:qend_sum=310.0:qstart_avg=1.5:qstart_max=2.0:qstart_min=1.0:qstart_std=0.7071067811865476:qstart_sum=3.0:ref_name_counter=RS_GCF_002211445.1_protein.faa_NZ_LSTO01000001.1_3764@PF00015_full_PFAM.340.526--1||RS_GCF_009208565.1_protein.faa_NZ_WFLK01000002.1_107@PF00015_full_PFAM.296.499--1:scovhsp_avg=79.85:scovhsp_max=83.3:scovhsp_min=76.4:scovhsp_std=4.879036790187172:scovhsp_sum=159.7:send_avg=172.5:send_max=183.0:send_min=162.0:send_std=14.849242404917497:send_sum=345.0:sstart_avg=18.5:sstart_max=29.0:sstart_min=8.0:sstart_std=14.849242404917497:sstart_sum=37.0],a32fdb33-4d7c-4db9-876d-2c33cdc737a2_4@MCPsignal.367.439:0.0279976[&&NHX:Sample=rhizpot1:Type=capture:capture_class=c__Gammaproteobacteria:capture_domain=d__Bacteria:capture_family=f__Burkholderiaceae:capture_genus=g__Paraburkholderia:capture_order=o__Burkholderiales:capture_phylum=p__Proteobacteria:capture_species=s__Paraburkholderia phymatum:heptad=MCP-36H])0.755:0.0158465[&&NHX:Sample_counter=rhizpot1--4:Type_counter=capture--4:besthit_avg=66.45:besthit_max=71.0:besthit_min=61.9:besthit_std=6.434671708797584:besthit_sum=132.9:bitscore_avg=167.5:bitscore_max=184.0:bitscore_min=151.0:bitscore_std=23.33452377915607:bitscore_sum=335.0:capture_class_counter=c__E2--1||c__Gammaproteobacteria--3:capture_domain_counter=d__Archaea--1||d__Bacteria--3:capture_family_counter=f__Burkholderiaceae--2||f__Cellvibrionaceae--1||f__GCA-002838935--1:capture_genus_counter=g__GCA-002838935--1||g__Giesbergeria--1||g__Paraburkholderia--1||g__UBA1124--1:capture_order_counter=o__Burkholderiales--2||o__Pseudomonadales--1||o__UBA9212--1:capture_phylum_counter=p__Proteobacteria--3||p__Thermoplasmatota--1:capture_species_counter=s__GCA-002838935 sp002838935--1||s__Giesbergeria granuli--1||s__Paraburkholderia phymatum--1||s__UBA1124 sp002313265--1:evalue_avg=8.500000000000466e-47:evalue_max=1.7e-46:evalue_min=9.31e-60:evalue_std=1.202081528017065e-46:evalue_sum=1.7000000000000931e-46:gapopen_avg=0.5:gapopen_max=1.0:gapopen_min=0.0:gapopen_std=0.7071067811865476:gapopen_sum=1.0:gtdb_class_counter=:gtdb_domain_counter=:gtdb_family_counter=:gtdb_genus_counter=:gtdb_order_counter=:gtdb_phylum_counter=:gtdb_species_counter=:heptad_counter=MCP-36H--4:lbd_counter=:length_avg=155.0:length_max=155.0:length_min=155.0:length_std=0.0:length_sum=310.0:mismatch_avg=51.5:mismatch_max=59.0:mismatch_min=44.0:mismatch_std=10.606601717798213:mismatch_sum=103.0:name=N1192721:qcovhsp_avg=99.7:qcovhsp_max=100.0:qcovhsp_min=99.4:qcovhsp_std=0.42426406871192446:qcovhsp_sum=199.4:qend_avg=155.0:qend_max=155.0:qend_min=155.0:qend_std=0.0:qend_sum=310.0:qstart_avg=1.5:qstart_max=2.0:qstart_min=1.0:qstart_std=0.7071067811865476:qstart_sum=3.0:ref_name_counter=RS_GCF_002211445.1_protein.faa_NZ_LSTO01000001.1_3764@PF00015_full_PFAM.340.526--1||RS_GCF_009208565.1_protein.faa_NZ_WFLK01000002.1_107@PF00015_full_PFAM.296.499--1:scovhsp_avg=79.85:scovhsp_max=83.3:scovhsp_min=76.4:scovhsp_std=4.879036790187172:scovhsp_sum=159.7:send_avg=172.5:send_max=183.0:send_min=162.0:send_std=14.849242404917497:send_sum=345.0:sstart_avg=18.5:sstart_max=29.0:sstart_min=8.0:sstart_std=14.849242404917497:sstart_sum=37.0])0.821:0.0277074[&&NHX:Sample_counter=rhizpot1--4||rhiztom1--1:Type_counter=capture--5:besthit_avg=66.45:besthit_max=71.0:besthit_min=61.9:besthit_std=6.434671708797584:besthit_sum=132.9:bitscore_avg=167.5:bitscore_max=184.0:bitscore_min=151.0:bitscore_std=23.33452377915607:bitscore_sum=335.0:capture_class_counter=c__E2--1||c__Gammaproteobacteria--4:capture_domain_counter=d__Archaea--1||d__Bacteria--4:capture_family_counter=f__Burkholderiaceae--3||f__Cellvibrionaceae--1||f__GCA-002838935--1:capture_genus_counter=g__GCA-002838935--1||g__Giesbergeria--1||g__Massilia--1||g__Paraburkholderia--1||g__UBA1124--1:capture_order_counter=o__Burkholderiales--3||o__Pseudomonadales--1||o__UBA9212--1:capture_phylum_counter=p__Proteobacteria--4||p__Thermoplasmatota--1:capture_species_counter=s__GCA-002838935 sp002838935--1||s__Giesbergeria granuli--1||s__Massilia sp003520365--1||s__Paraburkholderia phymatum--1||s__UBA1124 sp002313265--1:evalue_avg=8.500000000000466e-47:evalue_max=1.7e-46:evalue_min=9.31e-60:evalue_std=1.202081528017065e-46:evalue_sum=1.7000000000000931e-46:gapopen_avg=0.5:gapopen_max=1.0:gapopen_min=0.0:gapopen_std=0.7071067811865476:gapopen_sum=1.0:gtdb_class_counter=:gtdb_domain_counter=:gtdb_family_counter=:gtdb_genus_counter=:gtdb_order_counter=:gtdb_phylum_counter=:gtdb_species_counter=:heptad_counter=MCP-36H--5:lbd_counter=:length_avg=155.0:length_max=155.0:length_min=155.0:length_std=0.0:length_sum=310.0:mismatch_avg=51.5:mismatch_max=59.0:mismatch_min=44.0:mismatch_std=10.606601717798213:mismatch_sum=103.0:name=N1192722:qcovhsp_avg=99.7:qcovhsp_max=100.0:qcovhsp_min=99.4:qcovhsp_std=0.42426406871192446:qcovhsp_sum=199.4:qend_avg=155.0:qend_max=155.0:qend_min=155.0:qend_std=0.0:qend_sum=310.0:qstart_avg=1.5:qstart_max=2.0:qstart_min=1.0:qstart_std=0.7071067811865476:qstart_sum=3.0:ref_name_counter=RS_GCF_002211445.1_protein.faa_NZ_LSTO01000001.1_3764@PF00015_full_PFAM.340.526--1||RS_GCF_009208565.1_protein.faa_NZ_WFLK01000002.1_107@PF00015_full_PFAM.296.499--1:scovhsp_avg=79.85:scovhsp_max=83.3:scovhsp_min=76.4:scovhsp_std=4.879036790187172:scovhsp_sum=159.7:send_avg=172.5:send_max=183.0:send_min=162.0:send_std=14.849242404917497:send_sum=345.0:sstart_avg=18.5:sstart_max=29.0:sstart_min=8.0:sstart_std=14.849242404917497:sstart_sum=37.0])0.309:0.0184152[&&NHX:Sample_counter=rhizpot1--4||rhizpot3--1||rhiztom1--1:Type_counter=capture--6:besthit_avg=76.23333333333333:besthit_max=95.8:besthit_min=61.9:besthit_std=17.545464751135356:besthit_sum=228.7:bitscore_avg=164.33333333333334:bitscore_max=184.0:bitscore_min=151.0:bitscore_std=17.387735140993303:bitscore_sum=493.0:capture_class_counter=c__E2--1||c__Gammaproteobacteria--5:capture_domain_counter=d__Archaea--1||d__Bacteria--5:capture_family_counter=f__Burkholderiaceae--4||f__Cellvibrionaceae--1||f__GCA-002838935--1:capture_genus_counter=g__GCA-002838935--1||g__Giesbergeria--1||g__Hylemonella--1||g__Massilia--1||g__Paraburkholderia--1||g__UBA1124--1:capture_order_counter=o__Burkholderiales--4||o__Pseudomonadales--1||o__UBA9212--1:capture_phylum_counter=p__Proteobacteria--5||p__Thermoplasmatota--1:capture_species_counter=s__GCA-002838935 sp002838935--1||s__Giesbergeria granuli--1||s__Hylemonella gracilis--1||s__Massilia sp003520365--1||s__Paraburkholderia phymatum--1||s__UBA1124 sp002313265--1:evalue_avg=5.667606666666977e-47:evalue_max=1.7e-46:evalue_min=9.31e-60:evalue_std=9.814140613631336e-47:evalue_sum=1.700282000000093e-46:gapopen_avg=0.3333333333333333:gapopen_max=1.0:gapopen_min=0.0:gapopen_std=0.5773502691896258:gapopen_sum=1.0:gtdb_class_counter=:gtdb_domain_counter=:gtdb_family_counter=:gtdb_genus_counter=:gtdb_order_counter=:gtdb_phylum_counter=:gtdb_species_counter=:heptad_counter=MCP-36H--6:lbd_counter=:length_avg=135.0:length_max=155.0:length_min=95.0:length_std=34.64101615137755:length_sum=405.0:mismatch_avg=35.666666666666664:mismatch_max=59.0:mismatch_min=4.0:mismatch_std=28.431203515386635:mismatch_sum=107.0:name=N1192723:qcovhsp_avg=99.10000000000001:qcovhsp_max=100.0:qcovhsp_min=97.9:qcovhsp_std=1.0816653826391944:qcovhsp_sum=297.3:qend_avg=135.0:qend_max=155.0:qend_min=95.0:qend_std=34.64101615137755:qend_sum=405.0:qstart_avg=1.3333333333333333:qstart_max=2.0:qstart_min=1.0:qstart_std=0.5773502691896257:qstart_sum=4.0:ref_name_counter=GB_GCA_002428015.1_protein.faa_DIZW01000003.1_70@PF00015_full_PFAM.326.512--1||RS_GCF_002211445.1_protein.faa_NZ_LSTO01000001.1_3764@PF00015_full_PFAM.340.526--1||RS_GCF_009208565.1_protein.faa_NZ_WFLK01000002.1_107@PF00015_full_PFAM.296.499--1:scovhsp_avg=70.26666666666667:scovhsp_max=83.3:scovhsp_min=51.1:scovhsp_std=16.953564030413585:scovhsp_sum=210.8:send_avg=149.0:send_max=183.0:send_min=102.0:send_std=42.035699113967404:send_sum=447.0:sstart_avg=15.0:sstart_max=29.0:sstart_min=8.0:sstart_std=12.12435565298214:sstart_sum=45.0])0.822:0.0312349[&&NHX:Sample_counter=rhizpot1--4||rhizpot3--1||rhiztom1--1:Type_counter=GTDB--1||capture--6:besthit_avg=76.23333333333333:besthit_max=95.8:besthit_min=61.9:besthit_std=17.545464751135356:besthit_sum=228.7:bitscore_avg=164.33333333333334:bitscore_max=184.0:bitscore_min=151.0:bitscore_std=17.387735140993303:bitscore_sum=493.0:capture_class_counter=c__E2--1||c__Gammaproteobacteria--5:capture_domain_counter=d__Archaea--1||d__Bacteria--5:capture_family_counter=f__Burkholderiaceae--4||f__Cellvibrionaceae--1||f__GCA-002838935--1:capture_genus_counter=g__GCA-002838935--1||g__Giesbergeria--1||g__Hylemonella--1||g__Massilia--1||g__Paraburkholderia--1||g__UBA1124--1:capture_order_counter=o__Burkholderiales--4||o__Pseudomonadales--1||o__UBA9212--1:capture_phylum_counter=p__Proteobacteria--5||p__Thermoplasmatota--1:capture_species_counter=s__GCA-002838935 sp002838935--1||s__Giesbergeria granuli--1||s__Hylemonella gracilis--1||s__Massilia sp003520365--1||s__Paraburkholderia phymatum--1||s__UBA1124 sp002313265--1:evalue_avg=5.667606666666977e-47:evalue_max=1.7e-46:evalue_min=9.31e-60:evalue_std=9.814140613631336e-47:evalue_sum=1.700282000000093e-46:gapopen_avg=0.3333333333333333:gapopen_max=1.0:gapopen_min=0.0:gapopen_std=0.5773502691896258:gapopen_sum=1.0:gtdb_class_counter=c__Gammaproteobacteria--1:gtdb_domain_counter=d__Bacteria--1:gtdb_family_counter=f__Burkholderiaceae--1:gtdb_genus_counter=g__Rhodoferax--1:gtdb_order_counter=o__Burkholderiales--1:gtdb_phylum_counter=p__Proteobacteria--1:gtdb_species_counter=s__Rhodoferax sp008080595--1:heptad_counter=MCP-36H--7:lbd_counter=:lca_tree=s__Rhodoferax sp008080595:length_avg=135.0:length_max=155.0:length_min=95.0:length_std=34.64101615137755:length_sum=405.0:mismatch_avg=35.666666666666664:mismatch_max=59.0:mismatch_min=4.0:mismatch_std=28.431203515386635:mismatch_sum=107.0:name=N1192724:qcovhsp_avg=99.10000000000001:qcovhsp_max=100.0:qcovhsp_min=97.9:qcovhsp_std=1.0816653826391944:qcovhsp_sum=297.3:qend_avg=135.0:qend_max=155.0:qend_min=95.0:qend_std=34.64101615137755:qend_sum=405.0:qstart_avg=1.3333333333333333:qstart_max=2.0:qstart_min=1.0:qstart_std=0.5773502691896257:qstart_sum=4.0:ref_name_counter=GB_GCA_002428015.1_protein.faa_DIZW01000003.1_70@PF00015_full_PFAM.326.512--1||RS_GCF_002211445.1_protein.faa_NZ_LSTO01000001.1_3764@PF00015_full_PFAM.340.526--1||RS_GCF_009208565.1_protein.faa_NZ_WFLK01000002.1_107@PF00015_full_PFAM.296.499--1:scovhsp_avg=70.26666666666667:scovhsp_max=83.3:scovhsp_min=51.1:scovhsp_std=16.953564030413585:scovhsp_sum=210.8:send_avg=149.0:send_max=183.0:send_min=102.0:send_std=42.035699113967404:send_sum=447.0:sstart_avg=15.0:sstart_max=29.0:sstart_min=8.0:sstart_std=12.12435565298214:sstart_sum=45.0],(RS_GCF_013375995.1_protein.faa_NZ_JABMJJ010000005.1_371@PF00015_full_PFAM.321.517:0.0945362[&&NHX:Type=GTDB:gtdb_class=c__Gammaproteobacteria:gtdb_domain=d__Bacteria:gtdb_family=f__Burkholderiaceae:gtdb_genus=g__Duganella:gtdb_order=o__Burkholderiales:gtdb_phylum=p__Proteobacteria:gtdb_species=s__Duganella sp013375995:heptad=MCP-36H:species=d__Bacteria_p__Proteobacteria_c__Gammaproteobacteria_o__Burkholderiales_f__Burkholderiaceae_g__Duganella_s__Duganella sp013375995],(((4b34cc29-3b2f-473a-b059-7991e610138c_1@MCPsignal.88.161:0.012328[&&NHX:Sample=rhiztom2:Type=capture:capture_class=c__Gammaproteobacteria:capture_domain=d__Bacteria:capture_family=f__Burkholderiaceae:capture_genus=g__Massilia:capture_order=o__Burkholderiales:capture_phylum=p__Proteobacteria:capture_species=s__Massilia sp001426525:heptad=MCP-36H],6217ac71-dbbf-431f-abb8-cf1e01aaf81f_5@MCPsignal.198.285:0.0639182[&&NHX:Sample=rhiztom2:Type=capture:capture_class=c__Gammaproteobacteria:capture_domain=d__Bacteria:capture_family=f__Burkholderiaceae:capture_genus=g__Massilia:capture_order=o__Burkholderiales:capture_phylum=p__Proteobacteria:capture_species=s__Massilia sp001426525:heptad=MCP-36H])0:5e-09[&&NHX:Sample_counter=rhiztom2--2:Type_counter=capture--2:capture_class_counter=c__Gammaproteobacteria--2:capture_domain_counter=d__Bacteria--2:capture_family_counter=f__Burkholderiaceae--2:capture_genus_counter=g__Massilia--2:capture_order_counter=o__Burkholderiales--2:capture_phylum_counter=p__Proteobacteria--2:capture_species_counter=s__Massilia sp001426525--2:gtdb_class_counter=:gtdb_domain_counter=:gtdb_family_counter=:gtdb_genus_counter=:gtdb_order_counter=:gtdb_phylum_counter=:gtdb_species_counter=:heptad_counter=MCP-36H--2:lbd_counter=:name=N1192728:ref_name_counter=],(20cfb718-c24d-4ae8-a535-676046c56be2_2@MCPsignal.140.222:0.0121034[&&NHX:Sample=rhiztom2:Type=capture:capture_class=c__Gammaproteobacteria:capture_domain=d__Bacteria:capture_family=f__Burkholderiaceae:capture_genus=g__Massilia:capture_order=o__Burkholderiales:capture_phylum=p__Proteobacteria:capture_species=s__Massilia sp001426525:heptad=MCP-36H],(GB_GCA_013287275.1_protein.faa_JABDED010000023.1_2@PF00015_full_PFAM.1.144:0.0376287[&&NHX:Type=GTDB:gtdb_class=c__Gammaproteobacteria:gtdb_domain=d__Bacteria:gtdb_family=f__Burkholderiaceae:gtdb_genus=g__Undibacterium:gtdb_order=o__Burkholderiales:gtdb_phylum=p__Proteobacteria:gtdb_species=s__Undibacterium sp013287275:heptad=MCP-36H:species=d__Bacteria_p__Proteobacteria_c__Gammaproteobacteria_o__Burkholderiales_f__Burkholderiaceae_g__Undibacterium_s__Undibacterium sp013287275],RS_GCF_014636315.1_protein.faa_NZ_BMED01000005.1_391@PF00015_full_PFAM.325.511:0.0190535[&&NHX:Type=GTDB:gtdb_class=c__Gammaproteobacteria:gtdb_domain=d__Bacteria:gtdb_family=f__Burkholderiaceae:gtdb_genus=g__Undibacterium:gtdb_order=o__Burkholderiales:gtdb_phylum=p__Proteobacteria:gtdb_species=s__Undibacterium terreum:heptad=MCP-36H:species=d__Bacteria_p__Proteobacteria_c__Gammaproteobacteria_o__Burkholderiales_f__Burkholderiaceae_g__Undibacterium_s__Undibacterium terreum])0.994:0.0801671[&&NHX:Sample_counter=:Type_counter=GTDB--2:capture_class_counter=:capture_domain_counter=:capture_family_counter=:capture_genus_counter=:capture_order_counter=:capture_phylum_counter=:capture_species_counter=:evoltype=D:gtdb_class_counter=c__Gammaproteobacteria--2:gtdb_domain_counter=d__Bacteria--2:gtdb_family_counter=f__Burkholderiaceae--2:gtdb_genus_counter=g__Undibacterium--2:gtdb_order_counter=o__Burkholderiales--2:gtdb_phylum_counter=p__Proteobacteria--2:gtdb_species_counter=s__Undibacterium sp013287275--1||s__Undibacterium terreum--1:heptad_counter=MCP-36H--2:lbd_counter=:lca=d__Bacteria:lca_tree=g__Undibacterium:name=N1192732:ref_name_counter=])0:6e-09[&&NHX:Sample_counter=rhiztom2--1:Type_counter=GTDB--2||capture--1:capture_class_counter=c__Gammaproteobacteria--1:capture_domain_counter=d__Bacteria--1:capture_family_counter=f__Burkholderiaceae--1:capture_genus_counter=g__Massilia--1:capture_order_counter=o__Burkholderiales--1:capture_phylum_counter=p__Proteobacteria--1:capture_species_counter=s__Massilia sp001426525--1:gtdb_class_counter=c__Gammaproteobacteria--2:gtdb_domain_counter=d__Bacteria--2:gtdb_family_counter=f__Burkholderiaceae--2:gtdb_genus_counter=g__Undibacterium--2:gtdb_order_counter=o__Burkholderiales--2:gtdb_phylum_counter=p__Proteobacteria--2:gtdb_species_counter=s__Undibacterium sp013287275--1||s__Undibacterium terreum--1:heptad_counter=MCP-36H--3:lbd_counter=:lca_tree=g__Undibacterium:name=N1192733:ref_name_counter=])0:5e-09[&&NHX:Sample_counter=rhiztom2--3:Type_counter=GTDB--2||capture--3:capture_class_counter=c__Gammaproteobacteria--3:capture_domain_counter=d__Bacteria--3:capture_family_counter=f__Burkholderiaceae--3:capture_genus_counter=g__Massilia--3:capture_order_counter=o__Burkholderiales--3:capture_phylum_counter=p__Proteobacteria--3:capture_species_counter=s__Massilia sp001426525--3:gtdb_class_counter=c__Gammaproteobacteria--2:gtdb_domain_counter=d__Bacteria--2:gtdb_family_counter=f__Burkholderiaceae--2:gtdb_genus_counter=g__Undibacterium--2:gtdb_order_counter=o__Burkholderiales--2:gtdb_phylum_counter=p__Proteobacteria--2:gtdb_species_counter=s__Undibacterium sp013287275--1||s__Undibacterium terreum--1:heptad_counter=MCP-36H--5:lbd_counter=:lca_tree=g__Undibacterium:name=N1192734:ref_name_counter=],(4b853463-5ccb-46ed-8767-9473d374ed22_3@MCPsignal.92.173:5e-09[&&NHX:Sample=rhiztom2:Type=capture:capture_class=c__Gammaproteobacteria:capture_domain=d__Bacteria:capture_family=f__Burkholderiaceae:capture_genus=g__Massilia:capture_order=o__Burkholderiales:capture_phylum=p__Proteobacteria:capture_species=s__Massilia sp001426525:heptad=MCP-36H],a733a56f-c1aa-4a0d-8882-7427fb101f4d_2@MCPsignal.195.275:0.0117587[&&NHX:Sample=rhiztom2:Type=capture:capture_class=c__Gammaproteobacteria:capture_domain=d__Bacteria:capture_family=f__Burkholderiaceae:capture_genus=g__Massilia:capture_order=o__Burkholderiales:capture_phylum=p__Proteobacteria:capture_species=s__Massilia sp001426525:heptad=MCP-36H])0:5e-09[&&NHX:Sample_counter=rhiztom2--2:Type_counter=capture--2:capture_class_counter=c__Gammaproteobacteria--2:capture_domain_counter=d__Bacteria--2:capture_family_counter=f__Burkholderiaceae--2:capture_genus_counter=g__Massilia--2:capture_order_counter=o__Burkholderiales--2:capture_phylum_counter=p__Proteobacteria--2:capture_species_counter=s__Massilia sp001426525--2:gtdb_class_counter=:gtdb_domain_counter=:gtdb_family_counter=:gtdb_genus_counter=:gtdb_order_counter=:gtdb_phylum_counter=:gtdb_species_counter=:heptad_counter=MCP-36H--2:lbd_counter=:name=N1192737:ref_name_counter=])0.885:0.0339819[&&NHX:Sample_counter=rhiztom2--5:Type_counter=GTDB--2||capture--5:capture_class_counter=c__Gammaproteobacteria--5:capture_domain_counter=d__Bacteria--5:capture_family_counter=f__Burkholderiaceae--5:capture_genus_counter=g__Massilia--5:capture_order_counter=o__Burkholderiales--5:capture_phylum_counter=p__Proteobacteria--5:capture_species_counter=s__Massilia sp001426525--5:gtdb_class_counter=c__Gammaproteobacteria--2:gtdb_domain_counter=d__Bacteria--2:gtdb_family_counter=f__Burkholderiaceae--2:gtdb_genus_counter=g__Undibacterium--2:gtdb_order_counter=o__Burkholderiales--2:gtdb_phylum_counter=p__Proteobacteria--2:gtdb_species_counter=s__Undibacterium sp013287275--1||s__Undibacterium terreum--1:heptad_counter=MCP-36H--7:lbd_counter=:lca_tree=g__Undibacterium:name=N1192738:ref_name_counter=])0.893:0.0271073[&&NHX:Sample_counter=rhiztom2--5:Type_counter=GTDB--3||capture--5:capture_class_counter=c__Gammaproteobacteria--5:capture_domain_counter=d__Bacteria--5:capture_family_counter=f__Burkholderiaceae--5:capture_genus_counter=g__Massilia--5:capture_order_counter=o__Burkholderiales--5:capture_phylum_counter=p__Proteobacteria--5:capture_species_counter=s__Massilia sp001426525--5:gtdb_class_counter=c__Gammaproteobacteria--3:gtdb_domain_counter=d__Bacteria--3:gtdb_family_counter=f__Burkholderiaceae--3:gtdb_genus_counter=g__Duganella--1||g__Undibacterium--2:gtdb_order_counter=o__Burkholderiales--3:gtdb_phylum_counter=p__Proteobacteria--3:gtdb_species_counter=s__Duganella sp013375995--1||s__Undibacterium sp013287275--1||s__Undibacterium terreum--1:heptad_counter=MCP-36H--8:lbd_counter=:lca_tree=f__Burkholderiaceae:name=N1192739:ref_name_counter=])0.737:0.00512674[&&NHX:Sample_counter=rhizpot1--4||rhizpot3--1||rhiztom1--1||rhiztom2--5:Type_counter=GTDB--4||capture--11:besthit_avg=76.23333333333333:besthit_max=95.8:besthit_min=61.9:besthit_std=17.545464751135356:besthit_sum=228.7:bitscore_avg=164.33333333333334:bitscore_max=184.0:bitscore_min=151.0:bitscore_std=17.387735140993303:bitscore_sum=493.0:capture_class_counter=c__E2--1||c__Gammaproteobacteria--10:capture_domain_counter=d__Archaea--1||d__Bacteria--10:capture_family_counter=f__Burkholderiaceae--9||f__Cellvibrionaceae--1||f__GCA-002838935--1:capture_genus_counter=g__GCA-002838935--1||g__Giesbergeria--1||g__Hylemonella--1||g__Massilia--6||g__Paraburkholderia--1||g__UBA1124--1:capture_order_counter=o__Burkholderiales--9||o__Pseudomonadales--1||o__UBA9212--1:capture_phylum_counter=p__Proteobacteria--10||p__Thermoplasmatota--1:capture_species_counter=s__GCA-002838935 sp002838935--1||s__Giesbergeria granuli--1||s__Hylemonella gracilis--1||s__Massilia sp001426525--5||s__Massilia sp003520365--1||s__Paraburkholderia phymatum--1||s__UBA1124 sp002313265--1:evalue_avg=5.667606666666977e-47:evalue_max=1.7e-46:evalue_min=9.31e-60:evalue_std=9.814140613631336e-47:evalue_sum=1.700282000000093e-46:gapopen_avg=0.3333333333333333:gapopen_max=1.0:gapopen_min=0.0:gapopen_std=0.5773502691896258:gapopen_sum=1.0:gtdb_class_counter=c__Gammaproteobacteria--4:gtdb_domain_counter=d__Bacteria--4:gtdb_family_counter=f__Burkholderiaceae--4:gtdb_genus_counter=g__Duganella--1||g__Rhodoferax--1||g__Undibacterium--2:gtdb_order_counter=o__Burkholderiales--4:gtdb_phylum_counter=p__Proteobacteria--4:gtdb_species_counter=s__Duganella sp013375995--1||s__Rhodoferax sp008080595--1||s__Undibacterium sp013287275--1||s__Undibacterium terreum--1:heptad_counter=MCP-36H--15:lbd_counter=:lca_tree=f__Burkholderiaceae:length_avg=135.0:length_max=155.0:length_min=95.0:length_std=34.64101615137755:length_sum=405.0:mismatch_avg=35.666666666666664:mismatch_max=59.0:mismatch_min=4.0:mismatch_std=28.431203515386635:mismatch_sum=107.0:name=N1192740:qcovhsp_avg=99.10000000000001:qcovhsp_max=100.0:qcovhsp_min=97.9:qcovhsp_std=1.0816653826391944:qcovhsp_sum=297.3:qend_avg=135.0:qend_max=155.0:qend_min=95.0:qend_std=34.64101615137755:qend_sum=405.0:qstart_avg=1.3333333333333333:qstart_max=2.0:qstart_min=1.0:qstart_std=0.5773502691896257:qstart_sum=4.0:ref_name_counter=GB_GCA_002428015.1_protein.faa_DIZW01000003.1_70@PF00015_full_PFAM.326.512--1||RS_GCF_002211445.1_protein.faa_NZ_LSTO01000001.1_3764@PF00015_full_PFAM.340.526--1||RS_GCF_009208565.1_protein.faa_NZ_WFLK01000002.1_107@PF00015_full_PFAM.296.499--1:scovhsp_avg=70.26666666666667:scovhsp_max=83.3:scovhsp_min=51.1:scovhsp_std=16.953564030413585:scovhsp_sum=210.8:send_avg=149.0:send_max=183.0:send_min=102.0:send_std=42.035699113967404:send_sum=447.0:sstart_avg=15.0:sstart_max=29.0:sstart_min=8.0:sstart_std=12.12435565298214:sstart_sum=45.0],(((RS_GCF_009857435.1_protein.faa_NZ_WWCK01000014.1_1@PF00015_full_PFAM.324.515:0.0210924[&&NHX:Type=GTDB:gtdb_class=c__Gammaproteobacteria:gtdb_domain=d__Bacteria:gtdb_family=f__Burkholderiaceae:gtdb_genus=g__Duganella:gtdb_order=o__Burkholderiales:gtdb_phylum=p__Proteobacteria:gtdb_species=s__Duganella sp009857435:heptad=MCP-36H:species=d__Bacteria_p__Proteobacteria_c__Gammaproteobacteria_o__Burkholderiales_f__Burkholderiaceae_g__Duganella_s__Duganella sp009857435],(RS_GCF_900100205.1_protein.faa_NZ_FNEQ01000024.1_2@PF00015_full_PFAM.325.511:0.0212225[&&NHX:Type=GTDB:gtdb_class=c__Gammaproteobacteria:gtdb_domain=d__Bacteria:gtdb_family=f__Burkholderiaceae:gtdb_genus=g__Duganella:gtdb_order=o__Burkholderiales:gtdb_phylum=p__Proteobacteria:gtdb_species=s__Duganella sp900100205:heptad=MCP-36H:species=d__Bacteria_p__Proteobacteria_c__Gammaproteobacteria_o__Burkholderiales_f__Burkholderiaceae_g__Duganella_s__Duganella sp900100205],(RS_GCF_002250505.1_protein.faa_NZ_NJGY01000005.1_1@PF00015_full_PFAM.328.509:0.0707077[&&NHX:Type=GTDB:gtdb_class=c__Gammaproteobacteria:gtdb_domain=d__Bacteria:gtdb_family=f__Burkholderiaceae:gtdb_genus=g__Janthinobacterium:gtdb_order=o__Burkholderiales:gtdb_phylum=p__Proteobacteria:gtdb_species=s__Janthinobacterium sp002250505:heptad=MCP-36H:species=d__Bacteria_p__Proteobacteria_c__Gammaproteobacteria_o__Burkholderiales_f__Burkholderiaceae_g__Janthinobacterium_s__Janthinobacterium sp002250505],d7e9f0db-34c3-56fa-85b5-4817455b000b_3@MCPsignal.255.353:0.0319151[&&NHX:Sample=rhiztom1:Type=capture:besthit=94.8:bitscore=159.0:capture_class=c__Alphaproteobacteria:capture_domain=d__Bacteria:capture_family=f__Beijerinckiaceae:capture_genus=g__Bosea:capture_order=o__Rhizobiales:capture_phylum=p__Proteobacteria:capture_species=s__Bosea sp003046175:evalue=1.03e-50:gapopen=0.0:heptad=MCP-36H:length=97.0:mismatch=5.0:qcovhsp=99.0:qend=97.0:qstart=1.0:ref_name=RS_GCF_900100205.1_protein.faa_NZ_FNEQ01000024.1_2@PF00015_full_PFAM.325.511:scovhsp=52.2:send=102.0:sstart=6.0])0.83:0.0186595[&&NHX:Sample_counter=rhiztom1--1:Type_counter=GTDB--1||capture--1:besthit_avg=94.8:besthit_max=94.8:besthit_min=94.8:besthit_std=0:besthit_sum=94.8:bitscore_avg=159.0:bitscore_max=159.0:bitscore_min=159.0:bitscore_std=0:bitscore_sum=159.0:capture_class_counter=c__Alphaproteobacteria--1:capture_domain_counter=d__Bacteria--1:capture_family_counter=f__Beijerinckiaceae--1:capture_genus_counter=g__Bosea--1:capture_order_counter=o__Rhizobiales--1:capture_phylum_counter=p__Proteobacteria--1:capture_species_counter=s__Bosea sp003046175--1:evalue_avg=1.03e-50:evalue_max=1.03e-50:evalue_min=1.03e-50:evalue_std=0:evalue_sum=1.03e-50:gapopen_avg=0.0:gapopen_max=0.0:gapopen_min=0.0:gapopen_std=0:gapopen_sum=0.0:gtdb_class_counter=c__Gammaproteobacteria--1:gtdb_domain_counter=d__Bacteria--1:gtdb_family_counter=f__Burkholderiaceae--1:gtdb_genus_counter=g__Janthinobacterium--1:gtdb_order_counter=o__Burkholderiales--1:gtdb_phylum_counter=p__Proteobacteria--1:gtdb_species_counter=s__Janthinobacterium sp002250505--1:heptad_counter=MCP-36H--2:lbd_counter=:lca_tree=s__Janthinobacterium sp002250505:length_avg=97.0:length_max=97.0:length_min=97.0:length_std=0:length_sum=97.0:mismatch_avg=5.0:mismatch_max=5.0:mismatch_min=5.0:mismatch_std=0:mismatch_sum=5.0:name=N1192745:qcovhsp_avg=99.0:qcovhsp_max=99.0:qcovhsp_min=99.0:qcovhsp_std=0:qcovhsp_sum=99.0:qend_avg=97.0:qend_max=97.0:qend_min=97.0:qend_std=0:qend_sum=97.0:qstart_avg=1.0:qstart_max=1.0:qstart_min=1.0:qstart_std=0:qstart_sum=1.0:ref_name_counter=RS_GCF_900100205.1_protein.faa_NZ_FNEQ01000024.1_2@PF00015_full_PFAM.325.511--1:scovhsp_avg=52.2:scovhsp_max=52.2:scovhsp_min=52.2:scovhsp_std=0:scovhsp_sum=52.2:send_avg=102.0:send_max=102.0:send_min=102.0:send_std=0:send_sum=102.0:sstart_avg=6.0:sstart_max=6.0:sstart_min=6.0:sstart_std=0:sstart_sum=6.0])0.785:0.0102848[&&NHX:Sample_counter=rhiztom1--1:Type_counter=GTDB--2||capture--1:besthit_avg=94.8:besthit_max=94.8:besthit_min=94.8:besthit_std=0:besthit_sum=94.8:bitscore_avg=159.0:bitscore_max=159.0:bitscore_min=159.0:bitscore_std=0:bitscore_sum=159.0:capture_class_counter=c__Alphaproteobacteria--1:capture_domain_counter=d__Bacteria--1:capture_family_counter=f__Beijerinckiaceae--1:capture_genus_counter=g__Bosea--1:capture_order_counter=o__Rhizobiales--1:capture_phylum_counter=p__Proteobacteria--1:capture_species_counter=s__Bosea sp003046175--1:evalue_avg=1.03e-50:evalue_max=1.03e-50:evalue_min=1.03e-50:evalue_std=0:evalue_sum=1.03e-50:gapopen_avg=0.0:gapopen_max=0.0:gapopen_min=0.0:gapopen_std=0:gapopen_sum=0.0:gtdb_class_counter=c__Gammaproteobacteria--2:gtdb_domain_counter=d__Bacteria--2:gtdb_family_counter=f__Burkholderiaceae--2:gtdb_genus_counter=g__Duganella--1||g__Janthinobacterium--1:gtdb_order_counter=o__Burkholderiales--2:gtdb_phylum_counter=p__Proteobacteria--2:gtdb_species_counter=s__Duganella sp900100205--1||s__Janthinobacterium sp002250505--1:heptad_counter=MCP-36H--3:lbd_counter=:lca_tree=f__Burkholderiaceae:length_avg=97.0:length_max=97.0:length_min=97.0:length_std=0:length_sum=97.0:mismatch_avg=5.0:mismatch_max=5.0:mismatch_min=5.0:mismatch_std=0:mismatch_sum=5.0:name=N1192746:qcovhsp_avg=99.0:qcovhsp_max=99.0:qcovhsp_min=99.0:qcovhsp_std=0:qcovhsp_sum=99.0:qend_avg=97.0:qend_max=97.0:qend_min=97.0:qend_std=0:qend_sum=97.0:qstart_avg=1.0:qstart_max=1.0:qstart_min=1.0:qstart_std=0:qstart_sum=1.0:ref_name_counter=RS_GCF_900100205.1_protein.faa_NZ_FNEQ01000024.1_2@PF00015_full_PFAM.325.511--1:scovhsp_avg=52.2:scovhsp_max=52.2:scovhsp_min=52.2:scovhsp_std=0:scovhsp_sum=52.2:send_avg=102.0:send_max=102.0:send_min=102.0:send_std=0:send_sum=102.0:sstart_avg=6.0:sstart_max=6.0:sstart_min=6.0:sstart_std=0:sstart_sum=6.0])0.604:0.00197747[&&NHX:Sample_counter=rhiztom1--1:Type_counter=GTDB--3||capture--1:besthit_avg=94.8:besthit_max=94.8:besthit_min=94.8:besthit_std=0:besthit_sum=94.8:bitscore_avg=159.0:bitscore_max=159.0:bitscore_min=159.0:bitscore_std=0:bitscore_sum=159.0:capture_class_counter=c__Alphaproteobacteria--1:capture_domain_counter=d__Bacteria--1:capture_family_counter=f__Beijerinckiaceae--1:capture_genus_counter=g__Bosea--1:capture_order_counter=o__Rhizobiales--1:capture_phylum_counter=p__Proteobacteria--1:capture_species_counter=s__Bosea sp003046175--1:evalue_avg=1.03e-50:evalue_max=1.03e-50:evalue_min=1.03e-50:evalue_std=0:evalue_sum=1.03e-50:gapopen_avg=0.0:gapopen_max=0.0:gapopen_min=0.0:gapopen_std=0:gapopen_sum=0.0:gtdb_class_counter=c__Gammaproteobacteria--3:gtdb_domain_counter=d__Bacteria--3:gtdb_family_counter=f__Burkholderiaceae--3:gtdb_genus_counter=g__Duganella--2||g__Janthinobacterium--1:gtdb_order_counter=o__Burkholderiales--3:gtdb_phylum_counter=p__Proteobacteria--3:gtdb_species_counter=s__Duganella sp009857435--1||s__Duganella sp900100205--1||s__Janthinobacterium sp002250505--1:heptad_counter=MCP-36H--4:lbd_counter=:lca_tree=f__Burkholderiaceae:length_avg=97.0:length_max=97.0:length_min=97.0:length_std=0:length_sum=97.0:mismatch_avg=5.0:mismatch_max=5.0:mismatch_min=5.0:mismatch_std=0:mismatch_sum=5.0:name=N1192747:qcovhsp_avg=99.0:qcovhsp_max=99.0:qcovhsp_min=99.0:qcovhsp_std=0:qcovhsp_sum=99.0:qend_avg=97.0:qend_max=97.0:qend_min=97.0:qend_std=0:qend_sum=97.0:qstart_avg=1.0:qstart_max=1.0:qstart_min=1.0:qstart_std=0:qstart_sum=1.0:ref_name_counter=RS_GCF_900100205.1_protein.faa_NZ_FNEQ01000024.1_2@PF00015_full_PFAM.325.511--1:scovhsp_avg=52.2:scovhsp_max=52.2:scovhsp_min=52.2:scovhsp_std=0:scovhsp_sum=52.2:send_avg=102.0:send_max=102.0:send_min=102.0:send_std=0:send_sum=102.0:sstart_avg=6.0:sstart_max=6.0:sstart_min=6.0:sstart_std=0:sstart_sum=6.0],(RS_GCF_009674495.1_protein.faa_NZ_WKJN01000056.1_1@PF00015_full_PFAM.323.513:0.00377494[&&NHX:Type=GTDB:gtdb_class=c__Gammaproteobacteria:gtdb_domain=d__Bacteria:gtdb_family=f__Burkholderiaceae:gtdb_genus=g__Duganella:gtdb_order=o__Burkholderiales:gtdb_phylum=p__Proteobacteria:gtdb_species=s__Duganella alba:heptad=MCP-36H:species=d__Bacteria_p__Proteobacteria_c__Gammaproteobacteria_o__Burkholderiales_f__Burkholderiaceae_g__Duganella_s__Duganella alba],RS_GCF_009674565.1_protein.faa_NZ_WKJL01000046.1_13@PF00015_full_PFAM.325.513:5e-09[&&NHX:Type=GTDB:gtdb_class=c__Gammaproteobacteria:gtdb_domain=d__Bacteria:gtdb_family=f__Burkholderiaceae:gtdb_genus=g__Duganella:gtdb_order=o__Burkholderiales:gtdb_phylum=p__Proteobacteria:gtdb_species=s__Duganella rivi:heptad=MCP-36H:species=d__Bacteria_p__Proteobacteria_c__Gammaproteobacteria_o__Burkholderiales_f__Burkholderiaceae_g__Duganella_s__Duganella rivi])0.98:0.0327081[&&NHX:Sample_counter=:Type_counter=GTDB--2:capture_class_counter=:capture_domain_counter=:capture_family_counter=:capture_genus_counter=:capture_order_counter=:capture_phylum_counter=:capture_species_counter=:evoltype=D:gtdb_class_counter=c__Gammaproteobacteria--2:gtdb_domain_counter=d__Bacteria--2:gtdb_family_counter=f__Burkholderiaceae--2:gtdb_genus_counter=g__Duganella--2:gtdb_order_counter=o__Burkholderiales--2:gtdb_phylum_counter=p__Proteobacteria--2:gtdb_species_counter=s__Duganella alba--1||s__Duganella rivi--1:heptad_counter=MCP-36H--2:lbd_counter=:lca=d__Bacteria:lca_tree=g__Duganella:name=N1192750:ref_name_counter=])0.915:0.0302968[&&NHX:Sample_counter=rhiztom1--1:Type_counter=GTDB--5||capture--1:besthit_avg=94.8:besthit_max=94.8:besthit_min=94.8:besthit_std=0:besthit_sum=94.8:bitscore_avg=159.0:bitscore_max=159.0:bitscore_min=159.0:bitscore_std=0:bitscore_sum=159.0:capture_class_counter=c__Alphaproteobacteria--1:capture_domain_counter=d__Bacteria--1:capture_family_counter=f__Beijerinckiaceae--1:capture_genus_counter=g__Bosea--1:capture_order_counter=o__Rhizobiales--1:capture_phylum_counter=p__Proteobacteria--1:capture_species_counter=s__Bosea sp003046175--1:evalue_avg=1.03e-50:evalue_max=1.03e-50:evalue_min=1.03e-50:evalue_std=0:evalue_sum=1.03e-50:gapopen_avg=0.0:gapopen_max=0.0:gapopen_min=0.0:gapopen_std=0:gapopen_sum=0.0:gtdb_class_counter=c__Gammaproteobacteria--5:gtdb_domain_counter=d__Bacteria--5:gtdb_family_counter=f__Burkholderiaceae--5:gtdb_genus_counter=g__Duganella--4||g__Janthinobacterium--1:gtdb_order_counter=o__Burkholderiales--5:gtdb_phylum_counter=p__Proteobacteria--5:gtdb_species_counter=s__Duganella alba--1||s__Duganella rivi--1||s__Duganella sp009857435--1||s__Duganella sp900100205--1||s__Janthinobacterium sp002250505--1:heptad_counter=MCP-36H--6:lbd_counter=:lca_tree=f__Burkholderiaceae:length_avg=97.0:length_max=97.0:length_min=97.0:length_std=0:length_sum=97.0:mismatch_avg=5.0:mismatch_max=5.0:mismatch_min=5.0:mismatch_std=0:mismatch_sum=5.0:name=N1192751:qcovhsp_avg=99.0:qcovhsp_max=99.0:qcovhsp_min=99.0:qcovhsp_std=0:qcovhsp_sum=99.0:qend_avg=97.0:qend_max=97.0:qend_min=97.0:qend_std=0:qend_sum=97.0:qstart_avg=1.0:qstart_max=1.0:qstart_min=1.0:qstart_std=0:qstart_sum=1.0:ref_name_counter=RS_GCF_900100205.1_protein.faa_NZ_FNEQ01000024.1_2@PF00015_full_PFAM.325.511--1:scovhsp_avg=52.2:scovhsp_max=52.2:scovhsp_min=52.2:scovhsp_std=0:scovhsp_sum=52.2:send_avg=102.0:send_max=102.0:send_min=102.0:send_std=0:send_sum=102.0:sstart_avg=6.0:sstart_max=6.0:sstart_min=6.0:sstart_std=0:sstart_sum=6.0],RS_GCF_011090165.1_protein.faa_NZ_JAADJT010000029.1_1@PF00015_full_PFAM.324.511:0.0333786[&&NHX:Type=GTDB:gtdb_class=c__Gammaproteobacteria:gtdb_domain=d__Bacteria:gtdb_family=f__Burkholderiaceae:gtdb_genus=g__Duganella:gtdb_order=o__Burkholderiales:gtdb_phylum=p__Proteobacteria:gtdb_species=s__Duganella aceris:heptad=MCP-36H:species=d__Bacteria_p__Proteobacteria_c__Gammaproteobacteria_o__Burkholderiales_f__Burkholderiaceae_g__Duganella_s__Duganella aceris])1:0.0843883[&&NHX:Sample_counter=rhiztom1--1:Type_counter=GTDB--6||capture--1:besthit_avg=94.8:besthit_max=94.8:besthit_min=94.8:besthit_std=0:besthit_sum=94.8:bitscore_avg=159.0:bitscore_max=159.0:bitscore_min=159.0:bitscore_std=0:bitscore_sum=159.0:capture_class_counter=c__Alphaproteobacteria--1:capture_domain_counter=d__Bacteria--1:capture_family_counter=f__Beijerinckiaceae--1:capture_genus_counter=g__Bosea--1:capture_order_counter=o__Rhizobiales--1:capture_phylum_counter=p__Proteobacteria--1:capture_species_counter=s__Bosea sp003046175--1:evalue_avg=1.03e-50:evalue_max=1.03e-50:evalue_min=1.03e-50:evalue_std=0:evalue_sum=1.03e-50:gapopen_avg=0.0:gapopen_max=0.0:gapopen_min=0.0:gapopen_std=0:gapopen_sum=0.0:gtdb_class_counter=c__Gammaproteobacteria--6:gtdb_domain_counter=d__Bacteria--6:gtdb_family_counter=f__Burkholderiaceae--6:gtdb_genus_counter=g__Duganella--5||g__Janthinobacterium--1:gtdb_order_counter=o__Burkholderiales--6:gtdb_phylum_counter=p__Proteobacteria--6:gtdb_species_counter=s__Duganella aceris--1||s__Duganella alba--1||s__Duganella rivi--1||s__Duganella sp009857435--1||s__Duganella sp900100205--1||s__Janthinobacterium sp002250505--1:heptad_counter=MCP-36H--7:lbd_counter=:lca_tree=f__Burkholderiaceae:length_avg=97.0:length_max=97.0:length_min=97.0:length_std=0:length_sum=97.0:mismatch_avg=5.0:mismatch_max=5.0:mismatch_min=5.0:mismatch_std=0:mismatch_sum=5.0:name=N1192753:qcovhsp_avg=99.0:qcovhsp_max=99.0:qcovhsp_min=99.0:qcovhsp_std=0:qcovhsp_sum=99.0:qend_avg=97.0:qend_max=97.0:qend_min=97.0:qend_std=0:qend_sum=97.0:qstart_avg=1.0:qstart_max=1.0:qstart_min=1.0:qstart_std=0:qstart_sum=1.0:ref_name_counter=RS_GCF_900100205.1_protein.faa_NZ_FNEQ01000024.1_2@PF00015_full_PFAM.325.511--1:scovhsp_avg=52.2:scovhsp_max=52.2:scovhsp_min=52.2:scovhsp_std=0:scovhsp_sum=52.2:send_avg=102.0:send_max=102.0:send_min=102.0:send_std=0:send_sum=102.0:sstart_avg=6.0:sstart_max=6.0:sstart_min=6.0:sstart_std=0:sstart_sum=6.0])0.736:0.004591[&&NHX:Sample_counter=rhizpot1--4||rhizpot3--1||rhiztom1--2||rhiztom2--5:Type_counter=GTDB--10||capture--12:besthit_avg=80.875:besthit_max=95.8:besthit_min=61.9:besthit_std=17.070710783873842:besthit_sum=323.5:bitscore_avg=163.0:bitscore_max=184.0:bitscore_min=151.0:bitscore_std=14.445299120013633:bitscore_sum=652.0:capture_class_counter=c__Alphaproteobacteria--1||c__E2--1||c__Gammaproteobacteria--10:capture_domain_counter=d__Archaea--1||d__Bacteria--11:capture_family_counter=f__Beijerinckiaceae--1||f__Burkholderiaceae--9||f__Cellvibrionaceae--1||f__GCA-002838935--1:capture_genus_counter=g__Bosea--1||g__GCA-002838935--1||g__Giesbergeria--1||g__Hylemonella--1||g__Massilia--6||g__Paraburkholderia--1||g__UBA1124--1:capture_order_counter=o__Burkholderiales--9||o__Pseudomonadales--1||o__Rhizobiales--1||o__UBA9212--1:capture_phylum_counter=p__Proteobacteria--11||p__Thermoplasmatota--1:capture_species_counter=s__Bosea sp003046175--1||s__GCA-002838935 sp002838935--1||s__Giesbergeria granuli--1||s__Hylemonella gracilis--1||s__Massilia sp001426525--5||s__Massilia sp003520365--1||s__Paraburkholderia phymatum--1||s__UBA1124 sp002313265--1:evalue_avg=4.250962500000233e-47:evalue_max=1.7e-46:evalue_min=9.31e-60:evalue_std=8.499358413191494e-47:evalue_sum=1.7003850000000931e-46:gapopen_avg=0.25:gapopen_max=1.0:gapopen_min=0.0:gapopen_std=0.5:gapopen_sum=1.0:gtdb_class_counter=c__Gammaproteobacteria--10:gtdb_domain_counter=d__Bacteria--10:gtdb_family_counter=f__Burkholderiaceae--10:gtdb_genus_counter=g__Duganella--6||g__Janthinobacterium--1||g__Rhodoferax--1||g__Undibacterium--2:gtdb_order_counter=o__Burkholderiales--10:gtdb_phylum_counter=p__Proteobacteria--10:gtdb_species_counter=s__Duganella aceris--1||s__Duganella alba--1||s__Duganella rivi--1||s__Duganella sp009857435--1||s__Duganella sp013375995--1||s__Duganella sp900100205--1||s__Janthinobacterium sp002250505--1||s__Rhodoferax sp008080595--1||s__Undibacterium sp013287275--1||s__Undibacterium terreum--1:heptad_counter=MCP-36H--22:lbd_counter=:lca_tree=f__Burkholderiaceae:length_avg=125.5:length_max=155.0:length_min=95.0:length_std=34.07345007480164:length_sum=502.0:mismatch_avg=28.0:mismatch_max=59.0:mismatch_min=4.0:mismatch_std=27.820855486487112:mismatch_sum=112.0:name=N1192754:qcovhsp_avg=99.07499999999999:qcovhsp_max=100.0:qcovhsp_min=97.9:qcovhsp_std=0.8845903006477048:qcovhsp_sum=396.29999999999995:qend_avg=125.5:qend_max=155.0:qend_min=95.0:qend_std=34.07345007480164:qend_sum=502.0:qstart_avg=1.25:qstart_max=2.0:qstart_min=1.0:qstart_std=0.5:qstart_sum=5.0:ref_name_counter=GB_GCA_002428015.1_protein.faa_DIZW01000003.1_70@PF00015_full_PFAM.326.512--1||RS_GCF_002211445.1_protein.faa_NZ_LSTO01000001.1_3764@PF00015_full_PFAM.340.526--1||RS_GCF_009208565.1_protein.faa_NZ_WFLK01000002.1_107@PF00015_full_PFAM.296.499--1||RS_GCF_900100205.1_protein.faa_NZ_FNEQ01000024.1_2@PF00015_full_PFAM.325.511--1:scovhsp_avg=65.75:scovhsp_max=83.3:scovhsp_min=51.1:scovhsp_std=16.52926697305923:scovhsp_sum=263.0:send_avg=137.25:send_max=183.0:send_min=102.0:send_std=41.59627387158614:send_sum=549.0:sstart_avg=12.75:sstart_max=29.0:sstart_min=6.0:sstart_std=10.874281585465774:sstart_sum=51.0],(((((a7e0df06-274d-4af8-9420-594b67d3658f_2@MCPsignal.68.133:5e-09[&&NHX:Sample=rhizpot1:Type=capture:besthit=92.3:bitscore=103.0:capture_class=c__Clostridia:capture_domain=d__Bacteria:capture_family=f__Lachnospiraceae:capture_genus=g__Lacrimispora:capture_order=o__Lachnospirales:capture_phylum=p__Firmicutes_A:capture_species=s__Lacrimispora celerecrescens:evalue=1.21e-30:gapopen=0.0:heptad=MCP-36H:length=65.0:mismatch=5.0:qcovhsp=100.0:qend=65.0:qstart=1.0:ref_name=GB_GCA_017744285.1_protein.faa_JAGIBP010000002.1_1@PF00015_full_PFAM.311.388:scovhsp=84.4:send=77.0:sstart=13.0],((8b310cd6-3072-421e-9c2f-2932c2c85f2b_2@MCPsignal.165.220:5e-09[&&NHX:Sample=rhizpot1:Type=capture:capture_class=c__Gammaproteobacteria:capture_domain=d__Bacteria:capture_family=f__Burkholderiaceae:capture_genus=g__Mitsuaria:capture_order=o__Burkholderiales:capture_phylum=p__Proteobacteria:capture_species=s__Mitsuaria sp001653795:heptad=MCP-36H],(RS_GCF_010974945.1_protein.faa_NZ_JAAIVB010000074.1_33@PF00015_full_PFAM.170.377:0.19123[&&NHX:Type=GTDB:gtdb_class=c__Gammaproteobacteria:gtdb_domain=d__Bacteria:gtdb_family=f__Burkholderiaceae:gtdb_genus=g__Noviherbaspirillum:gtdb_order=o__Burkholderiales:gtdb_phylum=p__Proteobacteria:gtdb_species=s__Noviherbaspirillum galbum:heptad=MCP-36H:species=d__Bacteria_p__Proteobacteria_c__Gammaproteobacteria_o__Burkholderiales_f__Burkholderiaceae_g__Noviherbaspirillum_s__Noviherbaspirillum galbum],1f519995-6eca-54b6-9160-b083f76f2bd2_4@MCPsignal.154.185:0.0564429[&&NHX:Sample=rhiztom2:Type=capture:capture_class=c__Gammaproteobacteria:capture_domain=d__Bacteria:capture_family=f__Burkholderiaceae:capture_genus=g__Paucibacter_A:capture_order=o__Burkholderiales:capture_phylum=p__Proteobacteria:capture_species=s__Paucibacter_A sp003852425:heptad=MCP-36H])0.772:0.193663[&&NHX:Sample_counter=rhiztom2--1:Type_counter=GTDB--1||capture--1:capture_class_counter=c__Gammaproteobacteria--1:capture_domain_counter=d__Bacteria--1:capture_family_counter=f__Burkholderiaceae--1:capture_genus_counter=g__Paucibacter_A--1:capture_order_counter=o__Burkholderiales--1:capture_phylum_counter=p__Proteobacteria--1:capture_species_counter=s__Paucibacter_A sp003852425--1:gtdb_class_counter=c__Gammaproteobacteria--1:gtdb_domain_counter=d__Bacteria--1:gtdb_family_counter=f__Burkholderiaceae--1:gtdb_genus_counter=g__Noviherbaspirillum--1:gtdb_order_counter=o__Burkholderiales--1:gtdb_phylum_counter=p__Proteobacteria--1:gtdb_species_counter=s__Noviherbaspirillum galbum--1:heptad_counter=MCP-36H--2:lbd_counter=:lca_tree=s__Noviherbaspirillum galbum:name=N1192759:ref_name_counter=])0.863:0.0391087[&&NHX:Sample_counter=rhizpot1--1||rhiztom2--1:Type_counter=GTDB--1||capture--2:capture_class_counter=c__Gammaproteobacteria--2:capture_domain_counter=d__Bacteria--2:capture_family_counter=f__Burkholderiaceae--2:capture_genus_counter=g__Mitsuaria--1||g__Paucibacter_A--1:capture_order_counter=o__Burkholderiales--2:capture_phylum_counter=p__Proteobacteria--2:capture_species_counter=s__Mitsuaria sp001653795--1||s__Paucibacter_A sp003852425--1:gtdb_class_counter=c__Gammaproteobacteria--1:gtdb_domain_counter=d__Bacteria--1:gtdb_family_counter=f__Burkholderiaceae--1:gtdb_genus_counter=g__Noviherbaspirillum--1:gtdb_order_counter=o__Burkholderiales--1:gtdb_phylum_counter=p__Proteobacteria--1:gtdb_species_counter=s__Noviherbaspirillum galbum--1:heptad_counter=MCP-36H--3:lbd_counter=:lca_tree=s__Noviherbaspirillum galbum:name=N1192760:ref_name_counter=],(((((1614f647-ce64-44bb-83c2-c68ffde2dba4_1@MCPsignal.207.328:0.0529731[&&NHX:Sample=rhizpot1:Type=capture:besthit=95.8:bitscore=197.0:capture_class=c__Clostridia:capture_domain=d__Bacteria:capture_family=f__Lachnospiraceae:capture_genus=g__14-2:capture_order=o__Lachnospirales:capture_phylum=p__Firmicutes_A:capture_species=s__14-2 sp910575035:evalue=3.65e-65:gapopen=0.0:heptad=MCP-36H:length=118.0:mismatch=5.0:qcovhsp=97.5:qend=118.0:qstart=1.0:ref_name=RS_GCF_003590855.1_protein.faa_NZ_QYUP01000151.1_25@PF00015_full_PFAM.316.505:scovhsp=62.4:send=128.0:sstart=11.0],(((((ac5bcd9a-141f-45b2-9e0a-a74c4266f578_5@MCPsignal.573.700:1.3e-08[&&NHX:Sample=rhizpot1:Type=capture:capture_class=c__Bacilli:capture_domain=d__Bacteria:capture_family=f__Paenibacillaceae:capture_genus=g__Paenibacillus_A:capture_order=o__Paenibacillales:capture_phylum=p__Firmicutes:capture_species=s__Paenibacillus_A macerans:heptad=MCP-36H],20b77064-b0dc-5ee0-9669-aae9ca9b2012_2@MCPsignal.341.407:0.0247003[&&NHX:Sample=rhizpot3:Type=capture:besthit=93.8:bitscore=102.0:capture_class=c__Gammaproteobacteria:capture_domain=d__Bacteria:capture_family=f__Xanthomonadaceae:capture_genus=g__Stenotrophomonas:capture_order=o__Xanthomonadales:capture_phylum=p__Proteobacteria:capture_species=s__Stenotrophomonas pavanii:evalue=2.55e-30:gapopen=0.0:heptad=MCP-36H:length=64.0:mismatch=4.0:qcovhsp=97.0:qend=64.0:qstart=1.0:ref_name=GB_GCA_017744285.1_protein.faa_JAGIBP010000002.1_1@PF00015_full_PFAM.311.388:scovhsp=83.1:send=76.0:sstart=13.0])0.395:0.0357604[&&NHX:Sample_counter=rhizpot1--1||rhizpot3--1:Type_counter=capture--2:besthit_avg=93.8:besthit_max=93.8:besthit_min=93.8:besthit_std=0:besthit_sum=93.8:bitscore_avg=102.0:bitscore_max=102.0:bitscore_min=102.0:bitscore_std=0:bitscore_sum=102.0:capture_class_counter=c__Bacilli--1||c__Gammaproteobacteria--1:capture_domain_counter=d__Bacteria--2:capture_family_counter=f__Paenibacillaceae--1||f__Xanthomonadaceae--1:capture_genus_counter=g__Paenibacillus_A--1||g__Stenotrophomonas--1:capture_order_counter=o__Paenibacillales--1||o__Xanthomonadales--1:capture_phylum_counter=p__Firmicutes--1||p__Proteobacteria--1:capture_species_counter=s__Paenibacillus_A macerans--1||s__Stenotrophomonas pavanii--1:evalue_avg=2.55e-30:evalue_max=2.55e-30:evalue_min=2.55e-30:evalue_std=0:evalue_sum=2.55e-30:gapopen_avg=0.0:gapopen_max=0.0:gapopen_min=0.0:gapopen_std=0:gapopen_sum=0.0:gtdb_class_counter=:gtdb_domain_counter=:gtdb_family_counter=:gtdb_genus_counter=:gtdb_order_counter=:gtdb_phylum_counter=:gtdb_species_counter=:heptad_counter=MCP-36H--2:lbd_counter=:length_avg=64.0:length_max=64.0:length_min=64.0:length_std=0:length_sum=64.0:mismatch_avg=4.0:mismatch_max=4.0:mismatch_min=4.0:mismatch_std=0:mismatch_sum=4.0:name=N1192764:qcovhsp_avg=97.0:qcovhsp_max=97.0:qcovhsp_min=97.0:qcovhsp_std=0:qcovhsp_sum=97.0:qend_avg=64.0:qend_max=64.0:qend_min=64.0:qend_std=0:qend_sum=64.0:qstart_avg=1.0:qstart_max=1.0:qstart_min=1.0:qstart_std=0:qstart_sum=1.0:ref_name_counter=GB_GCA_017744285.1_protein.faa_JAGIBP010000002.1_1@PF00015_full_PFAM.311.388--1:scovhsp_avg=83.1:scovhsp_max=83.1:scovhsp_min=83.1:scovhsp_std=0:scovhsp_sum=83.1:send_avg=76.0:send_max=76.0:send_min=76.0:send_std=0:send_sum=76.0:sstart_avg=13.0:sstart_max=13.0:sstart_min=13.0:sstart_std=0:sstart_sum=13.0],c3406fc3-b917-4b70-8434-e51daa11172b_4@MCPsignal.246.365:0.0579187[&&NHX:Sample=rhizpot1:Type=capture:besthit=90.8:bitscore=188.0:capture_class=c__Clostridia:capture_domain=d__Bacteria:capture_family=f__Lachnospiraceae:capture_genus=g__UBA3282:capture_order=o__Lachnospirales:capture_phylum=p__Firmicutes_A:capture_species=s__UBA3282 sp910575775:evalue=7.7e-62:gapopen=1.0:heptad=MCP-36H:length=120.0:mismatch=10.0:qcovhsp=100.0:qend=119.0:qstart=1.0:ref_name=RS_GCF_900129765.1_protein.faa_NZ_FQWU01000002.1_463@PF00015_full_PFAM.318.508:scovhsp=63.2:send=135.0:sstart=16.0])0.775:0.017614[&&NHX:Sample_counter=rhizpot1--2||rhizpot3--1:Type_counter=capture--3:besthit_avg=92.3:besthit_max=93.8:besthit_min=90.8:besthit_std=2.1213203435596424:besthit_sum=184.6:bitscore_avg=145.0:bitscore_max=188.0:bitscore_min=102.0:bitscore_std=60.81118318204309:bitscore_sum=290.0:capture_class_counter=c__Bacilli--1||c__Clostridia--1||c__Gammaproteobacteria--1:capture_domain_counter=d__Bacteria--3:capture_family_counter=f__Lachnospiraceae--1||f__Paenibacillaceae--1||f__Xanthomonadaceae--1:capture_genus_counter=g__Paenibacillus_A--1||g__Stenotrophomonas--1||g__UBA3282--1:capture_order_counter=o__Lachnospirales--1||o__Paenibacillales--1||o__Xanthomonadales--1:capture_phylum_counter=p__Firmicutes--1||p__Firmicutes_A--1||p__Proteobacteria--1:capture_species_counter=s__Paenibacillus_A macerans--1||s__Stenotrophomonas pavanii--1||s__UBA3282 sp910575775--1:evalue_avg=1.275e-30:evalue_max=2.55e-30:evalue_min=7.7e-62:evalue_std=1.8031222920256963e-30:evalue_sum=2.55e-30:gapopen_avg=0.5:gapopen_max=1.0:gapopen_min=0.0:gapopen_std=0.7071067811865476:gapopen_sum=1.0:gtdb_class_counter=:gtdb_domain_counter=:gtdb_family_counter=:gtdb_genus_counter=:gtdb_order_counter=:gtdb_phylum_counter=:gtdb_species_counter=:heptad_counter=MCP-36H--3:lbd_counter=:length_avg=92.0:length_max=120.0:length_min=64.0:length_std=39.59797974644666:length_sum=184.0:mismatch_avg=7.0:mismatch_max=10.0:mismatch_min=4.0:mismatch_std=4.242640687119285:mismatch_sum=14.0:name=N1192766:qcovhsp_avg=98.5:qcovhsp_max=100.0:qcovhsp_min=97.0:qcovhsp_std=2.1213203435596424:qcovhsp_sum=197.0:qend_avg=91.5:qend_max=119.0:qend_min=64.0:qend_std=38.890872965260115:qend_sum=183.0:qstart_avg=1.0:qstart_max=1.0:qstart_min=1.0:qstart_std=0.0:qstart_sum=2.0:ref_name_counter=GB_GCA_017744285.1_protein.faa_JAGIBP010000002.1_1@PF00015_full_PFAM.311.388--1||RS_GCF_900129765.1_protein.faa_NZ_FQWU01000002.1_463@PF00015_full_PFAM.318.508--1:scovhsp_avg=73.15:scovhsp_max=83.1:scovhsp_min=63.2:scovhsp_std=14.07142494561229:scovhsp_sum=146.3:send_avg=105.5:send_max=135.0:send_min=76.0:send_std=41.71930009000631:send_sum=211.0:sstart_avg=14.5:sstart_max=16.0:sstart_min=13.0:sstart_std=2.1213203435596424:sstart_sum=29.0],90b35a89-158e-4b66-9d95-8f5f1f97c8ae_2@MCPsignal.117.272:5e-09[&&NHX:Sample=rhizpot3:Type=capture:besthit=92.3:bitscore=254.0:capture_class=c__Gammaproteobacteria:capture_domain=d__Bacteria:capture_family=f__Burkholderiaceae:capture_genus=g__Ideonella_A:capture_order=o__Burkholderiales:capture_phylum=p__Proteobacteria:capture_species=s__Ideonella_A sakaiensis:evalue=3.11e-87:gapopen=0.0:heptad=MCP-36H:length=155.0:mismatch=12.0:qcovhsp=100.0:qend=155.0:qstart=1.0:ref_name=RS_GCF_900129765.1_protein.faa_NZ_FQWU01000002.1_463@PF00015_full_PFAM.318.508:scovhsp=81.6:send=167.0:sstart=13.0])0:5e-09[&&NHX:Sample_counter=rhizpot1--2||rhizpot3--2:Type_counter=capture--4:besthit_avg=92.3:besthit_max=93.8:besthit_min=90.8:besthit_std=1.5:besthit_sum=276.9:bitscore_avg=181.33333333333334:bitscore_max=254.0:bitscore_min=102.0:bitscore_std=76.21898276238888:bitscore_sum=544.0:capture_class_counter=c__Bacilli--1||c__Clostridia--1||c__Gammaproteobacteria--2:capture_domain_counter=d__Bacteria--4:capture_family_counter=f__Burkholderiaceae--1||f__Lachnospiraceae--1||f__Paenibacillaceae--1||f__Xanthomonadaceae--1:capture_genus_counter=g__Ideonella_A--1||g__Paenibacillus_A--1||g__Stenotrophomonas--1||g__UBA3282--1:capture_order_counter=o__Burkholderiales--1||o__Lachnospirales--1||o__Paenibacillales--1||o__Xanthomonadales--1:capture_phylum_counter=p__Firmicutes--1||p__Firmicutes_A--1||p__Proteobacteria--2:capture_species_counter=s__Ideonella_A sakaiensis--1||s__Paenibacillus_A macerans--1||s__Stenotrophomonas pavanii--1||s__UBA3282 sp910575775--1:evalue_avg=8.499999999999999e-31:evalue_max=2.55e-30:evalue_min=3.11e-87:evalue_std=1.4722431864335457e-30:evalue_sum=2.55e-30:gapopen_avg=0.3333333333333333:gapopen_max=1.0:gapopen_min=0.0:gapopen_std=0.5773502691896258:gapopen_sum=1.0:gtdb_class_counter=:gtdb_domain_counter=:gtdb_family_counter=:gtdb_genus_counter=:gtdb_order_counter=:gtdb_phylum_counter=:gtdb_species_counter=:heptad_counter=MCP-36H--4:lbd_counter=:length_avg=113.0:length_max=155.0:length_min=64.0:length_std=45.902069670114:length_sum=339.0:mismatch_avg=8.666666666666666:mismatch_max=12.0:mismatch_min=4.0:mismatch_std=4.163331998932265:mismatch_sum=26.0:name=N1192768:qcovhsp_avg=99.0:qcovhsp_max=100.0:qcovhsp_min=97.0:qcovhsp_std=1.7320508075688772:qcovhsp_sum=297.0:qend_avg=112.66666666666667:qend_max=155.0:qend_min=64.0:qend_std=45.82939377008312:qend_sum=338.0:qstart_avg=1.0:qstart_max=1.0:qstart_min=1.0:qstart_std=0.0:qstart_sum=3.0:ref_name_counter=GB_GCA_017744285.1_protein.faa_JAGIBP010000002.1_1@PF00015_full_PFAM.311.388--1||RS_GCF_900129765.1_protein.faa_NZ_FQWU01000002.1_463@PF00015_full_PFAM.318.508--2:scovhsp_avg=75.96666666666665:scovhsp_max=83.1:scovhsp_min=63.2:scovhsp_std=11.081666541334531:scovhsp_sum=227.89999999999998:send_avg=126.0:send_max=167.0:send_min=76.0:send_std=46.16275555033516:send_sum=378.0:sstart_avg=14.0:sstart_max=16.0:sstart_min=13.0:sstart_std=1.7320508075688772:sstart_sum=42.0],(((f556368c-adf8-47a2-b9f4-b219c2f7e4bd_6@MCPsignal.59.205:0.0050246[&&NHX:Sample=rhizpot1:Type=capture:besthit=92.5:bitscore=234.0:capture_class=c__Gammaproteobacteria:capture_domain=d__Bacteria:capture_family=f__Nevskiaceae:capture_genus=g__Panacagrimonas:capture_order=o__Nevskiales:capture_phylum=p__Proteobacteria:capture_species=s__Panacagrimonas perspica:evalue=2.54e-79:gapopen=1.0:heptad=MCP-36H:length=146.0:mismatch=10.0:qcovhsp=99.3:qend=145.0:qstart=1.0:ref_name=RS_GCF_900129765.1_protein.faa_NZ_FQWU01000002.1_463@PF00015_full_PFAM.318.508:scovhsp=76.8:send=158.0:sstart=13.0],d0a307e2-20af-4d90-9747-f615f742c133_6@MCPsignal.274.429:0.00470073[&&NHX:Sample=rhizpot1:Type=capture:besthit=92.9:bitscore=252.0:capture_class=c__Gammaproteobacteria:capture_domain=d__Bacteria:capture_family=f__Burkholderiaceae:capture_genus=g__Achromobacter:capture_order=o__Burkholderiales:capture_phylum=p__Proteobacteria:capture_species=s__Achromobacter sp003454835:evalue=1.8e-86:gapopen=0.0:heptad=MCP-36H:length=155.0:mismatch=11.0:qcovhsp=100.0:qend=155.0:qstart=1.0:ref_name=RS_GCF_900129765.1_protein.faa_NZ_FQWU01000002.1_463@PF00015_full_PFAM.318.508:scovhsp=81.6:send=167.0:sstart=13.0])0.877:0.00954408[&&NHX:Sample_counter=rhizpot1--2:Type_counter=capture--2:besthit_avg=92.7:besthit_max=92.9:besthit_min=92.5:besthit_std=0.28284271247462306:besthit_sum=185.4:bitscore_avg=243.0:bitscore_max=252.0:bitscore_min=234.0:bitscore_std=12.727922061357855:bitscore_sum=486.0:capture_class_counter=c__Gammaproteobacteria--2:capture_domain_counter=d__Bacteria--2:capture_family_counter=f__Burkholderiaceae--1||f__Nevskiaceae--1:capture_genus_counter=g__Achromobacter--1||g__Panacagrimonas--1:capture_order_counter=o__Burkholderiales--1||o__Nevskiales--1:capture_phylum_counter=p__Proteobacteria--2:capture_species_counter=s__Achromobacter sp003454835--1||s__Panacagrimonas perspica--1:evalue_avg=1.27000009e-79:evalue_max=2.54e-79:evalue_min=1.8e-86:evalue_std=1.7960510969346102e-79:evalue_sum=2.54000018e-79:gapopen_avg=0.5:gapopen_max=1.0:gapopen_min=0.0:gapopen_std=0.7071067811865476:gapopen_sum=1.0:gtdb_class_counter=:gtdb_domain_counter=:gtdb_family_counter=:gtdb_genus_counter=:gtdb_order_counter=:gtdb_phylum_counter=:gtdb_species_counter=:heptad_counter=MCP-36H--2:lbd_counter=:length_avg=150.5:length_max=155.0:length_min=146.0:length_std=6.363961030678928:length_sum=301.0:mismatch_avg=10.5:mismatch_max=11.0:mismatch_min=10.0:mismatch_std=0.7071067811865476:mismatch_sum=21.0:name=N1192771:qcovhsp_avg=99.65:qcovhsp_max=100.0:qcovhsp_min=99.3:qcovhsp_std=0.4949747468305853:qcovhsp_sum=199.3:qend_avg=150.0:qend_max=155.0:qend_min=145.0:qend_std=7.0710678118654755:qend_sum=300.0:qstart_avg=1.0:qstart_max=1.0:qstart_min=1.0:qstart_std=0.0:qstart_sum=2.0:ref_name_counter=RS_GCF_900129765.1_protein.faa_NZ_FQWU01000002.1_463@PF00015_full_PFAM.318.508--2:scovhsp_avg=79.19999999999999:scovhsp_max=81.6:scovhsp_min=76.8:scovhsp_std=3.394112549695426:scovhsp_sum=158.39999999999998:send_avg=162.5:send_max=167.0:send_min=158.0:send_std=6.363961030678928:send_sum=325.0:sstart_avg=13.0:sstart_max=13.0:sstart_min=13.0:sstart_std=0.0:sstart_sum=26.0],7255d113-cebf-4027-954d-f62a61a8761b_6@MCPsignal.90.227:0.0119828[&&NHX:Sample=rhizpot2:Type=capture:besthit=94.0:bitscore=228.0:capture_class=c__Gammaproteobacteria:capture_domain=d__Bacteria:capture_family=f__Xanthomonadaceae:capture_genus=g__Xanthomonas_A:capture_order=o__Xanthomonadales:capture_phylum=p__Proteobacteria:capture_species=s__Xanthomonas_A sontii:evalue=4.82e-77:gapopen=0.0:heptad=MCP-36H:length=134.0:mismatch=8.0:qcovhsp=97.8:qend=137.0:qstart=4.0:ref_name=RS_GCF_900129765.1_protein.faa_NZ_FQWU01000002.1_463@PF00015_full_PFAM.318.508:scovhsp=70.5:send=167.0:sstart=34.0])0:5e-09[&&NHX:Sample_counter=rhizpot1--2||rhizpot2--1:Type_counter=capture--3:besthit_avg=93.13333333333333:besthit_max=94.0:besthit_min=92.5:besthit_std=0.7767453465154021:besthit_sum=279.4:bitscore_avg=238.0:bitscore_max=252.0:bitscore_min=228.0:bitscore_std=12.489995996796797:bitscore_sum=714.0:capture_class_counter=c__Gammaproteobacteria--3:capture_domain_counter=d__Bacteria--3:capture_family_counter=f__Burkholderiaceae--1||f__Nevskiaceae--1||f__Xanthomonadaceae--1:capture_genus_counter=g__Achromobacter--1||g__Panacagrimonas--1||g__Xanthomonas_A--1:capture_order_counter=o__Burkholderiales--1||o__Nevskiales--1||o__Xanthomonadales--1:capture_phylum_counter=p__Proteobacteria--3:capture_species_counter=s__Achromobacter sp003454835--1||s__Panacagrimonas perspica--1||s__Xanthomonas_A sontii--1:evalue_avg=1.6151333339333334e-77:evalue_max=4.82e-77:evalue_min=1.8e-86:evalue_std=2.7755250044678207e-77:evalue_sum=4.8454000018e-77:gapopen_avg=0.3333333333333333:gapopen_max=1.0:gapopen_min=0.0:gapopen_std=0.5773502691896258:gapopen_sum=1.0:gtdb_class_counter=:gtdb_domain_counter=:gtdb_family_counter=:gtdb_genus_counter=:gtdb_order_counter=:gtdb_phylum_counter=:gtdb_species_counter=:heptad_counter=MCP-36H--3:lbd_counter=:length_avg=145.0:length_max=155.0:length_min=134.0:length_std=10.535653752852738:length_sum=435.0:mismatch_avg=9.666666666666666:mismatch_max=11.0:mismatch_min=8.0:mismatch_std=1.5275252316519468:mismatch_sum=29.0:name=N1192773:qcovhsp_avg=99.03333333333335:qcovhsp_max=100.0:qcovhsp_min=97.8:qcovhsp_std=1.1239810200058256:qcovhsp_sum=297.1:qend_avg=145.66666666666666:qend_max=155.0:qend_min=137.0:qend_std=9.018499505645789:qend_sum=437.0:qstart_avg=2.0:qstart_max=4.0:qstart_min=1.0:qstart_std=1.7320508075688772:qstart_sum=6.0:ref_name_counter=RS_GCF_900129765.1_protein.faa_NZ_FQWU01000002.1_463@PF00015_full_PFAM.318.508--3:scovhsp_avg=76.3:scovhsp_max=81.6:scovhsp_min=70.5:scovhsp_std=5.566866263886709:scovhsp_sum=228.89999999999998:send_avg=164.0:send_max=167.0:send_min=158.0:send_std=5.196152422706632:send_sum=492.0:sstart_avg=20.0:sstart_max=34.0:sstart_min=13.0:sstart_std=12.12435565298214:sstart_sum=60.0],(6abd5b34-a0b1-44f3-94d5-ab6a36ddd26a_2@MCPsignal.133.287:0.0398041[&&NHX:Sample=rhizpot1:Type=capture:besthit=89.6:bitscore=245.0:capture_class=c__Myxococcia:capture_domain=d__Bacteria:capture_family=f__Anaeromyxobacteraceae:capture_genus=g__R267:capture_order=o__Myxococcales:capture_phylum=p__Myxococcota:capture_species=s__R267 sp013340205:evalue=1.35e-83:gapopen=0.0:heptad=MCP-36H:length=154.0:mismatch=16.0:qcovhsp=100.0:qend=154.0:qstart=1.0:ref_name=RS_GCF_900129765.1_protein.faa_NZ_FQWU01000002.1_463@PF00015_full_PFAM.318.508:scovhsp=81.1:send=167.0:sstart=14.0],((RS_GCF_011682065.1_protein.faa_NZ_VUYU01000006.1_236@PF00015_full_PFAM.320.524:0.0219313[&&NHX:Type=GTDB:gtdb_class=c__Gammaproteobacteria:gtdb_domain=d__Bacteria:gtdb_family=f__Burkholderiaceae:gtdb_genus=g__Massilia:gtdb_order=o__Burkholderiales:gtdb_phylum=p__Proteobacteria:gtdb_species=s__Massilia rubra:heptad=MCP-36H:species=d__Bacteria_p__Proteobacteria_c__Gammaproteobacteria_o__Burkholderiales_f__Burkholderiaceae_g__Massilia_s__Massilia rubra],RS_GCF_011682045.1_protein.faa_NZ_VVIW01000019.1_84@PF00015_full_PFAM.318.511:0.0389161[&&NHX:Type=GTDB:gtdb_class=c__Gammaproteobacteria:gtdb_domain=d__Bacteria:gtdb_family=f__Burkholderiaceae:gtdb_genus=g__Massilia:gtdb_order=o__Burkholderiales:gtdb_phylum=p__Proteobacteria:gtdb_species=s__Massilia aquatica:heptad=MCP-36H:species=d__Bacteria_p__Proteobacteria_c__Gammaproteobacteria_o__Burkholderiales_f__Burkholderiaceae_g__Massilia_s__Massilia aquatica])0.778:0.00852285[&&NHX:Sample_counter=:Type_counter=GTDB--2:capture_class_counter=:capture_domain_counter=:capture_family_counter=:capture_genus_counter=:capture_order_counter=:capture_phylum_counter=:capture_species_counter=:evoltype=D:gtdb_class_counter=c__Gammaproteobacteria--2:gtdb_domain_counter=d__Bacteria--2:gtdb_family_counter=f__Burkholderiaceae--2:gtdb_genus_counter=g__Massilia--2:gtdb_order_counter=o__Burkholderiales--2:gtdb_phylum_counter=p__Proteobacteria--2:gtdb_species_counter=s__Massilia aquatica--1||s__Massilia rubra--1:heptad_counter=MCP-36H--2:lbd_counter=:lca=d__Bacteria:lca_tree=g__Massilia:name=N1192777:ref_name_counter=],(RS_GCF_002752675.1_protein.faa_NZ_CP024608.1_5608@PF00015_full_PFAM.321.508:0.012166[&&NHX:Type=GTDB:gtdb_class=c__Gammaproteobacteria:gtdb_domain=d__Bacteria:gtdb_family=f__Burkholderiaceae:gtdb_genus=g__Massilia:gtdb_order=o__Burkholderiales:gtdb_phylum=p__Proteobacteria:gtdb_species=s__Massilia violaceinigra:heptad=MCP-36H:species=d__Bacteria_p__Proteobacteria_c__Gammaproteobacteria_o__Burkholderiales_f__Burkholderiaceae_g__Massilia_s__Massilia violaceinigra],(RS_GCF_015689335.1_protein.faa_NZ_CP065053.1_5507@PF00015_full_PFAM.322.506:0.0311426[&&NHX:Type=GTDB:gtdb_class=c__Gammaproteobacteria:gtdb_domain=d__Bacteria:gtdb_family=f__Burkholderiaceae:gtdb_genus=g__Massilia:gtdb_order=o__Burkholderiales:gtdb_phylum=p__Proteobacteria:gtdb_species=s__Massilia sp001485665:heptad=MCP-36H:species=d__Bacteria_p__Proteobacteria_c__Gammaproteobacteria_o__Burkholderiales_f__Burkholderiaceae_g__Massilia_s__Massilia sp001485665],RS_GCF_011682175.1_protein.faa_NZ_WHJG01000009.1_102@PF00015_full_PFAM.320.512:0.0703065[&&NHX:Type=GTDB:gtdb_class=c__Gammaproteobacteria:gtdb_domain=d__Bacteria:gtdb_family=f__Burkholderiaceae:gtdb_genus=g__Massilia:gtdb_order=o__Burkholderiales:gtdb_phylum=p__Proteobacteria:gtdb_species=s__Massilia frigida:heptad=MCP-36H:species=d__Bacteria_p__Proteobacteria_c__Gammaproteobacteria_o__Burkholderiales_f__Burkholderiaceae_g__Massilia_s__Massilia frigida])0.797:0.00940269[&&NHX:Sample_counter=:Type_counter=GTDB--2:capture_class_counter=:capture_domain_counter=:capture_family_counter=:capture_genus_counter=:capture_order_counter=:capture_phylum_counter=:capture_species_counter=:evoltype=D:gtdb_class_counter=c__Gammaproteobacteria--2:gtdb_domain_counter=d__Bacteria--2:gtdb_family_counter=f__Burkholderiaceae--2:gtdb_genus_counter=g__Massilia--2:gtdb_order_counter=o__Burkholderiales--2:gtdb_phylum_counter=p__Proteobacteria--2:gtdb_species_counter=s__Massilia frigida--1||s__Massilia sp001485665--1:heptad_counter=MCP-36H--2:lbd_counter=:lca=d__Bacteria:lca_tree=g__Massilia:name=N1192781:ref_name_counter=])0.867:0.00971491[&&NHX:Sample_counter=:Type_counter=GTDB--3:capture_class_counter=:capture_domain_counter=:capture_family_counter=:capture_genus_counter=:capture_order_counter=:capture_phylum_counter=:capture_species_counter=:evoltype=D:gtdb_class_counter=c__Gammaproteobacteria--3:gtdb_domain_counter=d__Bacteria--3:gtdb_family_counter=f__Burkholderiaceae--3:gtdb_genus_counter=g__Massilia--3:gtdb_order_counter=o__Burkholderiales--3:gtdb_phylum_counter=p__Proteobacteria--3:gtdb_species_counter=s__Massilia frigida--1||s__Massilia sp001485665--1||s__Massilia violaceinigra--1:heptad_counter=MCP-36H--3:lbd_counter=:lca=d__Bacteria:lca_tree=g__Massilia:name=N1192782:ref_name_counter=])0.985:0.0340328[&&NHX:Sample_counter=:Type_counter=GTDB--5:capture_class_counter=:capture_domain_counter=:capture_family_counter=:capture_genus_counter=:capture_order_counter=:capture_phylum_counter=:capture_species_counter=:evoltype=D:gtdb_class_counter=c__Gammaproteobacteria--5:gtdb_domain_counter=d__Bacteria--5:gtdb_family_counter=f__Burkholderiaceae--5:gtdb_genus_counter=g__Massilia--5:gtdb_order_counter=o__Burkholderiales--5:gtdb_phylum_counter=p__Proteobacteria--5:gtdb_species_counter=s__Massilia aquatica--1||s__Massilia frigida--1||s__Massilia rubra--1||s__Massilia sp001485665--1||s__Massilia violaceinigra--1:heptad_counter=MCP-36H--5:lbd_counter=:lca=d__Bacteria:lca_tree=g__Massilia:name=N1192783:ref_name_counter=])0.854:0.0132431[&&NHX:Sample_counter=rhizpot1--1:Type_counter=GTDB--5||capture--1:besthit_avg=89.6:besthit_max=89.6:besthit_min=89.6:besthit_std=0:besthit_sum=89.6:bitscore_avg=245.0:bitscore_max=245.0:bitscore_min=245.0:bitscore_std=0:bitscore_sum=245.0:capture_class_counter=c__Myxococcia--1:capture_domain_counter=d__Bacteria--1:capture_family_counter=f__Anaeromyxobacteraceae--1:capture_genus_counter=g__R267--1:capture_order_counter=o__Myxococcales--1:capture_phylum_counter=p__Myxococcota--1:capture_species_counter=s__R267 sp013340205--1:evalue_avg=1.35e-83:evalue_max=1.35e-83:evalue_min=1.35e-83:evalue_std=0:evalue_sum=1.35e-83:gapopen_avg=0.0:gapopen_max=0.0:gapopen_min=0.0:gapopen_std=0:gapopen_sum=0.0:gtdb_class_counter=c__Gammaproteobacteria--5:gtdb_domain_counter=d__Bacteria--5:gtdb_family_counter=f__Burkholderiaceae--5:gtdb_genus_counter=g__Massilia--5:gtdb_order_counter=o__Burkholderiales--5:gtdb_phylum_counter=p__Proteobacteria--5:gtdb_species_counter=s__Massilia aquatica--1||s__Massilia frigida--1||s__Massilia rubra--1||s__Massilia sp001485665--1||s__Massilia violaceinigra--1:heptad_counter=MCP-36H--6:lbd_counter=:lca_tree=g__Massilia:length_avg=154.0:length_max=154.0:length_min=154.0:length_std=0:length_sum=154.0:mismatch_avg=16.0:mismatch_max=16.0:mismatch_min=16.0:mismatch_std=0:mismatch_sum=16.0:name=N1192784:qcovhsp_avg=100.0:qcovhsp_max=100.0:qcovhsp_min=100.0:qcovhsp_std=0:qcovhsp_sum=100.0:qend_avg=154.0:qend_max=154.0:qend_min=154.0:qend_std=0:qend_sum=154.0:qstart_avg=1.0:qstart_max=1.0:qstart_min=1.0:qstart_std=0:qstart_sum=1.0:ref_name_counter=RS_GCF_900129765.1_protein.faa_NZ_FQWU01000002.1_463@PF00015_full_PFAM.318.508--1:scovhsp_avg=81.1:scovhsp_max=81.1:scovhsp_min=81.1:scovhsp_std=0:scovhsp_sum=81.1:send_avg=167.0:send_max=167.0:send_min=167.0:send_std=0:send_sum=167.0:sstart_avg=14.0:sstart_max=14.0:sstart_min=14.0:sstart_std=0:sstart_sum=14.0])0:5e-09[&&NHX:Sample_counter=rhizpot1--3||rhizpot2--1:Type_counter=GTDB--5||capture--4:besthit_avg=92.25:besthit_max=94.0:besthit_min=89.6:besthit_std=1.8770544300401482:besthit_sum=369.0:bitscore_avg=239.75:bitscore_max=252.0:bitscore_min=228.0:bitscore_std=10.781929326423912:bitscore_sum=959.0:capture_class_counter=c__Gammaproteobacteria--3||c__Myxococcia--1:capture_domain_counter=d__Bacteria--4:capture_family_counter=f__Anaeromyxobacteraceae--1||f__Burkholderiaceae--1||f__Nevskiaceae--1||f__Xanthomonadaceae--1:capture_genus_counter=g__Achromobacter--1||g__Panacagrimonas--1||g__R267--1||g__Xanthomonas_A--1:capture_order_counter=o__Burkholderiales--1||o__Myxococcales--1||o__Nevskiales--1||o__Xanthomonadales--1:capture_phylum_counter=p__Myxococcota--1||p__Proteobacteria--3:capture_species_counter=s__Achromobacter sp003454835--1||s__Panacagrimonas perspica--1||s__R267 sp013340205--1||s__Xanthomonas_A sontii--1:evalue_avg=1.21135033795e-77:evalue_max=4.82e-77:evalue_min=1.8e-86:evalue_std=2.405796236522364e-77:evalue_sum=4.8454013518e-77:gapopen_avg=0.25:gapopen_max=1.0:gapopen_min=0.0:gapopen_std=0.5:gapopen_sum=1.0:gtdb_class_counter=c__Gammaproteobacteria--5:gtdb_domain_counter=d__Bacteria--5:gtdb_family_counter=f__Burkholderiaceae--5:gtdb_genus_counter=g__Massilia--5:gtdb_order_counter=o__Burkholderiales--5:gtdb_phylum_counter=p__Proteobacteria--5:gtdb_species_counter=s__Massilia aquatica--1||s__Massilia frigida--1||s__Massilia rubra--1||s__Massilia sp001485665--1||s__Massilia violaceinigra--1:heptad_counter=MCP-36H--9:lbd_counter=:lca_tree=g__Massilia:length_avg=147.25:length_max=155.0:length_min=134.0:length_std=9.7082439194738:length_sum=589.0:mismatch_avg=11.25:mismatch_max=16.0:mismatch_min=8.0:mismatch_std=3.4034296427770228:mismatch_sum=45.0:name=N1192785:qcovhsp_avg=99.275:qcovhsp_max=100.0:qcovhsp_min=97.8:qcovhsp_std=1.037223858833442:qcovhsp_sum=397.1:qend_avg=147.75:qend_max=155.0:qend_min=137.0:qend_std=8.460693430998036:qend_sum=591.0:qstart_avg=1.75:qstart_max=4.0:qstart_min=1.0:qstart_std=1.5:qstart_sum=7.0:ref_name_counter=RS_GCF_900129765.1_protein.faa_NZ_FQWU01000002.1_463@PF00015_full_PFAM.318.508--4:scovhsp_avg=77.5:scovhsp_max=81.6:scovhsp_min=70.5:scovhsp_std=5.140038910358556:scovhsp_sum=310.0:send_avg=164.75:send_max=167.0:send_min=158.0:send_std=4.5:send_sum=659.0:sstart_avg=18.5:sstart_max=34.0:sstart_min=13.0:sstart_std=10.344080432788601:sstart_sum=74.0])0.879:0.00949714[&&NHX:Sample_counter=rhizpot1--5||rhizpot2--1||rhizpot3--2:Type_counter=GTDB--5||capture--8:besthit_avg=92.27142857142856:besthit_max=94.0:besthit_min=89.6:besthit_std=1.5850491955712158:besthit_sum=645.8999999999999:bitscore_avg=214.71428571428572:bitscore_max=254.0:bitscore_min=102.0:bitscore_std=54.49377421845021:bitscore_sum=1503.0:capture_class_counter=c__Bacilli--1||c__Clostridia--1||c__Gammaproteobacteria--5||c__Myxococcia--1:capture_domain_counter=d__Bacteria--8:capture_family_counter=f__Anaeromyxobacteraceae--1||f__Burkholderiaceae--2||f__Lachnospiraceae--1||f__Nevskiaceae--1||f__Paenibacillaceae--1||f__Xanthomonadaceae--2:capture_genus_counter=g__Achromobacter--1||g__Ideonella_A--1||g__Paenibacillus_A--1||g__Panacagrimonas--1||g__R267--1||g__Stenotrophomonas--1||g__UBA3282--1||g__Xanthomonas_A--1:capture_order_counter=o__Burkholderiales--2||o__Lachnospirales--1||o__Myxococcales--1||o__Nevskiales--1||o__Paenibacillales--1||o__Xanthomonadales--2:capture_phylum_counter=p__Firmicutes--1||p__Firmicutes_A--1||p__Myxococcota--1||p__Proteobacteria--5:capture_species_counter=s__Achromobacter sp003454835--1||s__Ideonella_A sakaiensis--1||s__Paenibacillus_A macerans--1||s__Panacagrimonas perspica--1||s__R267 sp013340205--1||s__Stenotrophomonas pavanii--1||s__UBA3282 sp910575775--1||s__Xanthomonas_A sontii--1:evalue_avg=3.6428571428571425e-31:evalue_max=2.55e-30:evalue_min=3.11e-87:evalue_std=9.638094061735293e-31:evalue_sum=2.55e-30:gapopen_avg=0.2857142857142857:gapopen_max=1.0:gapopen_min=0.0:gapopen_std=0.48795003647426666:gapopen_sum=2.0:gtdb_class_counter=c__Gammaproteobacteria--5:gtdb_domain_counter=d__Bacteria--5:gtdb_family_counter=f__Burkholderiaceae--5:gtdb_genus_counter=g__Massilia--5:gtdb_order_counter=o__Burkholderiales--5:gtdb_phylum_counter=p__Proteobacteria--5:gtdb_species_counter=s__Massilia aquatica--1||s__Massilia frigida--1||s__Massilia rubra--1||s__Massilia sp001485665--1||s__Massilia violaceinigra--1:heptad_counter=MCP-36H--13:lbd_counter=:lca_tree=g__Massilia:length_avg=132.57142857142858:length_max=155.0:length_min=64.0:length_std=32.93355504070351:length_sum=928.0:mismatch_avg=10.142857142857142:mismatch_max=16.0:mismatch_min=4.0:mismatch_std=3.670993118515816:mismatch_sum=71.0:name=N1192786:qcovhsp_avg=99.15714285714286:qcovhsp_max=100.0:qcovhsp_min=97.0:qcovhsp_std=1.2488089563755582:qcovhsp_sum=694.1:qend_avg=132.71428571428572:qend_max=155.0:qend_min=64.0:qend_std=32.97834787510479:qend_sum=929.0:qstart_avg=1.4285714285714286:qstart_max=4.0:qstart_min=1.0:qstart_std=1.1338934190276815:qstart_sum=10.0:ref_name_counter=GB_GCA_017744285.1_protein.faa_JAGIBP010000002.1_1@PF00015_full_PFAM.311.388--1||RS_GCF_900129765.1_protein.faa_NZ_FQWU01000002.1_463@PF00015_full_PFAM.318.508--6:scovhsp_avg=76.84285714285716:scovhsp_max=83.1:scovhsp_min=63.2:scovhsp_std=7.403795680337919:scovhsp_sum=537.9000000000001:send_avg=148.14285714285714:send_max=167.0:send_min=76.0:send_std=33.903925885893955:send_sum=1037.0:sstart_avg=16.571428571428573:sstart_max=34.0:sstart_min=13.0:sstart_std=7.764387566686396:sstart_sum=116.0],(((((32891ddd-e41c-52c4-a78c-1093bfd3c811_4@MCPsignal.46.129:0.0115643[&&NHX:Sample=rhiztom1:Type=capture:capture_class=c__Gammaproteobacteria:capture_domain=d__Bacteria:capture_family=f__Burkholderiaceae:capture_genus=g__Duganella:capture_order=o__Burkholderiales:capture_phylum=p__Proteobacteria:capture_species=s__Duganella zoogloeoides:heptad=MCP-36H],GB_GCA_000383895.1_protein.faa_KB912921.1_309@PF00015_full_PFAM.322.517:5e-09[&&NHX:Type=GTDB:gtdb_class=c__Gammaproteobacteria:gtdb_domain=d__Bacteria:gtdb_family=f__Burkholderiaceae:gtdb_genus=g__Duganella:gtdb_order=o__Burkholderiales:gtdb_phylum=p__Proteobacteria:gtdb_species=s__Duganella zoogloeoides:heptad=MCP-36H:species=d__Bacteria_p__Proteobacteria_c__Gammaproteobacteria_o__Burkholderiales_f__Burkholderiaceae_g__Duganella_s__Duganella zoogloeoides])0.713:0.00795494[&&NHX:Sample_counter=rhiztom1--1:Type_counter=GTDB--1||capture--1:capture_class_counter=c__Gammaproteobacteria--1:capture_domain_counter=d__Bacteria--1:capture_family_counter=f__Burkholderiaceae--1:capture_genus_counter=g__Duganella--1:capture_order_counter=o__Burkholderiales--1:capture_phylum_counter=p__Proteobacteria--1:capture_species_counter=s__Duganella zoogloeoides--1:gtdb_class_counter=c__Gammaproteobacteria--1:gtdb_domain_counter=d__Bacteria--1:gtdb_family_counter=f__Burkholderiaceae--1:gtdb_genus_counter=g__Duganella--1:gtdb_order_counter=o__Burkholderiales--1:gtdb_phylum_counter=p__Proteobacteria--1:gtdb_species_counter=s__Duganella zoogloeoides--1:heptad_counter=MCP-36H--2:lbd_counter=:lca_tree=s__Duganella zoogloeoides:name=N1192789:ref_name_counter=],RS_GCF_001758785.1_protein.faa_NZ_LROM01000156.1_19@PF00015_full_PFAM.323.513:0.0109938[&&NHX:Type=GTDB:gtdb_class=c__Gammaproteobacteria:gtdb_domain=d__Bacteria:gtdb_family=f__Burkholderiaceae:gtdb_genus=g__Duganella:gtdb_order=o__Burkholderiales:gtdb_phylum=p__Proteobacteria:gtdb_species=s__Duganella phyllosphaerae:heptad=MCP-36H:species=d__Bacteria_p__Proteobacteria_c__Gammaproteobacteria_o__Burkholderiales_f__Burkholderiaceae_g__Duganella_s__Duganella phyllosphaerae])0.498:0.0056895[&&NHX:Sample_counter=rhiztom1--1:Type_counter=GTDB--2||capture--1:capture_class_counter=c__Gammaproteobacteria--1:capture_domain_counter=d__Bacteria--1:capture_family_counter=f__Burkholderiaceae--1:capture_genus_counter=g__Duganella--1:capture_order_counter=o__Burkholderiales--1:capture_phylum_counter=p__Proteobacteria--1:capture_species_counter=s__Duganella zoogloeoides--1:gtdb_class_counter=c__Gammaproteobacteria--2:gtdb_domain_counter=d__Bacteria--2:gtdb_family_counter=f__Burkholderiaceae--2:gtdb_genus_counter=g__Duganella--2:gtdb_order_counter=o__Burkholderiales--2:gtdb_phylum_counter=p__Proteobacteria--2:gtdb_species_counter=s__Duganella phyllosphaerae--1||s__Duganella zoogloeoides--1:heptad_counter=MCP-36H--3:lbd_counter=:lca_tree=g__Duganella:name=N1192791:ref_name_counter=],((RS_GCF_009857495.1_protein.faa_NZ_WWCO01000009.1_64@PF00015_full_PFAM.322.515:0.0314219[&&NHX:Type=GTDB:gtdb_class=c__Gammaproteobacteria:gtdb_domain=d__Bacteria:gtdb_family=f__Burkholderiaceae:gtdb_genus=g__Duganella:gtdb_order=o__Burkholderiales:gtdb_phylum=p__Proteobacteria:gtdb_species=s__Duganella sp009857495:heptad=MCP-36H:species=d__Bacteria_p__Proteobacteria_c__Gammaproteobacteria_o__Burkholderiales_f__Burkholderiaceae_g__Duganella_s__Duganella sp009857495],RS_GCF_001423125.1_protein.faa_NZ_LMNW01000001.1_4@PF00015_full_PFAM.323.509:0.039932[&&NHX:Type=GTDB:gtdb_class=c__Gammaproteobacteria:gtdb_domain=d__Bacteria:gtdb_family=f__Burkholderiaceae:gtdb_genus=g__Duganella:gtdb_order=o__Burkholderiales:gtdb_phylum=p__Proteobacteria:gtdb_species=s__Duganella sp001423125:heptad=MCP-36H:species=d__Bacteria_p__Proteobacteria_c__Gammaproteobacteria_o__Burkholderiales_f__Burkholderiaceae_g__Duganella_s__Duganella sp001423125])0.932:0.0258352[&&NHX:Sample_counter=:Type_counter=GTDB--2:capture_class_counter=:capture_domain_counter=:capture_family_counter=:capture_genus_counter=:capture_order_counter=:capture_phylum_counter=:capture_species_counter=:evoltype=D:gtdb_class_counter=c__Gammaproteobacteria--2:gtdb_domain_counter=d__Bacteria--2:gtdb_family_counter=f__Burkholderiaceae--2:gtdb_genus_counter=g__Duganella--2:gtdb_order_counter=o__Burkholderiales--2:gtdb_phylum_counter=p__Proteobacteria--2:gtdb_species_counter=s__Duganella sp001423125--1||s__Duganella sp009857495--1:heptad_counter=MCP-36H--2:lbd_counter=:lca=d__Bacteria:lca_tree=g__Duganella:name=N1192794:ref_name_counter=],(RS_GCF_017833525.1_protein.faa_NZ_JAFICD010000001.1_2194@PF00015_full_PFAM.309.515:0.0521123[&&NHX:Type=GTDB:gtdb_class=c__Gammaproteobacteria:gtdb_domain=d__Bacteria:gtdb_family=f__Burkholderiaceae:gtdb_genus=g__Duganella:gtdb_order=o__Burkholderiales:gtdb_phylum=p__Proteobacteria:gtdb_species=s__Duganella sp017833525:heptad=MCP-36H:species=d__Bacteria_p__Proteobacteria_c__Gammaproteobacteria_o__Burkholderiales_f__Burkholderiaceae_g__Duganella_s__Duganella sp017833525],(RS_GCF_001677885.1_protein.faa_NZ_LOCQ01000028.1_15@PF00015_full_PFAM.321.514:0.0132635[&&NHX:Type=GTDB:gtdb_class=c__Gammaproteobacteria:gtdb_domain=d__Bacteria:gtdb_family=f__Burkholderiaceae:gtdb_genus=g__Janthinobacterium:gtdb_order=o__Burkholderiales:gtdb_phylum=p__Proteobacteria:gtdb_species=s__Janthinobacterium psychrotolerans:heptad=MCP-36H:species=d__Bacteria_p__Proteobacteria_c__Gammaproteobacteria_o__Burkholderiales_f__Burkholderiaceae_g__Janthinobacterium_s__Janthinobacterium psychrotolerans],RS_GCF_002250505.1_protein.faa_NZ_NJGY01000001.1_125@PF00015_full_PFAM.323.512:0.019914[&&NHX:Type=GTDB:gtdb_class=c__Gammaproteobacteria:gtdb_domain=d__Bacteria:gtdb_family=f__Burkholderiaceae:gtdb_genus=g__Janthinobacterium:gtdb_order=o__Burkholderiales:gtdb_phylum=p__Proteobacteria:gtdb_species=s__Janthinobacterium sp002250505:heptad=MCP-36H:species=d__Bacteria_p__Proteobacteria_c__Gammaproteobacteria_o__Burkholderiales_f__Burkholderiaceae_g__Janthinobacterium_s__Janthinobacterium sp002250505])0.797:0.0235082[&&NHX:Sample_counter=:Type_counter=GTDB--2:capture_class_counter=:capture_domain_counter=:capture_family_counter=:capture_genus_counter=:capture_order_counter=:capture_phylum_counter=:capture_species_counter=:evoltype=D:gtdb_class_counter=c__Gammaproteobacteria--2:gtdb_domain_counter=d__Bacteria--2:gtdb_family_counter=f__Burkholderiaceae--2:gtdb_genus_counter=g__Janthinobacterium--2:gtdb_order_counter=o__Burkholderiales--2:gtdb_phylum_counter=p__Proteobacteria--2:gtdb_species_counter=s__Janthinobacterium psychrotolerans--1||s__Janthinobacterium sp002250505--1:heptad_counter=MCP-36H--2:lbd_counter=:lca=d__Bacteria:lca_tree=g__Janthinobacterium:name=N1192798:ref_name_counter=])0.703:0.0217489[&&NHX:Sample_counter=:Type_counter=GTDB--3:capture_class_counter=:capture_domain_counter=:capture_family_counter=:capture_genus_counter=:capture_order_counter=:capture_phylum_counter=:capture_species_counter=:evoltype=D:gtdb_class_counter=c__Gammaproteobacteria--3:gtdb_domain_counter=d__Bacteria--3:gtdb_family_counter=f__Burkholderiaceae--3:gtdb_genus_counter=g__Duganella--1||g__Janthinobacterium--2:gtdb_order_counter=o__Burkholderiales--3:gtdb_phylum_counter=p__Proteobacteria--3:gtdb_species_counter=s__Duganella sp017833525--1||s__Janthinobacterium psychrotolerans--1||s__Janthinobacterium sp002250505--1:heptad_counter=MCP-36H--3:lbd_counter=:lca=d__Bacteria:lca_tree=f__Burkholderiaceae:name=N1192799:ref_name_counter=])0.175:0.0115461[&&NHX:Sample_counter=:Type_counter=GTDB--5:capture_class_counter=:capture_domain_counter=:capture_family_counter=:capture_genus_counter=:capture_order_counter=:capture_phylum_counter=:capture_species_counter=:evoltype=D:gtdb_class_counter=c__Gammaproteobacteria--5:gtdb_domain_counter=d__Bacteria--5:gtdb_family_counter=f__Burkholderiaceae--5:gtdb_genus_counter=g__Duganella--3||g__Janthinobacterium--2:gtdb_order_counter=o__Burkholderiales--5:gtdb_phylum_counter=p__Proteobacteria--5:gtdb_species_counter=s__Duganella sp001423125--1||s__Duganella sp009857495--1||s__Duganella sp017833525--1||s__Janthinobacterium psychrotolerans--1||s__Janthinobacterium sp002250505--1:heptad_counter=MCP-36H--5:lbd_counter=:lca=d__Bacteria:lca_tree=f__Burkholderiaceae:name=N1192800:ref_name_counter=])1:0.0649822[&&NHX:Sample_counter=rhiztom1--1:Type_counter=GTDB--7||capture--1:capture_class_counter=c__Gammaproteobacteria--1:capture_domain_counter=d__Bacteria--1:capture_family_counter=f__Burkholderiaceae--1:capture_genus_counter=g__Duganella--1:capture_order_counter=o__Burkholderiales--1:capture_phylum_counter=p__Proteobacteria--1:capture_species_counter=s__Duganella zoogloeoides--1:gtdb_class_counter=c__Gammaproteobacteria--7:gtdb_domain_counter=d__Bacteria--7:gtdb_family_counter=f__Burkholderiaceae--7:gtdb_genus_counter=g__Duganella--5||g__Janthinobacterium--2:gtdb_order_counter=o__Burkholderiales--7:gtdb_phylum_counter=p__Proteobacteria--7:gtdb_species_counter=s__Duganella phyllosphaerae--1||s__Duganella sp001423125--1||s__Duganella sp009857495--1||s__Duganella sp017833525--1||s__Duganella zoogloeoides--1||s__Janthinobacterium psychrotolerans--1||s__Janthinobacterium sp002250505--1:heptad_counter=MCP-36H--8:lbd_counter=:lca_tree=f__Burkholderiaceae:name=N1192801:ref_name_counter=],((fcbabd2e-92c2-4c4c-b0b7-32b2592b9fda_3@MCPsignal.236.390:0.0271857[&&NHX:Sample=rhizpot1:Type=capture:besthit=90.3:bitscore=243.0:capture_class=c__Gammaproteobacteria:capture_domain=d__Bacteria:capture_family=f__Nevskiaceae:capture_genus=g__Panacagrimonas:capture_order=o__Nevskiales:capture_phylum=p__Proteobacteria:capture_species=s__Panacagrimonas perspica:evalue=5.48e-83:gapopen=1.0:heptad=MCP-36H:length=155.0:mismatch=14.0:qcovhsp=100.0:qend=154.0:qstart=1.0:ref_name=RS_GCF_900129765.1_protein.faa_NZ_FQWU01000002.1_463@PF00015_full_PFAM.318.508:scovhsp=81.6:send=167.0:sstart=13.0],((363dd618-94ce-52c9-ae72-114b5ab1ddea_4@MCPsignal.1080.1158:5e-09[&&NHX:Sample=rhizpot3:Type=capture:capture_class=c__Gammaproteobacteria:capture_domain=d__Bacteria:capture_family=f__Burkholderiaceae:capture_genus=g__Aquabacterium_B:capture_order=o__Burkholderiales:capture_phylum=p__Proteobacteria:capture_species=s__Aquabacterium_B tepidiphilum:heptad=MCP-36H],15e08170-cf51-4525-b077-3f31aef7d44f_4@MCPsignal.155.230:5e-09[&&NHX:Sample=rhizpot1:Type=capture:capture_class=c__Gammaproteobacteria:capture_domain=d__Bacteria:capture_family=f__Burkholderiaceae:capture_genus=g__Aquabacterium:capture_order=o__Burkholderiales:capture_phylum=p__Proteobacteria:capture_species=s__Aquabacterium sp002339015:heptad=MCP-36H])0.836:0.0262291[&&NHX:Sample_counter=rhizpot1--1||rhizpot3--1:Type_counter=capture--2:capture_class_counter=c__Gammaproteobacteria--2:capture_domain_counter=d__Bacteria--2:capture_family_counter=f__Burkholderiaceae--2:capture_genus_counter=g__Aquabacterium--1||g__Aquabacterium_B--1:capture_order_counter=o__Burkholderiales--2:capture_phylum_counter=p__Proteobacteria--2:capture_species_counter=s__Aquabacterium sp002339015--1||s__Aquabacterium_B tepidiphilum--1:gtdb_class_counter=:gtdb_domain_counter=:gtdb_family_counter=:gtdb_genus_counter=:gtdb_order_counter=:gtdb_phylum_counter=:gtdb_species_counter=:heptad_counter=MCP-36H--2:lbd_counter=:name=N1192805:ref_name_counter=],(((9abc732a-a689-50e5-9e62-ce547da01851_5@MCPsignal.165.320:0.0197106[&&NHX:Sample=rhizpot1:Type=capture:besthit=89.7:bitscore=247.0:capture_class=c__Cyanobacteriia:capture_domain=d__Bacteria:capture_family=f__Microcoleaceae:capture_genus=g__Microcoleus:capture_order=o__Cyanobacteriales:capture_phylum=p__Cyanobacteria:capture_species=s__Microcoleus sp015207505:evalue=1.71e-84:gapopen=0.0:heptad=MCP-36H:length=155.0:mismatch=16.0:qcovhsp=100.0:qend=155.0:qstart=1.0:ref_name=RS_GCF_900129765.1_protein.faa_NZ_FQWU01000002.1_463@PF00015_full_PFAM.318.508:scovhsp=81.6:send=167.0:sstart=13.0],ceae944a-3176-49ee-acb4-328fe3c5eaf4_2@MCPsignal.140.295:0.0140783[&&NHX:Sample=rhizpot3:Type=capture:besthit=89.7:bitscore=248.0:capture_class=c__Gammaproteobacteria:capture_domain=d__Bacteria:capture_family=f__Nevskiaceae:capture_genus=g__Panacagrimonas:capture_order=o__Nevskiales:capture_phylum=p__Proteobacteria:capture_species=s__Panacagrimonas perspica:evalue=1.21e-84:gapopen=0.0:heptad=MCP-36H:length=155.0:mismatch=16.0:qcovhsp=100.0:qend=155.0:qstart=1.0:ref_name=RS_GCF_900129765.1_protein.faa_NZ_FQWU01000002.1_463@PF00015_full_PFAM.318.508:scovhsp=81.6:send=167.0:sstart=13.0])0.47:0.00467718[&&NHX:Sample_counter=rhizpot1--1||rhizpot3--1:Type_counter=capture--2:besthit_avg=89.7:besthit_max=89.7:besthit_min=89.7:besthit_std=0.0:besthit_sum=179.4:bitscore_avg=247.5:bitscore_max=248.0:bitscore_min=247.0:bitscore_std=0.7071067811865476:bitscore_sum=495.0:capture_class_counter=c__Cyanobacteriia--1||c__Gammaproteobacteria--1:capture_domain_counter=d__Bacteria--2:capture_family_counter=f__Microcoleaceae--1||f__Nevskiaceae--1:capture_genus_counter=g__Microcoleus--1||g__Panacagrimonas--1:capture_order_counter=o__Cyanobacteriales--1||o__Nevskiales--1:capture_phylum_counter=p__Cyanobacteria--1||p__Proteobacteria--1:capture_species_counter=s__Microcoleus sp015207505--1||s__Panacagrimonas perspica--1:evalue_avg=1.46e-84:evalue_max=1.71e-84:evalue_min=1.21e-84:evalue_std=3.535533905932738e-85:evalue_sum=2.92e-84:gapopen_avg=0.0:gapopen_max=0.0:gapopen_min=0.0:gapopen_std=0.0:gapopen_sum=0.0:gtdb_class_counter=:gtdb_domain_counter=:gtdb_family_counter=:gtdb_genus_counter=:gtdb_order_counter=:gtdb_phylum_counter=:gtdb_species_counter=:heptad_counter=MCP-36H--2:lbd_counter=:length_avg=155.0:length_max=155.0:length_min=155.0:length_std=0.0:length_sum=310.0:mismatch_avg=16.0:mismatch_max=16.0:mismatch_min=16.0:mismatch_std=0.0:mismatch_sum=32.0:name=N1192808:qcovhsp_avg=100.0:qcovhsp_max=100.0:qcovhsp_min=100.0:qcovhsp_std=0.0:qcovhsp_sum=200.0:qend_avg=155.0:qend_max=155.0:qend_min=155.0:qend_std=0.0:qend_sum=310.0:qstart_avg=1.0:qstart_max=1.0:qstart_min=1.0:qstart_std=0.0:qstart_sum=2.0:ref_name_counter=RS_GCF_900129765.1_protein.faa_NZ_FQWU01000002.1_463@PF00015_full_PFAM.318.508--2:scovhsp_avg=81.6:scovhsp_max=81.6:scovhsp_min=81.6:scovhsp_std=0.0:scovhsp_sum=163.2:send_avg=167.0:send_max=167.0:send_min=167.0:send_std=0.0:send_sum=334.0:sstart_avg=13.0:sstart_max=13.0:sstart_min=13.0:sstart_std=0.0:sstart_sum=26.0],805dcd86-d863-47b4-8b70-badc81f980ac_6@MCPsignal.457.546:5e-09[&&NHX:Sample=rhizpot1:Type=capture:besthit=91.0:bitscore=142.0:capture_class=c__Gammaproteobacteria:capture_domain=d__Bacteria:capture_family=f__Nevskiaceae:capture_genus=g__Panacagrimonas:capture_order=o__Nevskiales:capture_phylum=p__Proteobacteria:capture_species=s__Panacagrimonas perspica:evalue=2.53e-44:gapopen=0.0:heptad=MCP-36H:length=89.0:mismatch=8.0:qcovhsp=100.0:qend=89.0:qstart=1.0:ref_name=RS_GCF_003053665.1_protein.faa_NZ_QAXZ01000001.1_935@PF00015_full_PFAM.320.496:scovhsp=50.6:send=89.0:sstart=1.0])0:5e-09[&&NHX:Sample_counter=rhizpot1--2||rhizpot3--1:Type_counter=capture--3:besthit_avg=90.13333333333333:besthit_max=91.0:besthit_min=89.7:besthit_std=0.7505553499465119:besthit_sum=270.4:bitscore_avg=212.33333333333334:bitscore_max=248.0:bitscore_min=142.0:bitscore_std=60.91250555783544:bitscore_sum=637.0:capture_class_counter=c__Cyanobacteriia--1||c__Gammaproteobacteria--2:capture_domain_counter=d__Bacteria--3:capture_family_counter=f__Microcoleaceae--1||f__Nevskiaceae--2:capture_genus_counter=g__Microcoleus--1||g__Panacagrimonas--2:capture_order_counter=o__Cyanobacteriales--1||o__Nevskiales--2:capture_phylum_counter=p__Cyanobacteria--1||p__Proteobacteria--2:capture_species_counter=s__Microcoleus sp015207505--1||s__Panacagrimonas perspica--2:evalue_avg=8.433333333333333e-45:evalue_max=2.53e-44:evalue_min=1.21e-84:evalue_std=1.4606961810497532e-44:evalue_sum=2.53e-44:gapopen_avg=0.0:gapopen_max=0.0:gapopen_min=0.0:gapopen_std=0.0:gapopen_sum=0.0:gtdb_class_counter=:gtdb_domain_counter=:gtdb_family_counter=:gtdb_genus_counter=:gtdb_order_counter=:gtdb_phylum_counter=:gtdb_species_counter=:heptad_counter=MCP-36H--3:lbd_counter=:length_avg=133.0:length_max=155.0:length_min=89.0:length_std=38.1051177665153:length_sum=399.0:mismatch_avg=13.333333333333334:mismatch_max=16.0:mismatch_min=8.0:mismatch_std=4.618802153517006:mismatch_sum=40.0:name=N1192810:qcovhsp_avg=100.0:qcovhsp_max=100.0:qcovhsp_min=100.0:qcovhsp_std=0.0:qcovhsp_sum=300.0:qend_avg=133.0:qend_max=155.0:qend_min=89.0:qend_std=38.1051177665153:qend_sum=399.0:qstart_avg=1.0:qstart_max=1.0:qstart_min=1.0:qstart_std=0.0:qstart_sum=3.0:ref_name_counter=RS_GCF_003053665.1_protein.faa_NZ_QAXZ01000001.1_935@PF00015_full_PFAM.320.496--1||RS_GCF_900129765.1_protein.faa_NZ_FQWU01000002.1_463@PF00015_full_PFAM.318.508--2:scovhsp_avg=71.26666666666667:scovhsp_max=81.6:scovhsp_min=50.6:scovhsp_std=17.897858344878394:scovhsp_sum=213.79999999999998:send_avg=141.0:send_max=167.0:send_min=89.0:send_std=45.033320996790806:send_sum=423.0:sstart_avg=9.0:sstart_max=13.0:sstart_min=1.0:sstart_std=6.928203230275509:sstart_sum=27.0],f9e125a5-4a2a-4a8b-ab8d-872a825dc689_2@MCPsignal.305.437:0.0308288[&&NHX:Sample=rhizpot3:Type=capture:besthit=91.4:bitscore=209.0:capture_class=c__Gammaproteobacteria:capture_domain=d__Bacteria:capture_family=f__Nevskiaceae:capture_genus=g__Panacagrimonas:capture_order=o__Nevskiales:capture_phylum=p__Proteobacteria:capture_species=s__Panacagrimonas perspica:evalue=1.13e-69:gapopen=0.0:heptad=MCP-36H:length=128.0:mismatch=11.0:qcovhsp=97.0:qend=128.0:qstart=1.0:ref_name=RS_GCF_900129765.1_protein.faa_NZ_FQWU01000002.1_463@PF00015_full_PFAM.318.508:scovhsp=67.4:send=150.0:sstart=23.0])0.712:0.00454768[&&NHX:Sample_counter=rhizpot1--2||rhizpot3--2:Type_counter=capture--4:besthit_avg=90.44999999999999:besthit_max=91.4:besthit_min=89.7:besthit_std=0.8812869377601528:besthit_sum=361.79999999999995:bitscore_avg=211.5:bitscore_max=248.0:bitscore_min=142.0:bitscore_std=49.76277055523872:bitscore_sum=846.0:capture_class_counter=c__Cyanobacteriia--1||c__Gammaproteobacteria--3:capture_domain_counter=d__Bacteria--4:capture_family_counter=f__Microcoleaceae--1||f__Nevskiaceae--3:capture_genus_counter=g__Microcoleus--1||g__Panacagrimonas--3:capture_order_counter=o__Cyanobacteriales--1||o__Nevskiales--3:capture_phylum_counter=p__Cyanobacteria--1||p__Proteobacteria--3:capture_species_counter=s__Microcoleus sp015207505--1||s__Panacagrimonas perspica--3:evalue_avg=6.325e-45:evalue_max=2.53e-44:evalue_min=1.21e-84:evalue_std=1.265e-44:evalue_sum=2.53e-44:gapopen_avg=0.0:gapopen_max=0.0:gapopen_min=0.0:gapopen_std=0.0:gapopen_sum=0.0:gtdb_class_counter=:gtdb_domain_counter=:gtdb_family_counter=:gtdb_genus_counter=:gtdb_order_counter=:gtdb_phylum_counter=:gtdb_species_counter=:heptad_counter=MCP-36H--4:lbd_counter=:length_avg=131.75:length_max=155.0:length_min=89.0:length_std=31.212978070027216:length_sum=527.0:mismatch_avg=12.75:mismatch_max=16.0:mismatch_min=8.0:mismatch_std=3.947573094109004:mismatch_sum=51.0:name=N1192812:qcovhsp_avg=99.25:qcovhsp_max=100.0:qcovhsp_min=97.0:qcovhsp_std=1.5:qcovhsp_sum=397.0:qend_avg=131.75:qend_max=155.0:qend_min=89.0:qend_std=31.212978070027216:qend_sum=527.0:qstart_avg=1.0:qstart_max=1.0:qstart_min=1.0:qstart_std=0.0:qstart_sum=4.0:ref_name_counter=RS_GCF_003053665.1_protein.faa_NZ_QAXZ01000001.1_935@PF00015_full_PFAM.320.496--1||RS_GCF_900129765.1_protein.faa_NZ_FQWU01000002.1_463@PF00015_full_PFAM.318.508--3:scovhsp_avg=70.3:scovhsp_max=81.6:scovhsp_min=50.6:scovhsp_std=14.740872882340897:scovhsp_sum=281.2:send_avg=143.25:send_max=167.0:send_min=89.0:send_std=37.04389288398291:send_sum=573.0:sstart_avg=12.5:sstart_max=23.0:sstart_min=1.0:sstart_std=9.0:sstart_sum=50.0])0.959:0.0317726[&&NHX:Sample_counter=rhizpot1--3||rhizpot3--3:Type_counter=capture--6:besthit_avg=90.45:besthit_max=91.4:besthit_min=89.7:besthit_std=0.8812869377601528:besthit_sum=361.8:bitscore_avg=211.5:bitscore_max=248.0:bitscore_min=142.0:bitscore_std=49.76277055523872:bitscore_sum=846.0:capture_class_counter=c__Cyanobacteriia--1||c__Gammaproteobacteria--5:capture_domain_counter=d__Bacteria--6:capture_family_counter=f__Burkholderiaceae--2||f__Microcoleaceae--1||f__Nevskiaceae--3:capture_genus_counter=g__Aquabacterium--1||g__Aquabacterium_B--1||g__Microcoleus--1||g__Panacagrimonas--3:capture_order_counter=o__Burkholderiales--2||o__Cyanobacteriales--1||o__Nevskiales--3:capture_phylum_counter=p__Cyanobacteria--1||p__Proteobacteria--5:capture_species_counter=s__Aquabacterium sp002339015--1||s__Aquabacterium_B tepidiphilum--1||s__Microcoleus sp015207505--1||s__Panacagrimonas perspica--3:evalue_avg=6.325e-45:evalue_max=2.53e-44:evalue_min=1.21e-84:evalue_std=1.265e-44:evalue_sum=2.53e-44:gapopen_avg=0.0:gapopen_max=0.0:gapopen_min=0.0:gapopen_std=0.0:gapopen_sum=0.0:gtdb_class_counter=:gtdb_domain_counter=:gtdb_family_counter=:gtdb_genus_counter=:gtdb_order_counter=:gtdb_phylum_counter=:gtdb_species_counter=:heptad_counter=MCP-36H--6:lbd_counter=:length_avg=131.75:length_max=155.0:length_min=89.0:length_std=31.212978070027216:length_sum=527.0:mismatch_avg=12.75:mismatch_max=16.0:mismatch_min=8.0:mismatch_std=3.947573094109004:mismatch_sum=51.0:name=N1192813:qcovhsp_avg=99.25:qcovhsp_max=100.0:qcovhsp_min=97.0:qcovhsp_std=1.5:qcovhsp_sum=397.0:qend_avg=131.75:qend_max=155.0:qend_min=89.0:qend_std=31.212978070027216:qend_sum=527.0:qstart_avg=1.0:qstart_max=1.0:qstart_min=1.0:qstart_std=0.0:qstart_sum=4.0:ref_name_counter=RS_GCF_003053665.1_protein.faa_NZ_QAXZ01000001.1_935@PF00015_full_PFAM.320.496--1||RS_GCF_900129765.1_protein.faa_NZ_FQWU01000002.1_463@PF00015_full_PFAM.318.508--3:scovhsp_avg=70.3:scovhsp_max=81.6:scovhsp_min=50.6:scovhsp_std=14.740872882340897:scovhsp_sum=281.2:send_avg=143.25:send_max=167.0:send_min=89.0:send_std=37.04389288398291:send_sum=573.0:sstart_avg=12.5:sstart_max=23.0:sstart_min=1.0:sstart_std=9.0:sstart_sum=50.0])0.675:0.00311025[&&NHX:Sample_counter=rhizpot1--4||rhizpot3--3:Type_counter=capture--7:besthit_avg=90.41999999999999:besthit_max=91.4:besthit_min=89.7:besthit_std=0.7661592523751187:besthit_sum=452.09999999999997:bitscore_avg=217.8:bitscore_max=248.0:bitscore_min=142.0:bitscore_std=45.339827966149144:bitscore_sum=1089.0:capture_class_counter=c__Cyanobacteriia--1||c__Gammaproteobacteria--6:capture_domain_counter=d__Bacteria--7:capture_family_counter=f__Burkholderiaceae--2||f__Microcoleaceae--1||f__Nevskiaceae--4:capture_genus_counter=g__Aquabacterium--1||g__Aquabacterium_B--1||g__Microcoleus--1||g__Panacagrimonas--4:capture_order_counter=o__Burkholderiales--2||o__Cyanobacteriales--1||o__Nevskiales--4:capture_phylum_counter=p__Cyanobacteria--1||p__Proteobacteria--6:capture_species_counter=s__Aquabacterium sp002339015--1||s__Aquabacterium_B tepidiphilum--1||s__Microcoleus sp015207505--1||s__Panacagrimonas perspica--4:evalue_avg=5.06e-45:evalue_max=2.53e-44:evalue_min=1.21e-84:evalue_std=1.1314503966148936e-44:evalue_sum=2.53e-44:gapopen_avg=0.2:gapopen_max=1.0:gapopen_min=0.0:gapopen_std=0.44721359549995804:gapopen_sum=1.0:gtdb_class_counter=:gtdb_domain_counter=:gtdb_family_counter=:gtdb_genus_counter=:gtdb_order_counter=:gtdb_phylum_counter=:gtdb_species_counter=:heptad_counter=MCP-36H--7:lbd_counter=:length_avg=136.4:length_max=155.0:length_min=89.0:length_std=28.962044126753213:length_sum=682.0:mismatch_avg=13.0:mismatch_max=16.0:mismatch_min=8.0:mismatch_std=3.4641016151377544:mismatch_sum=65.0:name=N1192814:qcovhsp_avg=99.4:qcovhsp_max=100.0:qcovhsp_min=97.0:qcovhsp_std=1.3416407864998738:qcovhsp_sum=497.0:qend_avg=136.2:qend_max=155.0:qend_min=89.0:qend_std=28.804513535208333:qend_sum=681.0:qstart_avg=1.0:qstart_max=1.0:qstart_min=1.0:qstart_std=0.0:qstart_sum=5.0:ref_name_counter=RS_GCF_003053665.1_protein.faa_NZ_QAXZ01000001.1_935@PF00015_full_PFAM.320.496--1||RS_GCF_900129765.1_protein.faa_NZ_FQWU01000002.1_463@PF00015_full_PFAM.318.508--4:scovhsp_avg=72.55999999999999:scovhsp_max=81.6:scovhsp_min=50.6:scovhsp_std=13.729821557471164:scovhsp_sum=362.79999999999995:send_avg=148.0:send_max=167.0:send_min=89.0:send_std=33.793490497431605:send_sum=740.0:sstart_avg=12.6:sstart_max=23.0:sstart_min=1.0:sstart_std=7.797435475847172:sstart_sum=63.0],((c2012bcb-de16-455c-a0a8-51abb8e31e97_4@MCPsignal.60.215:0.0467187[&&NHX:Sample=rhizpot1:Type=capture:besthit=91.6:bitscore=251.0:capture_class=c__Desulfuromonadia:capture_domain=d__Bacteria:capture_family=f__Geobacteraceae:capture_genus=g__Geomonas:capture_order=o__Geobacterales:capture_phylum=p__Desulfobacterota:capture_species=s__Geomonas pelophila:evalue=5.14e-86:gapopen=0.0:heptad=MCP-36H:length=155.0:mismatch=13.0:qcovhsp=100.0:qend=155.0:qstart=1.0:ref_name=RS_GCF_900129765.1_protein.faa_NZ_FQWU01000002.1_463@PF00015_full_PFAM.318.508:scovhsp=81.6:send=167.0:sstart=13.0],b46fd8ef-fe29-4502-889c-8ab9dfedaf2e_6@MCPsignal.175.330:0.00746459[&&NHX:Sample=rhizpot2:Type=capture:besthit=92.3:bitscore=253.0:capture_class=c__Halobacteria:capture_domain=d__Archaea:capture_family=f__PXRE01:capture_genus=g__PXRE01:capture_order=o__Halobacteriales:capture_phylum=p__Halobacteriota:capture_species=s__PXRE01 sp003021085:evalue=8.91e-87:gapopen=0.0:heptad=MCP-36H:length=155.0:mismatch=12.0:qcovhsp=100.0:qend=155.0:qstart=1.0:ref_name=RS_GCF_900129765.1_protein.faa_NZ_FQWU01000002.1_463@PF00015_full_PFAM.318.508:scovhsp=81.6:send=167.0:sstart=13.0])0.223:0.00759902[&&NHX:Sample_counter=rhizpot1--1||rhizpot2--1:Type_counter=capture--2:besthit_avg=91.94999999999999:besthit_max=92.3:besthit_min=91.6:besthit_std=0.4949747468305853:besthit_sum=183.89999999999998:bitscore_avg=252.0:bitscore_max=253.0:bitscore_min=251.0:bitscore_std=1.4142135623730951:bitscore_sum=504.0:capture_class_counter=c__Desulfuromonadia--1||c__Halobacteria--1:capture_domain_counter=d__Archaea--1||d__Bacteria--1:capture_family_counter=f__Geobacteraceae--1||f__PXRE01--1:capture_genus_counter=g__Geomonas--1||g__PXRE01--1:capture_order_counter=o__Geobacterales--1||o__Halobacteriales--1:capture_phylum_counter=p__Desulfobacterota--1||p__Halobacteriota--1:capture_species_counter=s__Geomonas pelophila--1||s__PXRE01 sp003021085--1:evalue_avg=3.0155e-86:evalue_max=5.14e-86:evalue_min=8.91e-87:evalue_std=3.0044967132616407e-86:evalue_sum=6.031e-86:gapopen_avg=0.0:gapopen_max=0.0:gapopen_min=0.0:gapopen_std=0.0:gapopen_sum=0.0:gtdb_class_counter=:gtdb_domain_counter=:gtdb_family_counter=:gtdb_genus_counter=:gtdb_order_counter=:gtdb_phylum_counter=:gtdb_species_counter=:heptad_counter=MCP-36H--2:lbd_counter=:length_avg=155.0:length_max=155.0:length_min=155.0:length_std=0.0:length_sum=310.0:mismatch_avg=12.5:mismatch_max=13.0:mismatch_min=12.0:mismatch_std=0.7071067811865476:mismatch_sum=25.0:name=N1192817:qcovhsp_avg=100.0:qcovhsp_max=100.0:qcovhsp_min=100.0:qcovhsp_std=0.0:qcovhsp_sum=200.0:qend_avg=155.0:qend_max=155.0:qend_min=155.0:qend_std=0.0:qend_sum=310.0:qstart_avg=1.0:qstart_max=1.0:qstart_min=1.0:qstart_std=0.0:qstart_sum=2.0:ref_name_counter=RS_GCF_900129765.1_protein.faa_NZ_FQWU01000002.1_463@PF00015_full_PFAM.318.508--2:scovhsp_avg=81.6:scovhsp_max=81.6:scovhsp_min=81.6:scovhsp_std=0.0:scovhsp_sum=163.2:send_avg=167.0:send_max=167.0:send_min=167.0:send_std=0.0:send_sum=334.0:sstart_avg=13.0:sstart_max=13.0:sstart_min=13.0:sstart_std=0.0:sstart_sum=26.0],((((041cfbb0-4fd4-4960-a2cb-057c308ca4f0_5@MCPsignal.24.163:0.0112737[&&NHX:Sample=rhizpot1:Type=capture:besthit=92.1:bitscore=222.0:capture_class=c__Gammaproteobacteria:capture_domain=d__Bacteria:capture_family=f__Burkholderiaceae:capture_genus=g__Achromobacter:capture_order=o__Burkholderiales:capture_phylum=p__Proteobacteria:capture_species=s__Achromobacter sp003454835:evalue=1.11e-74:gapopen=0.0:heptad=MCP-36H:length=139.0:mismatch=11.0:qcovhsp=100.0:qend=139.0:qstart=1.0:ref_name=RS_GCF_012927275.1_protein.faa_NZ_JABBGG010000001.1_101@PF00015_full_PFAM.314.507:scovhsp=72.0:send=167.0:sstart=29.0],0a38e760-6253-4733-81dd-6172bffecb04_2@MCPsignal.21.126:0.00744176[&&NHX:Sample=rhizpot2:Type=capture:besthit=91.4:bitscore=171.0:capture_class=c__Alphaproteobacteria:capture_domain=d__Bacteria:capture_family=f__Xanthobacteraceae:capture_genus=g__Bradyrhizobium:capture_order=o__Rhizobiales:capture_phylum=p__Proteobacteria:capture_species=s__Bradyrhizobium sp000617845:evalue=3.31e-55:gapopen=0.0:heptad=MCP-36H:length=105.0:mismatch=9.0:qcovhsp=100.0:qend=105.0:qstart=1.0:ref_name=RS_GCF_012927275.1_protein.faa_NZ_JABBGG010000001.1_101@PF00015_full_PFAM.314.507:scovhsp=54.4:send=167.0:sstart=63.0])0.894:0.0114198[&&NHX:Sample_counter=rhizpot1--1||rhizpot2--1:Type_counter=capture--2:besthit_avg=91.75:besthit_max=92.1:besthit_min=91.4:besthit_std=0.49497474683057524:besthit_sum=183.5:bitscore_avg=196.5:bitscore_max=222.0:bitscore_min=171.0:bitscore_std=36.062445840513924:bitscore_sum=393.0:capture_class_counter=c__Alphaproteobacteria--1||c__Gammaproteobacteria--1:capture_domain_counter=d__Bacteria--2:capture_family_counter=f__Burkholderiaceae--1||f__Xanthobacteraceae--1:capture_genus_counter=g__Achromobacter--1||g__Bradyrhizobium--1:capture_order_counter=o__Burkholderiales--1||o__Rhizobiales--1:capture_phylum_counter=p__Proteobacteria--2:capture_species_counter=s__Achromobacter sp003454835--1||s__Bradyrhizobium sp000617845--1:evalue_avg=1.655e-55:evalue_max=3.31e-55:evalue_min=1.11e-74:evalue_std=2.3405234457274724e-55:evalue_sum=3.31e-55:gapopen_avg=0.0:gapopen_max=0.0:gapopen_min=0.0:gapopen_std=0.0:gapopen_sum=0.0:gtdb_class_counter=:gtdb_domain_counter=:gtdb_family_counter=:gtdb_genus_counter=:gtdb_order_counter=:gtdb_phylum_counter=:gtdb_species_counter=:heptad_counter=MCP-36H--2:lbd_counter=:length_avg=122.0:length_max=139.0:length_min=105.0:length_std=24.041630560342615:length_sum=244.0:mismatch_avg=10.0:mismatch_max=11.0:mismatch_min=9.0:mismatch_std=1.4142135623730951:mismatch_sum=20.0:name=N1192820:qcovhsp_avg=100.0:qcovhsp_max=100.0:qcovhsp_min=100.0:qcovhsp_std=0.0:qcovhsp_sum=200.0:qend_avg=122.0:qend_max=139.0:qend_min=105.0:qend_std=24.041630560342615:qend_sum=244.0:qstart_avg=1.0:qstart_max=1.0:qstart_min=1.0:qstart_std=0.0:qstart_sum=2.0:ref_name_counter=RS_GCF_012927275.1_protein.faa_NZ_JABBGG010000001.1_101@PF00015_full_PFAM.314.507--2:scovhsp_avg=63.2:scovhsp_max=72.0:scovhsp_min=54.4:scovhsp_std=12.445079348883237:scovhsp_sum=126.4:send_avg=167.0:send_max=167.0:send_min=167.0:send_std=0.0:send_sum=334.0:sstart_avg=46.0:sstart_max=63.0:sstart_min=29.0:sstart_std=24.041630560342615:sstart_sum=92.0],8b907247-2e31-4cc5-b646-90bb514586b1_5@MCPsignal.21.171:0.0652976[&&NHX:Sample=rhizpot1:Type=capture:besthit=85.3:bitscore=218.0:capture_class=c__Gammaproteobacteria:capture_domain=d__Bacteria:capture_family=f__Xanthomonadaceae:capture_genus=g__Xanthomonas:capture_order=o__Xanthomonadales:capture_phylum=p__Proteobacteria:capture_species=s__Xanthomonas arboricola_B:evalue=7.35e-73:gapopen=2.0:heptad=MCP-36H:length=150.0:mismatch=20.0:qcovhsp=98.7:qend=150.0:qstart=3.0:ref_name=RS_GCF_900129765.1_protein.faa_NZ_FQWU01000002.1_463@PF00015_full_PFAM.318.508:scovhsp=78.9:send=167.0:sstart=18.0])0:5e-09[&&NHX:Sample_counter=rhizpot1--2||rhizpot2--1:Type_counter=capture--3:besthit_avg=89.59999999999998:besthit_max=92.1:besthit_min=85.3:besthit_std=3.7403208418530096:besthit_sum=268.79999999999995:bitscore_avg=203.66666666666666:bitscore_max=222.0:bitscore_min=171.0:bitscore_std=28.36077102854105:bitscore_sum=611.0:capture_class_counter=c__Alphaproteobacteria--1||c__Gammaproteobacteria--2:capture_domain_counter=d__Bacteria--3:capture_family_counter=f__Burkholderiaceae--1||f__Xanthobacteraceae--1||f__Xanthomonadaceae--1:capture_genus_counter=g__Achromobacter--1||g__Bradyrhizobium--1||g__Xanthomonas--1:capture_order_counter=o__Burkholderiales--1||o__Rhizobiales--1||o__Xanthomonadales--1:capture_phylum_counter=p__Proteobacteria--3:capture_species_counter=s__Achromobacter sp003454835--1||s__Bradyrhizobium sp000617845--1||s__Xanthomonas arboricola_B--1:evalue_avg=1.1033333333333333e-55:evalue_max=3.31e-55:evalue_min=1.11e-74:evalue_std=1.911029391017661e-55:evalue_sum=3.31e-55:gapopen_avg=0.6666666666666666:gapopen_max=2.0:gapopen_min=0.0:gapopen_std=1.1547005383792517:gapopen_sum=2.0:gtdb_class_counter=:gtdb_domain_counter=:gtdb_family_counter=:gtdb_genus_counter=:gtdb_order_counter=:gtdb_phylum_counter=:gtdb_species_counter=:heptad_counter=MCP-36H--3:lbd_counter=:length_avg=131.33333333333334:length_max=150.0:length_min=105.0:length_std=23.45918441321721:length_sum=394.0:mismatch_avg=13.333333333333334:mismatch_max=20.0:mismatch_min=9.0:mismatch_std=5.8594652770823155:mismatch_sum=40.0:name=N1192822:qcovhsp_avg=99.56666666666666:qcovhsp_max=100.0:qcovhsp_min=98.7:qcovhsp_std=0.7505553499465119:qcovhsp_sum=298.7:qend_avg=131.33333333333334:qend_max=150.0:qend_min=105.0:qend_std=23.45918441321721:qend_sum=394.0:qstart_avg=1.6666666666666667:qstart_max=3.0:qstart_min=1.0:qstart_std=1.1547005383792517:qstart_sum=5.0:ref_name_counter=RS_GCF_012927275.1_protein.faa_NZ_JABBGG010000001.1_101@PF00015_full_PFAM.314.507--2||RS_GCF_900129765.1_protein.faa_NZ_FQWU01000002.1_463@PF00015_full_PFAM.318.508--1:scovhsp_avg=68.43333333333334:scovhsp_max=78.9:scovhsp_min=54.4:scovhsp_std=12.633421283774773:scovhsp_sum=205.3:send_avg=167.0:send_max=167.0:send_min=167.0:send_std=0.0:send_sum=501.0:sstart_avg=36.666666666666664:sstart_max=63.0:sstart_min=18.0:sstart_std=23.45918441321721:sstart_sum=110.0],((RS_GCF_003590855.1_protein.faa_NZ_QYUP01000151.1_25@PF00015_full_PFAM.316.505:0.0432277[&&NHX:Type=GTDB:gtdb_class=c__Gammaproteobacteria:gtdb_domain=d__Bacteria:gtdb_family=f__Burkholderiaceae:gtdb_genus=g__Massilia:gtdb_order=o__Burkholderiales:gtdb_phylum=p__Proteobacteria:gtdb_species=s__Massilia sp003590855:heptad=MCP-36H:species=d__Bacteria_p__Proteobacteria_c__Gammaproteobacteria_o__Burkholderiales_f__Burkholderiaceae_g__Massilia_s__Massilia sp003590855],RS_GCF_012927275.1_protein.faa_NZ_JABBGG010000001.1_101@PF00015_full_PFAM.314.507:0.0261739[&&NHX:Type=GTDB:gtdb_class=c__Gammaproteobacteria:gtdb_domain=d__Bacteria:gtdb_family=f__Burkholderiaceae:gtdb_genus=g__Massilia:gtdb_order=o__Burkholderiales:gtdb_phylum=p__Proteobacteria:gtdb_species=s__Massilia sp012927275:heptad=MCP-36H:species=d__Bacteria_p__Proteobacteria_c__Gammaproteobacteria_o__Burkholderiales_f__Burkholderiaceae_g__Massilia_s__Massilia sp012927275])0.438:0.0125254[&&NHX:Sample_counter=:Type_counter=GTDB--2:capture_class_counter=:capture_domain_counter=:capture_family_counter=:capture_genus_counter=:capture_order_counter=:capture_phylum_counter=:capture_species_counter=:evoltype=D:gtdb_class_counter=c__Gammaproteobacteria--2:gtdb_domain_counter=d__Bacteria--2:gtdb_family_counter=f__Burkholderiaceae--2:gtdb_genus_counter=g__Massilia--2:gtdb_order_counter=o__Burkholderiales--2:gtdb_phylum_counter=p__Proteobacteria--2:gtdb_species_counter=s__Massilia sp003590855--1||s__Massilia sp012927275--1:heptad_counter=MCP-36H--2:lbd_counter=:lca=d__Bacteria:lca_tree=g__Massilia:name=N1192825:ref_name_counter=],bed581fd-1b70-5ecb-a92b-275778121d10_4@MCPsignal.205.268:5e-09[&&NHX:Sample=rhizpot3:Type=capture:capture_class=c__Gammaproteobacteria:capture_domain=d__Bacteria:capture_family=f__Burkholderiaceae:capture_genus=g__Massilia:capture_order=o__Burkholderiales:capture_phylum=p__Proteobacteria:capture_species=s__Massilia sp002339265:heptad=MCP-36H])0:5e-09[&&NHX:Sample_counter=rhizpot3--1:Type_counter=GTDB--2||capture--1:capture_class_counter=c__Gammaproteobacteria--1:capture_domain_counter=d__Bacteria--1:capture_family_counter=f__Burkholderiaceae--1:capture_genus_counter=g__Massilia--1:capture_order_counter=o__Burkholderiales--1:capture_phylum_counter=p__Proteobacteria--1:capture_species_counter=s__Massilia sp002339265--1:gtdb_class_counter=c__Gammaproteobacteria--2:gtdb_domain_counter=d__Bacteria--2:gtdb_family_counter=f__Burkholderiaceae--2:gtdb_genus_counter=g__Massilia--2:gtdb_order_counter=o__Burkholderiales--2:gtdb_phylum_counter=p__Proteobacteria--2:gtdb_species_counter=s__Massilia sp003590855--1||s__Massilia sp012927275--1:heptad_counter=MCP-36H--3:lbd_counter=:lca_tree=g__Massilia:name=N1192827:ref_name_counter=])0.954:0.0268275[&&NHX:Sample_counter=rhizpot1--2||rhizpot2--1||rhizpot3--1:Type_counter=GTDB--2||capture--4:besthit_avg=89.59999999999998:besthit_max=92.1:besthit_min=85.3:besthit_std=3.7403208418530096:besthit_sum=268.79999999999995:bitscore_avg=203.66666666666666:bitscore_max=222.0:bitscore_min=171.0:bitscore_std=28.36077102854105:bitscore_sum=611.0:capture_class_counter=c__Alphaproteobacteria--1||c__Gammaproteobacteria--3:capture_domain_counter=d__Bacteria--4:capture_family_counter=f__Burkholderiaceae--2||f__Xanthobacteraceae--1||f__Xanthomonadaceae--1:capture_genus_counter=g__Achromobacter--1||g__Bradyrhizobium--1||g__Massilia--1||g__Xanthomonas--1:capture_order_counter=o__Burkholderiales--2||o__Rhizobiales--1||o__Xanthomonadales--1:capture_phylum_counter=p__Proteobacteria--4:capture_species_counter=s__Achromobacter sp003454835--1||s__Bradyrhizobium sp000617845--1||s__Massilia sp002339265--1||s__Xanthomonas arboricola_B--1:evalue_avg=1.1033333333333333e-55:evalue_max=3.31e-55:evalue_min=1.11e-74:evalue_std=1.9110293910176613e-55:evalue_sum=3.31e-55:gapopen_avg=0.6666666666666666:gapopen_max=2.0:gapopen_min=0.0:gapopen_std=1.1547005383792517:gapopen_sum=2.0:gtdb_class_counter=c__Gammaproteobacteria--2:gtdb_domain_counter=d__Bacteria--2:gtdb_family_counter=f__Burkholderiaceae--2:gtdb_genus_counter=g__Massilia--2:gtdb_order_counter=o__Burkholderiales--2:gtdb_phylum_counter=p__Proteobacteria--2:gtdb_species_counter=s__Massilia sp003590855--1||s__Massilia sp012927275--1:heptad_counter=MCP-36H--6:lbd_counter=:lca_tree=g__Massilia:length_avg=131.33333333333334:length_max=150.0:length_min=105.0:length_std=23.459184413217212:length_sum=394.0:mismatch_avg=13.333333333333334:mismatch_max=20.0:mismatch_min=9.0:mismatch_std=5.859465277082315:mismatch_sum=40.0:name=N1192828:qcovhsp_avg=99.56666666666666:qcovhsp_max=100.0:qcovhsp_min=98.7:qcovhsp_std=0.7505553499465119:qcovhsp_sum=298.7:qend_avg=131.33333333333334:qend_max=150.0:qend_min=105.0:qend_std=23.459184413217212:qend_sum=394.0:qstart_avg=1.6666666666666667:qstart_max=3.0:qstart_min=1.0:qstart_std=1.1547005383792517:qstart_sum=5.0:ref_name_counter=RS_GCF_012927275.1_protein.faa_NZ_JABBGG010000001.1_101@PF00015_full_PFAM.314.507--2||RS_GCF_900129765.1_protein.faa_NZ_FQWU01000002.1_463@PF00015_full_PFAM.318.508--1:scovhsp_avg=68.43333333333334:scovhsp_max=78.9:scovhsp_min=54.4:scovhsp_std=12.633421283774773:scovhsp_sum=205.3:send_avg=167.0:send_max=167.0:send_min=167.0:send_std=0.0:send_sum=501.0:sstart_avg=36.666666666666664:sstart_max=63.0:sstart_min=18.0:sstart_std=23.459184413217212:sstart_sum=110.0],(((343681d3-ada1-4901-9120-c8b63d62dad0_1@MCPsignal.410.559:0.0417349[&&NHX:Sample=rhizpot3:Type=capture:besthit=89.2:bitscore=226.0:capture_class=c__Gammaproteobacteria:capture_domain=d__Bacteria:capture_family=f__Burkholderiaceae:capture_genus=g__Cupriavidus:capture_order=o__Burkholderiales:capture_phylum=p__Proteobacteria:capture_species=s__Cupriavidus sp013361545:evalue=3.17e-76:gapopen=0.0:heptad=MCP-36H:length=148.0:mismatch=16.0:qcovhsp=99.3:qend=148.0:qstart=1.0:ref_name=RS_GCF_900129765.1_protein.faa_NZ_FQWU01000002.1_463@PF00015_full_PFAM.318.508:scovhsp=77.9:send=160.0:sstart=13.0],81198ae8-982a-43c7-9769-678bbcdb077a_4@MCPsignal.24.173:0.0357595[&&NHX:Sample=rhiztom3:Type=capture:besthit=83.9:bitscore=213.0:capture_class=c__Gammaproteobacteria:capture_domain=d__Bacteria:capture_family=f__Methylomonadaceae:capture_genus=g__Methylomarinum:capture_order=o__Methylococcales:capture_phylum=p__Proteobacteria:capture_species=s__Methylomarinum sp016097405:evalue=5.75e-71:gapopen=0.0:heptad=MCP-36H:length=149.0:mismatch=24.0:qcovhsp=100.0:qend=149.0:qstart=1.0:ref_name=RS_GCF_900129765.1_protein.faa_NZ_FQWU01000002.1_464@PF00015_full_PFAM.321.517:scovhsp=76.0:send=164.0:sstart=16.0])0.756:0.0101263[&&NHX:Sample_counter=rhizpot3--1||rhiztom3--1:Type_counter=capture--2:besthit_avg=86.55000000000001:besthit_max=89.2:besthit_min=83.9:besthit_std=3.7476659402887:besthit_sum=173.10000000000002:bitscore_avg=219.5:bitscore_max=226.0:bitscore_min=213.0:bitscore_std=9.192388155425117:bitscore_sum=439.0:capture_class_counter=c__Gammaproteobacteria--2:capture_domain_counter=d__Bacteria--2:capture_family_counter=f__Burkholderiaceae--1||f__Methylomonadaceae--1:capture_genus_counter=g__Cupriavidus--1||g__Methylomarinum--1:capture_order_counter=o__Burkholderiales--1||o__Methylococcales--1:capture_phylum_counter=p__Proteobacteria--2:capture_species_counter=s__Cupriavidus sp013361545--1||s__Methylomarinum sp016097405--1:evalue_avg=2.87501585e-71:evalue_max=5.75e-71:evalue_min=3.17e-76:evalue_std=4.065841576537684e-71:evalue_sum=5.7500317e-71:gapopen_avg=0.0:gapopen_max=0.0:gapopen_min=0.0:gapopen_std=0.0:gapopen_sum=0.0:gtdb_class_counter=:gtdb_domain_counter=:gtdb_family_counter=:gtdb_genus_counter=:gtdb_order_counter=:gtdb_phylum_counter=:gtdb_species_counter=:heptad_counter=MCP-36H--2:lbd_counter=:length_avg=148.5:length_max=149.0:length_min=148.0:length_std=0.7071067811865476:length_sum=297.0:mismatch_avg=20.0:mismatch_max=24.0:mismatch_min=16.0:mismatch_std=5.656854249492381:mismatch_sum=40.0:name=N1192831:qcovhsp_avg=99.65:qcovhsp_max=100.0:qcovhsp_min=99.3:qcovhsp_std=0.4949747468305853:qcovhsp_sum=199.3:qend_avg=148.5:qend_max=149.0:qend_min=148.0:qend_std=0.7071067811865476:qend_sum=297.0:qstart_avg=1.0:qstart_max=1.0:qstart_min=1.0:qstart_std=0.0:qstart_sum=2.0:ref_name_counter=RS_GCF_900129765.1_protein.faa_NZ_FQWU01000002.1_463@PF00015_full_PFAM.318.508--1||RS_GCF_900129765.1_protein.faa_NZ_FQWU01000002.1_464@PF00015_full_PFAM.321.517--1:scovhsp_avg=76.95:scovhsp_max=77.9:scovhsp_min=76.0:scovhsp_std=1.3435028842544443:scovhsp_sum=153.9:send_avg=162.0:send_max=164.0:send_min=160.0:send_std=2.8284271247461903:send_sum=324.0:sstart_avg=14.5:sstart_max=16.0:sstart_min=13.0:sstart_std=2.1213203435596424:sstart_sum=29.0],(RS_GCF_900129765.1_protein.faa_NZ_FQWU01000002.1_463@PF00015_full_PFAM.318.508:0.0208002[&&NHX:Type=GTDB:gtdb_class=c__Gammaproteobacteria:gtdb_domain=d__Bacteria:gtdb_family=f__Burkholderiaceae:gtdb_genus=g__Massilia:gtdb_order=o__Burkholderiales:gtdb_phylum=p__Proteobacteria:gtdb_species=s__Massilia sp900129765:heptad=MCP-36H:species=d__Bacteria_p__Proteobacteria_c__Gammaproteobacteria_o__Burkholderiales_f__Burkholderiaceae_g__Massilia_s__Massilia sp900129765],RS_GCF_900129765.1_protein.faa_NZ_FQWU01000002.1_464@PF00015_full_PFAM.321.517:0.0290565[&&NHX:Type=GTDB:gtdb_class=c__Gammaproteobacteria:gtdb_domain=d__Bacteria:gtdb_family=f__Burkholderiaceae:gtdb_genus=g__Massilia:gtdb_order=o__Burkholderiales:gtdb_phylum=p__Proteobacteria:gtdb_species=s__Massilia sp900129765:heptad=MCP-36H:species=d__Bacteria_p__Proteobacteria_c__Gammaproteobacteria_o__Burkholderiales_f__Burkholderiaceae_g__Massilia_s__Massilia sp900129765])0.895:0.0203115[&&NHX:Sample_counter=:Type_counter=GTDB--2:capture_class_counter=:capture_domain_counter=:capture_family_counter=:capture_genus_counter=:capture_order_counter=:capture_phylum_counter=:capture_species_counter=:evoltype=D:gtdb_class_counter=c__Gammaproteobacteria--2:gtdb_domain_counter=d__Bacteria--2:gtdb_family_counter=f__Burkholderiaceae--2:gtdb_genus_counter=g__Massilia--2:gtdb_order_counter=o__Burkholderiales--2:gtdb_phylum_counter=p__Proteobacteria--2:gtdb_species_counter=s__Massilia sp900129765--2:heptad_counter=MCP-36H--2:lbd_counter=:lca=d__Bacteria:lca_tree=s__Massilia sp900129765:name=N1192834:ref_name_counter=])0.687:0.00289001[&&NHX:Sample_counter=rhizpot3--1||rhiztom3--1:Type_counter=GTDB--2||capture--2:besthit_avg=86.55000000000001:besthit_max=89.2:besthit_min=83.9:besthit_std=3.7476659402887:besthit_sum=173.10000000000002:bitscore_avg=219.5:bitscore_max=226.0:bitscore_min=213.0:bitscore_std=9.192388155425117:bitscore_sum=439.0:capture_class_counter=c__Gammaproteobacteria--2:capture_domain_counter=d__Bacteria--2:capture_family_counter=f__Burkholderiaceae--1||f__Methylomonadaceae--1:capture_genus_counter=g__Cupriavidus--1||g__Methylomarinum--1:capture_order_counter=o__Burkholderiales--1||o__Methylococcales--1:capture_phylum_counter=p__Proteobacteria--2:capture_species_counter=s__Cupriavidus sp013361545--1||s__Methylomarinum sp016097405--1:evalue_avg=2.87501585e-71:evalue_max=5.75e-71:evalue_min=3.17e-76:evalue_std=4.065841576537684e-71:evalue_sum=5.7500317e-71:gapopen_avg=0.0:gapopen_max=0.0:gapopen_min=0.0:gapopen_std=0.0:gapopen_sum=0.0:gtdb_class_counter=c__Gammaproteobacteria--2:gtdb_domain_counter=d__Bacteria--2:gtdb_family_counter=f__Burkholderiaceae--2:gtdb_genus_counter=g__Massilia--2:gtdb_order_counter=o__Burkholderiales--2:gtdb_phylum_counter=p__Proteobacteria--2:gtdb_species_counter=s__Massilia sp900129765--2:heptad_counter=MCP-36H--4:lbd_counter=:lca_tree=s__Massilia sp900129765:length_avg=148.5:length_max=149.0:length_min=148.0:length_std=0.7071067811865476:length_sum=297.0:mismatch_avg=20.0:mismatch_max=24.0:mismatch_min=16.0:mismatch_std=5.656854249492381:mismatch_sum=40.0:name=N1192835:qcovhsp_avg=99.65:qcovhsp_max=100.0:qcovhsp_min=99.3:qcovhsp_std=0.4949747468305853:qcovhsp_sum=199.3:qend_avg=148.5:qend_max=149.0:qend_min=148.0:qend_std=0.7071067811865476:qend_sum=297.0:qstart_avg=1.0:qstart_max=1.0:qstart_min=1.0:qstart_std=0.0:qstart_sum=2.0:ref_name_counter=RS_GCF_900129765.1_protein.faa_NZ_FQWU01000002.1_463@PF00015_full_PFAM.318.508--1||RS_GCF_900129765.1_protein.faa_NZ_FQWU01000002.1_464@PF00015_full_PFAM.321.517--1:scovhsp_avg=76.95:scovhsp_max=77.9:scovhsp_min=76.0:scovhsp_std=1.3435028842544443:scovhsp_sum=153.9:send_avg=162.0:send_max=164.0:send_min=160.0:send_std=2.8284271247461903:send_sum=324.0:sstart_avg=14.5:sstart_max=16.0:sstart_min=13.0:sstart_std=2.1213203435596424:sstart_sum=29.0],dd4992d1-c37e-4dd6-a088-4c8feda12af6_1@MCPsignal.70.224:0.05632[&&NHX:Sample=rhizpot1:Type=capture:besthit=56.1:bitscore=127.0:capture_class=c__Gammaproteobacteria:capture_domain=d__Bacteria:capture_family=f__Burkholderiaceae:capture_genus=g__Cupriavidus:capture_order=o__Burkholderiales:capture_phylum=p__Proteobacteria:capture_species=s__Cupriavidus sp013361545:evalue=4.03e-37:gapopen=1.0:heptad=MCP-36H:length=155.0:mismatch=67.0:qcovhsp=100.0:qend=154.0:qstart=1.0:ref_name=RS_GCF_009857495.1_protein.faa_NZ_WWCO01000009.1_64@PF00015_full_PFAM.322.515:scovhsp=80.3:send=165.0:sstart=11.0])0.703:0.0085812[&&NHX:Sample_counter=rhizpot1--1||rhizpot3--1||rhiztom3--1:Type_counter=GTDB--2||capture--3:besthit_avg=76.4:besthit_max=89.2:besthit_min=56.1:besthit_std=17.778920102188437:besthit_sum=229.20000000000002:bitscore_avg=188.66666666666666:bitscore_max=226.0:bitscore_min=127.0:bitscore_std=53.79900866496829:bitscore_sum=566.0:capture_class_counter=c__Gammaproteobacteria--3:capture_domain_counter=d__Bacteria--3:capture_family_counter=f__Burkholderiaceae--2||f__Methylomonadaceae--1:capture_genus_counter=g__Cupriavidus--2||g__Methylomarinum--1:capture_order_counter=o__Burkholderiales--2||o__Methylococcales--1:capture_phylum_counter=p__Proteobacteria--3:capture_species_counter=s__Cupriavidus sp013361545--2||s__Methylomarinum sp016097405--1:evalue_avg=1.3433333333333334e-37:evalue_max=4.03e-37:evalue_min=3.17e-76:evalue_std=2.3267215848341918e-37:evalue_sum=4.03e-37:gapopen_avg=0.3333333333333333:gapopen_max=1.0:gapopen_min=0.0:gapopen_std=0.5773502691896258:gapopen_sum=1.0:gtdb_class_counter=c__Gammaproteobacteria--2:gtdb_domain_counter=d__Bacteria--2:gtdb_family_counter=f__Burkholderiaceae--2:gtdb_genus_counter=g__Massilia--2:gtdb_order_counter=o__Burkholderiales--2:gtdb_phylum_counter=p__Proteobacteria--2:gtdb_species_counter=s__Massilia sp900129765--2:heptad_counter=MCP-36H--5:lbd_counter=:lca_tree=s__Massilia sp900129765:length_avg=150.66666666666666:length_max=155.0:length_min=148.0:length_std=3.7859388972001824:length_sum=452.0:mismatch_avg=35.666666666666664:mismatch_max=67.0:mismatch_min=16.0:mismatch_std=27.42869543622761:mismatch_sum=107.0:name=N1192837:qcovhsp_avg=99.76666666666667:qcovhsp_max=100.0:qcovhsp_min=99.3:qcovhsp_std=0.40414518843273967:qcovhsp_sum=299.3:qend_avg=150.33333333333334:qend_max=154.0:qend_min=148.0:qend_std=3.2145502536643185:qend_sum=451.0:qstart_avg=1.0:qstart_max=1.0:qstart_min=1.0:qstart_std=0.0:qstart_sum=3.0:ref_name_counter=RS_GCF_009857495.1_protein.faa_NZ_WWCO01000009.1_64@PF00015_full_PFAM.322.515--1||RS_GCF_900129765.1_protein.faa_NZ_FQWU01000002.1_463@PF00015_full_PFAM.318.508--1||RS_GCF_900129765.1_protein.faa_NZ_FQWU01000002.1_464@PF00015_full_PFAM.321.517--1:scovhsp_avg=78.06666666666666:scovhsp_max=80.3:scovhsp_min=76.0:scovhsp_std=2.1548395145191965:scovhsp_sum=234.2:send_avg=163.0:send_max=165.0:send_min=160.0:send_std=2.6457513110645907:send_sum=489.0:sstart_avg=13.333333333333334:sstart_max=16.0:sstart_min=11.0:sstart_std=2.5166114784235836:sstart_sum=40.0])0.713:0.00936589[&&NHX:Sample_counter=rhizpot1--3||rhizpot2--1||rhizpot3--2||rhiztom3--1:Type_counter=GTDB--4||capture--7:besthit_avg=83.0:besthit_max=92.1:besthit_min=56.1:besthit_std=13.575860930342502:besthit_sum=498.0:bitscore_avg=196.16666666666666:bitscore_max=226.0:bitscore_min=127.0:bitscore_std=39.331497132281484:bitscore_sum=1177.0:capture_class_counter=c__Alphaproteobacteria--1||c__Gammaproteobacteria--6:capture_domain_counter=d__Bacteria--7:capture_family_counter=f__Burkholderiaceae--4||f__Methylomonadaceae--1||f__Xanthobacteraceae--1||f__Xanthomonadaceae--1:capture_genus_counter=g__Achromobacter--1||g__Bradyrhizobium--1||g__Cupriavidus--2||g__Massilia--1||g__Methylomarinum--1||g__Xanthomonas--1:capture_order_counter=o__Burkholderiales--4||o__Methylococcales--1||o__Rhizobiales--1||o__Xanthomonadales--1:capture_phylum_counter=p__Proteobacteria--7:capture_species_counter=s__Achromobacter sp003454835--1||s__Bradyrhizobium sp000617845--1||s__Cupriavidus sp013361545--2||s__Massilia sp002339265--1||s__Methylomarinum sp016097405--1||s__Xanthomonas arboricola_B--1:evalue_avg=6.716666666666667e-38:evalue_max=4.03e-37:evalue_min=3.17e-76:evalue_std=1.645240610569368e-37:evalue_sum=4.03e-37:gapopen_avg=0.5:gapopen_max=2.0:gapopen_min=0.0:gapopen_std=0.8366600265340756:gapopen_sum=3.0:gtdb_class_counter=c__Gammaproteobacteria--4:gtdb_domain_counter=d__Bacteria--4:gtdb_family_counter=f__Burkholderiaceae--4:gtdb_genus_counter=g__Massilia--4:gtdb_order_counter=o__Burkholderiales--4:gtdb_phylum_counter=p__Proteobacteria--4:gtdb_species_counter=s__Massilia sp003590855--1||s__Massilia sp012927275--1||s__Massilia sp900129765--2:heptad_counter=MCP-36H--11:lbd_counter=:lca_tree=g__Massilia:length_avg=141.0:length_max=155.0:length_min=105.0:length_std=18.384776310850235:length_sum=846.0:mismatch_avg=24.5:mismatch_max=67.0:mismatch_min=9.0:mismatch_std=21.547621678505497:mismatch_sum=147.0:name=N1192838:qcovhsp_avg=99.66666666666667:qcovhsp_max=100.0:qcovhsp_min=98.7:qcovhsp_std=0.5501514942874063:qcovhsp_sum=598.0:qend_avg=140.83333333333334:qend_max=154.0:qend_min=105.0:qend_std=18.236410465512854:qend_sum=845.0:qstart_avg=1.3333333333333333:qstart_max=3.0:qstart_min=1.0:qstart_std=0.816496580927726:qstart_sum=8.0:ref_name_counter=RS_GCF_009857495.1_protein.faa_NZ_WWCO01000009.1_64@PF00015_full_PFAM.322.515--1||RS_GCF_012927275.1_protein.faa_NZ_JABBGG010000001.1_101@PF00015_full_PFAM.314.507--2||RS_GCF_900129765.1_protein.faa_NZ_FQWU01000002.1_463@PF00015_full_PFAM.318.508--2||RS_GCF_900129765.1_protein.faa_NZ_FQWU01000002.1_464@PF00015_full_PFAM.321.517--1:scovhsp_avg=73.25000000000001:scovhsp_max=80.3:scovhsp_min=54.4:scovhsp_std=9.671556234650142:scovhsp_sum=439.50000000000006:send_avg=165.0:send_max=167.0:send_min=160.0:send_std=2.756809750418044:send_sum=990.0:sstart_avg=25.0:sstart_max=63.0:sstart_min=11.0:sstart_std=19.6468827043885:sstart_sum=150.0])0.84:0.0114583[&&NHX:Sample_counter=rhizpot1--4||rhizpot2--2||rhizpot3--2||rhiztom3--1:Type_counter=GTDB--4||capture--9:besthit_avg=85.2375:besthit_max=92.3:besthit_min=56.1:besthit_std=12.200226871426846:besthit_sum=681.9:bitscore_avg=210.125:bitscore_max=253.0:bitscore_min=127.0:bitscore_std=42.11018709460761:bitscore_sum=1681.0:capture_class_counter=c__Alphaproteobacteria--1||c__Desulfuromonadia--1||c__Gammaproteobacteria--6||c__Halobacteria--1:capture_domain_counter=d__Archaea--1||d__Bacteria--8:capture_family_counter=f__Burkholderiaceae--4||f__Geobacteraceae--1||f__Methylomonadaceae--1||f__PXRE01--1||f__Xanthobacteraceae--1||f__Xanthomonadaceae--1:capture_genus_counter=g__Achromobacter--1||g__Bradyrhizobium--1||g__Cupriavidus--2||g__Geomonas--1||g__Massilia--1||g__Methylomarinum--1||g__PXRE01--1||g__Xanthomonas--1:capture_order_counter=o__Burkholderiales--4||o__Geobacterales--1||o__Halobacteriales--1||o__Methylococcales--1||o__Rhizobiales--1||o__Xanthomonadales--1:capture_phylum_counter=p__Desulfobacterota--1||p__Halobacteriota--1||p__Proteobacteria--7:capture_species_counter=s__Achromobacter sp003454835--1||s__Bradyrhizobium sp000617845--1||s__Cupriavidus sp013361545--2||s__Geomonas pelophila--1||s__Massilia sp002339265--1||s__Methylomarinum sp016097405--1||s__PXRE01 sp003021085--1||s__Xanthomonas arboricola_B--1:evalue_avg=5.0375e-38:evalue_max=4.03e-37:evalue_min=8.91e-87:evalue_std=1.4248201640908932e-37:evalue_sum=4.03e-37:gapopen_avg=0.375:gapopen_max=2.0:gapopen_min=0.0:gapopen_std=0.7440238091428449:gapopen_sum=3.0:gtdb_class_counter=c__Gammaproteobacteria--4:gtdb_domain_counter=d__Bacteria--4:gtdb_family_counter=f__Burkholderiaceae--4:gtdb_genus_counter=g__Massilia--4:gtdb_order_counter=o__Burkholderiales--4:gtdb_phylum_counter=p__Proteobacteria--4:gtdb_species_counter=s__Massilia sp003590855--1||s__Massilia sp012927275--1||s__Massilia sp900129765--2:heptad_counter=MCP-36H--13:lbd_counter=:lca_tree=g__Massilia:length_avg=144.5:length_max=155.0:length_min=105.0:length_std=16.83533698589284:length_sum=1156.0:mismatch_avg=21.5:mismatch_max=67.0:mismatch_min=9.0:mismatch_std=19.04130847844834:mismatch_sum=172.0:name=N1192839:qcovhsp_avg=99.75:qcovhsp_max=100.0:qcovhsp_min=98.7:qcovhsp_std=0.48989794855663515:qcovhsp_sum=798.0:qend_avg=144.375:qend_max=155.0:qend_min=105.0:qend_std=16.749733473359253:qend_sum=1155.0:qstart_avg=1.25:qstart_max=3.0:qstart_min=1.0:qstart_std=0.7071067811865476:qstart_sum=10.0:ref_name_counter=RS_GCF_009857495.1_protein.faa_NZ_WWCO01000009.1_64@PF00015_full_PFAM.322.515--1||RS_GCF_012927275.1_protein.faa_NZ_JABBGG010000001.1_101@PF00015_full_PFAM.314.507--2||RS_GCF_900129765.1_protein.faa_NZ_FQWU01000002.1_463@PF00015_full_PFAM.318.508--4||RS_GCF_900129765.1_protein.faa_NZ_FQWU01000002.1_464@PF00015_full_PFAM.321.517--1:scovhsp_avg=75.3375:scovhsp_max=81.6:scovhsp_min=54.4:scovhsp_std=9.041797782678904:scovhsp_sum=602.7:send_avg=165.5:send_max=167.0:send_min=160.0:send_std=2.5071326821120348:send_sum=1324.0:sstart_avg=22.0:sstart_max=63.0:sstart_min=11.0:sstart_std=17.50918126502289:sstart_sum=176.0])0:6e-09[&&NHX:Sample_counter=rhizpot1--8||rhizpot2--2||rhizpot3--5||rhiztom3--1:Type_counter=GTDB--4||capture--16:besthit_avg=87.23076923076923:besthit_max=92.3:besthit_min=56.1:besthit_std=9.690664288838736:besthit_sum=1134.0:bitscore_avg=213.07692307692307:bitscore_max=253.0:bitscore_min=127.0:bitscore_std=41.650253177424865:bitscore_sum=2770.0:capture_class_counter=c__Alphaproteobacteria--1||c__Cyanobacteriia--1||c__Desulfuromonadia--1||c__Gammaproteobacteria--12||c__Halobacteria--1:capture_domain_counter=d__Archaea--1||d__Bacteria--15:capture_family_counter=f__Burkholderiaceae--6||f__Geobacteraceae--1||f__Methylomonadaceae--1||f__Microcoleaceae--1||f__Nevskiaceae--4||f__PXRE01--1||f__Xanthobacteraceae--1||f__Xanthomonadaceae--1:capture_genus_counter=g__Achromobacter--1||g__Aquabacterium--1||g__Aquabacterium_B--1||g__Bradyrhizobium--1||g__Cupriavidus--2||g__Geomonas--1||g__Massilia--1||g__Methylomarinum--1||g__Microcoleus--1||g__PXRE01--1||g__Panacagrimonas--4||g__Xanthomonas--1:capture_order_counter=o__Burkholderiales--6||o__Cyanobacteriales--1||o__Geobacterales--1||o__Halobacteriales--1||o__Methylococcales--1||o__Nevskiales--4||o__Rhizobiales--1||o__Xanthomonadales--1:capture_phylum_counter=p__Cyanobacteria--1||p__Desulfobacterota--1||p__Halobacteriota--1||p__Proteobacteria--13:capture_species_counter=s__Achromobacter sp003454835--1||s__Aquabacterium sp002339015--1||s__Aquabacterium_B tepidiphilum--1||s__Bradyrhizobium sp000617845--1||s__Cupriavidus sp013361545--2||s__Geomonas pelophila--1||s__Massilia sp002339265--1||s__Methylomarinum sp016097405--1||s__Microcoleus sp015207505--1||s__PXRE01 sp003021085--1||s__Panacagrimonas perspica--4||s__Xanthomonas arboricola_B--1:evalue_avg=3.100000194615385e-38:evalue_max=4.03e-37:evalue_min=8.91e-87:evalue_std=1.1177208895463745e-37:evalue_sum=4.030000253e-37:gapopen_avg=0.3076923076923077:gapopen_max=2.0:gapopen_min=0.0:gapopen_std=0.6304251719561151:gapopen_sum=4.0:gtdb_class_counter=c__Gammaproteobacteria--4:gtdb_domain_counter=d__Bacteria--4:gtdb_family_counter=f__Burkholderiaceae--4:gtdb_genus_counter=g__Massilia--4:gtdb_order_counter=o__Burkholderiales--4:gtdb_phylum_counter=p__Proteobacteria--4:gtdb_species_counter=s__Massilia sp003590855--1||s__Massilia sp012927275--1||s__Massilia sp900129765--2:heptad_counter=MCP-36H--20:lbd_counter=:lca_tree=g__Massilia:length_avg=141.3846153846154:length_max=155.0:length_min=89.0:length_std=21.488518102847628:length_sum=1838.0:mismatch_avg=18.23076923076923:mismatch_max=67.0:mismatch_min=8.0:mismatch_std=15.297896620962016:mismatch_sum=237.0:name=N1192840:qcovhsp_avg=99.61538461538461:qcovhsp_max=100.0:qcovhsp_min=97.0:qcovhsp_std=0.8782996393089639:qcovhsp_sum=1295.0:qend_avg=141.23076923076923:qend_max=155.0:qend_min=89.0:qend_std=21.385952734422997:qend_sum=1836.0:qstart_avg=1.1538461538461537:qstart_max=3.0:qstart_min=1.0:qstart_std=0.5547001962252291:qstart_sum=15.0:ref_name_counter=RS_GCF_003053665.1_protein.faa_NZ_QAXZ01000001.1_935@PF00015_full_PFAM.320.496--1||RS_GCF_009857495.1_protein.faa_NZ_WWCO01000009.1_64@PF00015_full_PFAM.322.515--1||RS_GCF_012927275.1_protein.faa_NZ_JABBGG010000001.1_101@PF00015_full_PFAM.314.507--2||RS_GCF_900129765.1_protein.faa_NZ_FQWU01000002.1_463@PF00015_full_PFAM.318.508--8||RS_GCF_900129765.1_protein.faa_NZ_FQWU01000002.1_464@PF00015_full_PFAM.321.517--1:scovhsp_avg=74.26923076923077:scovhsp_max=81.6:scovhsp_min=50.6:scovhsp_std=10.606789069222332:scovhsp_sum=965.5:send_avg=158.76923076923077:send_max=167.0:send_min=89.0:send_std=21.514157533098395:send_sum=2064.0:sstart_avg=18.384615384615383:sstart_max=63.0:sstart_min=1.0:sstart_std=14.891487845625443:sstart_sum=239.0])0.824:0.00377572[&&NHX:Sample_counter=rhizpot1--8||rhizpot2--2||rhizpot3--5||rhiztom1--1||rhiztom3--1:Type_counter=GTDB--11||capture--17:besthit_avg=87.23076923076923:besthit_max=92.3:besthit_min=56.1:besthit_std=9.690664288838736:besthit_sum=1134.0:bitscore_avg=213.07692307692307:bitscore_max=253.0:bitscore_min=127.0:bitscore_std=41.650253177424865:bitscore_sum=2770.0:capture_class_counter=c__Alphaproteobacteria--1||c__Cyanobacteriia--1||c__Desulfuromonadia--1||c__Gammaproteobacteria--13||c__Halobacteria--1:capture_domain_counter=d__Archaea--1||d__Bacteria--16:capture_family_counter=f__Burkholderiaceae--7||f__Geobacteraceae--1||f__Methylomonadaceae--1||f__Microcoleaceae--1||f__Nevskiaceae--4||f__PXRE01--1||f__Xanthobacteraceae--1||f__Xanthomonadaceae--1:capture_genus_counter=g__Achromobacter--1||g__Aquabacterium--1||g__Aquabacterium_B--1||g__Bradyrhizobium--1||g__Cupriavidus--2||g__Duganella--1||g__Geomonas--1||g__Massilia--1||g__Methylomarinum--1||g__Microcoleus--1||g__PXRE01--1||g__Panacagrimonas--4||g__Xanthomonas--1:capture_order_counter=o__Burkholderiales--7||o__Cyanobacteriales--1||o__Geobacterales--1||o__Halobacteriales--1||o__Methylococcales--1||o__Nevskiales--4||o__Rhizobiales--1||o__Xanthomonadales--1:capture_phylum_counter=p__Cyanobacteria--1||p__Desulfobacterota--1||p__Halobacteriota--1||p__Proteobacteria--14:capture_species_counter=s__Achromobacter sp003454835--1||s__Aquabacterium sp002339015--1||s__Aquabacterium_B tepidiphilum--1||s__Bradyrhizobium sp000617845--1||s__Cupriavidus sp013361545--2||s__Duganella zoogloeoides--1||s__Geomonas pelophila--1||s__Massilia sp002339265--1||s__Methylomarinum sp016097405--1||s__Microcoleus sp015207505--1||s__PXRE01 sp003021085--1||s__Panacagrimonas perspica--4||s__Xanthomonas arboricola_B--1:evalue_avg=3.100000194615385e-38:evalue_max=4.03e-37:evalue_min=8.91e-87:evalue_std=1.1177208895463745e-37:evalue_sum=4.030000253e-37:gapopen_avg=0.3076923076923077:gapopen_max=2.0:gapopen_min=0.0:gapopen_std=0.6304251719561151:gapopen_sum=4.0:gtdb_class_counter=c__Gammaproteobacteria--11:gtdb_domain_counter=d__Bacteria--11:gtdb_family_counter=f__Burkholderiaceae--11:gtdb_genus_counter=g__Duganella--5||g__Janthinobacterium--2||g__Massilia--4:gtdb_order_counter=o__Burkholderiales--11:gtdb_phylum_counter=p__Proteobacteria--11:gtdb_species_counter=s__Duganella phyllosphaerae--1||s__Duganella sp001423125--1||s__Duganella sp009857495--1||s__Duganella sp017833525--1||s__Duganella zoogloeoides--1||s__Janthinobacterium psychrotolerans--1||s__Janthinobacterium sp002250505--1||s__Massilia sp003590855--1||s__Massilia sp012927275--1||s__Massilia sp900129765--2:heptad_counter=MCP-36H--28:lbd_counter=:lca_tree=f__Burkholderiaceae:length_avg=141.3846153846154:length_max=155.0:length_min=89.0:length_std=21.488518102847628:length_sum=1838.0:mismatch_avg=18.23076923076923:mismatch_max=67.0:mismatch_min=8.0:mismatch_std=15.297896620962016:mismatch_sum=237.0:name=N1192841:qcovhsp_avg=99.61538461538461:qcovhsp_max=100.0:qcovhsp_min=97.0:qcovhsp_std=0.8782996393089639:qcovhsp_sum=1295.0:qend_avg=141.23076923076923:qend_max=155.0:qend_min=89.0:qend_std=21.385952734422997:qend_sum=1836.0:qstart_avg=1.1538461538461537:qstart_max=3.0:qstart_min=1.0:qstart_std=0.5547001962252291:qstart_sum=15.0:ref_name_counter=RS_GCF_003053665.1_protein.faa_NZ_QAXZ01000001.1_935@PF00015_full_PFAM.320.496--1||RS_GCF_009857495.1_protein.faa_NZ_WWCO01000009.1_64@PF00015_full_PFAM.322.515--1||RS_GCF_012927275.1_protein.faa_NZ_JABBGG010000001.1_101@PF00015_full_PFAM.314.507--2||RS_GCF_900129765.1_protein.faa_NZ_FQWU01000002.1_463@PF00015_full_PFAM.318.508--8||RS_GCF_900129765.1_protein.faa_NZ_FQWU01000002.1_464@PF00015_full_PFAM.321.517--1:scovhsp_avg=74.26923076923077:scovhsp_max=81.6:scovhsp_min=50.6:scovhsp_std=10.606789069222332:scovhsp_sum=965.5:send_avg=158.76923076923077:send_max=167.0:send_min=89.0:send_std=21.514157533098395:send_sum=2064.0:sstart_avg=18.384615384615383:sstart_max=63.0:sstart_min=1.0:sstart_std=14.891487845625443:sstart_sum=239.0],(3145cb6d-193f-5226-9b2a-e75935fa40c4_3@MCPsignal.22.166:0.0052444[&&NHX:Sample=rhizpot1:Type=capture:besthit=93.0:bitscore=236.0:capture_class=c__Gammaproteobacteria:capture_domain=d__Bacteria:capture_family=f__Xanthomonadaceae:capture_genus=g__Xanthomonas_A:capture_order=o__Xanthomonadales:capture_phylum=p__Proteobacteria:capture_species=s__Xanthomonas_A sontii:evalue=4.07e-80:gapopen=0.0:heptad=MCP-36H:length=143.0:mismatch=10.0:qcovhsp=99.3:qend=144.0:qstart=2.0:ref_name=RS_GCF_900129765.1_protein.faa_NZ_FQWU01000002.1_463@PF00015_full_PFAM.318.508:scovhsp=75.3:send=167.0:sstart=25.0],906f1ce8-9845-4d8c-8a01-a1c7dbb3690d_6@MCPsignal.202.357:5e-09[&&NHX:Sample=rhizpot3:Type=capture:besthit=92.3:bitscore=250.0:capture_class=c__Gammaproteobacteria:capture_domain=d__Bacteria:capture_family=f__Burkholderiaceae:capture_genus=g__Alicycliphilus:capture_order=o__Burkholderiales:capture_phylum=p__Proteobacteria:capture_species=s__Alicycliphilus sp018240995:evalue=1.47e-85:gapopen=0.0:heptad=MCP-36H:length=155.0:mismatch=12.0:qcovhsp=100.0:qend=155.0:qstart=1.0:ref_name=RS_GCF_900129765.1_protein.faa_NZ_FQWU01000002.1_463@PF00015_full_PFAM.318.508:scovhsp=81.6:send=167.0:sstart=13.0])0.931:0.0142204[&&NHX:Sample_counter=rhizpot1--1||rhizpot3--1:Type_counter=capture--2:besthit_avg=92.65:besthit_max=93.0:besthit_min=92.3:besthit_std=0.4949747468305853:besthit_sum=185.3:bitscore_avg=243.0:bitscore_max=250.0:bitscore_min=236.0:bitscore_std=9.899494936611665:bitscore_sum=486.0:capture_class_counter=c__Gammaproteobacteria--2:capture_domain_counter=d__Bacteria--2:capture_family_counter=f__Burkholderiaceae--1||f__Xanthomonadaceae--1:capture_genus_counter=g__Alicycliphilus--1||g__Xanthomonas_A--1:capture_order_counter=o__Burkholderiales--1||o__Xanthomonadales--1:capture_phylum_counter=p__Proteobacteria--2:capture_species_counter=s__Alicycliphilus sp018240995--1||s__Xanthomonas_A sontii--1:evalue_avg=2.03500735e-80:evalue_max=4.07e-80:evalue_min=1.47e-85:evalue_std=2.877914204959565e-80:evalue_sum=4.0700147e-80:gapopen_avg=0.0:gapopen_max=0.0:gapopen_min=0.0:gapopen_std=0.0:gapopen_sum=0.0:gtdb_class_counter=:gtdb_domain_counter=:gtdb_family_counter=:gtdb_genus_counter=:gtdb_order_counter=:gtdb_phylum_counter=:gtdb_species_counter=:heptad_counter=MCP-36H--2:lbd_counter=:length_avg=149.0:length_max=155.0:length_min=143.0:length_std=8.48528137423857:length_sum=298.0:mismatch_avg=11.0:mismatch_max=12.0:mismatch_min=10.0:mismatch_std=1.4142135623730951:mismatch_sum=22.0:name=N1192844:qcovhsp_avg=99.65:qcovhsp_max=100.0:qcovhsp_min=99.3:qcovhsp_std=0.4949747468305853:qcovhsp_sum=199.3:qend_avg=149.5:qend_max=155.0:qend_min=144.0:qend_std=7.7781745930520225:qend_sum=299.0:qstart_avg=1.5:qstart_max=2.0:qstart_min=1.0:qstart_std=0.7071067811865476:qstart_sum=3.0:ref_name_counter=RS_GCF_900129765.1_protein.faa_NZ_FQWU01000002.1_463@PF00015_full_PFAM.318.508--2:scovhsp_avg=78.44999999999999:scovhsp_max=81.6:scovhsp_min=75.3:scovhsp_std=4.454772721475248:scovhsp_sum=156.89999999999998:send_avg=167.0:send_max=167.0:send_min=167.0:send_std=0.0:send_sum=334.0:sstart_avg=19.0:sstart_max=25.0:sstart_min=13.0:sstart_std=8.48528137423857:sstart_sum=38.0])0.644:0.00198264[&&NHX:Sample_counter=rhizpot1--9||rhizpot2--2||rhizpot3--6||rhiztom1--1||rhiztom3--1:Type_counter=GTDB--11||capture--19:besthit_avg=87.95333333333333:besthit_max=93.0:besthit_min=56.1:besthit_std=9.173164796347681:besthit_sum=1319.3:bitscore_avg=217.06666666666666:bitscore_max=253.0:bitscore_min=127.0:bitscore_std=40.05971732777145:bitscore_sum=3256.0:capture_class_counter=c__Alphaproteobacteria--1||c__Cyanobacteriia--1||c__Desulfuromonadia--1||c__Gammaproteobacteria--15||c__Halobacteria--1:capture_domain_counter=d__Archaea--1||d__Bacteria--18:capture_family_counter=f__Burkholderiaceae--8||f__Geobacteraceae--1||f__Methylomonadaceae--1||f__Microcoleaceae--1||f__Nevskiaceae--4||f__PXRE01--1||f__Xanthobacteraceae--1||f__Xanthomonadaceae--2:capture_genus_counter=g__Achromobacter--1||g__Alicycliphilus--1||g__Aquabacterium--1||g__Aquabacterium_B--1||g__Bradyrhizobium--1||g__Cupriavidus--2||g__Duganella--1||g__Geomonas--1||g__Massilia--1||g__Methylomarinum--1||g__Microcoleus--1||g__PXRE01--1||g__Panacagrimonas--4||g__Xanthomonas--1||g__Xanthomonas_A--1:capture_order_counter=o__Burkholderiales--8||o__Cyanobacteriales--1||o__Geobacterales--1||o__Halobacteriales--1||o__Methylococcales--1||o__Nevskiales--4||o__Rhizobiales--1||o__Xanthomonadales--2:capture_phylum_counter=p__Cyanobacteria--1||p__Desulfobacterota--1||p__Halobacteriota--1||p__Proteobacteria--16:capture_species_counter=s__Achromobacter sp003454835--1||s__Alicycliphilus sp018240995--1||s__Aquabacterium sp002339015--1||s__Aquabacterium_B tepidiphilum--1||s__Bradyrhizobium sp000617845--1||s__Cupriavidus sp013361545--2||s__Duganella zoogloeoides--1||s__Geomonas pelophila--1||s__Massilia sp002339265--1||s__Methylomarinum sp016097405--1||s__Microcoleus sp015207505--1||s__PXRE01 sp003021085--1||s__Panacagrimonas perspica--4||s__Xanthomonas arboricola_B--1||s__Xanthomonas_A sontii--1:evalue_avg=2.6866668353333337e-38:evalue_max=4.03e-37:evalue_min=8.91e-87:evalue_std=1.0405415210150385e-37:evalue_sum=4.030000253e-37:gapopen_avg=0.26666666666666666:gapopen_max=2.0:gapopen_min=0.0:gapopen_std=0.5936168397046636:gapopen_sum=4.0:gtdb_class_counter=c__Gammaproteobacteria--11:gtdb_domain_counter=d__Bacteria--11:gtdb_family_counter=f__Burkholderiaceae--11:gtdb_genus_counter=g__Duganella--5||g__Janthinobacterium--2||g__Massilia--4:gtdb_order_counter=o__Burkholderiales--11:gtdb_phylum_counter=p__Proteobacteria--11:gtdb_species_counter=s__Duganella phyllosphaerae--1||s__Duganella sp001423125--1||s__Duganella sp009857495--1||s__Duganella sp017833525--1||s__Duganella zoogloeoides--1||s__Janthinobacterium psychrotolerans--1||s__Janthinobacterium sp002250505--1||s__Massilia sp003590855--1||s__Massilia sp012927275--1||s__Massilia sp900129765--2:heptad_counter=MCP-36H--30:lbd_counter=:lca_tree=f__Burkholderiaceae:length_avg=142.4:length_max=155.0:length_min=89.0:length_std=20.201838671623076:length_sum=2136.0:mismatch_avg=17.266666666666666:mismatch_max=67.0:mismatch_min=8.0:mismatch_std=14.394774184040672:mismatch_sum=259.0:name=N1192845:qcovhsp_avg=99.61999999999999:qcovhsp_max=100.0:qcovhsp_min=97.0:qcovhsp_std=0.8239278747907143:qcovhsp_sum=1494.3:qend_avg=142.33333333333334:qend_max=155.0:qend_min=89.0:qend_std=20.119878821939356:qend_sum=2135.0:qstart_avg=1.2:qstart_max=3.0:qstart_min=1.0:qstart_std=0.5606119105813882:qstart_sum=18.0:ref_name_counter=RS_GCF_003053665.1_protein.faa_NZ_QAXZ01000001.1_935@PF00015_full_PFAM.320.496--1||RS_GCF_009857495.1_protein.faa_NZ_WWCO01000009.1_64@PF00015_full_PFAM.322.515--1||RS_GCF_012927275.1_protein.faa_NZ_JABBGG010000001.1_101@PF00015_full_PFAM.314.507--2||RS_GCF_900129765.1_protein.faa_NZ_FQWU01000002.1_463@PF00015_full_PFAM.318.508--10||RS_GCF_900129765.1_protein.faa_NZ_FQWU01000002.1_464@PF00015_full_PFAM.321.517--1:scovhsp_avg=74.82666666666665:scovhsp_max=81.6:scovhsp_min=50.6:scovhsp_std=10.000676167616056:scovhsp_sum=1122.3999999999999:send_avg=159.86666666666667:send_max=167.0:send_min=89.0:send_std=20.12768763479326:send_sum=2398.0:sstart_avg=18.466666666666665:sstart_max=63.0:sstart_min=1.0:sstart_std=13.973784979978282:sstart_sum=277.0])0.643:0.00868365[&&NHX:Sample_counter=rhizpot1--14||rhizpot2--3||rhizpot3--8||rhiztom1--1||rhiztom3--1:Type_counter=GTDB--16||capture--27:besthit_avg=89.32727272727271:besthit_max=94.0:besthit_min=56.1:besthit_std=7.813674327325556:besthit_sum=1965.1999999999996:bitscore_avg=216.3181818181818:bitscore_max=254.0:bitscore_min=102.0:bitscore_std=43.8127904391013:bitscore_sum=4759.0:capture_class_counter=c__Alphaproteobacteria--1||c__Bacilli--1||c__Clostridia--1||c__Cyanobacteriia--1||c__Desulfuromonadia--1||c__Gammaproteobacteria--20||c__Halobacteria--1||c__Myxococcia--1:capture_domain_counter=d__Archaea--1||d__Bacteria--26:capture_family_counter=f__Anaeromyxobacteraceae--1||f__Burkholderiaceae--10||f__Geobacteraceae--1||f__Lachnospiraceae--1||f__Methylomonadaceae--1||f__Microcoleaceae--1||f__Nevskiaceae--5||f__PXRE01--1||f__Paenibacillaceae--1||f__Xanthobacteraceae--1||f__Xanthomonadaceae--4:capture_genus_counter=g__Achromobacter--2||g__Alicycliphilus--1||g__Aquabacterium--1||g__Aquabacterium_B--1||g__Bradyrhizobium--1||g__Cupriavidus--2||g__Duganella--1||g__Geomonas--1||g__Ideonella_A--1||g__Massilia--1||g__Methylomarinum--1||g__Microcoleus--1||g__PXRE01--1||g__Paenibacillus_A--1||g__Panacagrimonas--5||g__R267--1||g__Stenotrophomonas--1||g__UBA3282--1||g__Xanthomonas--1||g__Xanthomonas_A--2:capture_order_counter=o__Burkholderiales--10||o__Cyanobacteriales--1||o__Geobacterales--1||o__Halobacteriales--1||o__Lachnospirales--1||o__Methylococcales--1||o__Myxococcales--1||o__Nevskiales--5||o__Paenibacillales--1||o__Rhizobiales--1||o__Xanthomonadales--4:capture_phylum_counter=p__Cyanobacteria--1||p__Desulfobacterota--1||p__Firmicutes--1||p__Firmicutes_A--1||p__Halobacteriota--1||p__Myxococcota--1||p__Proteobacteria--21:capture_species_counter=s__Achromobacter sp003454835--2||s__Alicycliphilus sp018240995--1||s__Aquabacterium sp002339015--1||s__Aquabacterium_B tepidiphilum--1||s__Bradyrhizobium sp000617845--1||s__Cupriavidus sp013361545--2||s__Duganella zoogloeoides--1||s__Geomonas pelophila--1||s__Ideonella_A sakaiensis--1||s__Massilia sp002339265--1||s__Methylomarinum sp016097405--1||s__Microcoleus sp015207505--1||s__PXRE01 sp003021085--1||s__Paenibacillus_A macerans--1||s__Panacagrimonas perspica--5||s__R267 sp013340205--1||s__Stenotrophomonas pavanii--1||s__UBA3282 sp910575775--1||s__Xanthomonas arboricola_B--1||s__Xanthomonas_A sontii--2:evalue_avg=1.1590910922727387e-31:evalue_max=2.55e-30:evalue_min=3.11e-87:evalue_std=5.436618226153898e-31:evalue_sum=2.550000403000025e-30:gapopen_avg=0.2727272727272727:gapopen_max=2.0:gapopen_min=0.0:gapopen_std=0.5504818825631803:gapopen_sum=6.0:gtdb_class_counter=c__Gammaproteobacteria--16:gtdb_domain_counter=d__Bacteria--16:gtdb_family_counter=f__Burkholderiaceae--16:gtdb_genus_counter=g__Duganella--5||g__Janthinobacterium--2||g__Massilia--9:gtdb_order_counter=o__Burkholderiales--16:gtdb_phylum_counter=p__Proteobacteria--16:gtdb_species_counter=s__Duganella phyllosphaerae--1||s__Duganella sp001423125--1||s__Duganella sp009857495--1||s__Duganella sp017833525--1||s__Duganella zoogloeoides--1||s__Janthinobacterium psychrotolerans--1||s__Janthinobacterium sp002250505--1||s__Massilia aquatica--1||s__Massilia frigida--1||s__Massilia rubra--1||s__Massilia sp001485665--1||s__Massilia sp003590855--1||s__Massilia sp012927275--1||s__Massilia sp900129765--2||s__Massilia violaceinigra--1:heptad_counter=MCP-36H--43:lbd_counter=:lca_tree=f__Burkholderiaceae:length_avg=139.27272727272728:length_max=155.0:length_min=64.0:length_std=24.57482610156332:length_sum=3064.0:mismatch_avg=15.0:mismatch_max=67.0:mismatch_min=4.0:mismatch_std=12.390472530287516:mismatch_sum=330.0:name=N1192846:qcovhsp_avg=99.47272727272728:qcovhsp_max=100.0:qcovhsp_min=97.0:qcovhsp_std=0.9730569494329852:qcovhsp_sum=2188.4:qend_avg=139.27272727272728:qend_max=155.0:qend_min=64.0:qend_std=24.52827681750929:qend_sum=3064.0:qstart_avg=1.2727272727272727:qstart_max=4.0:qstart_min=1.0:qstart_std=0.7672969364884684:qstart_sum=28.0:ref_name_counter=GB_GCA_017744285.1_protein.faa_JAGIBP010000002.1_1@PF00015_full_PFAM.311.388--1||RS_GCF_003053665.1_protein.faa_NZ_QAXZ01000001.1_935@PF00015_full_PFAM.320.496--1||RS_GCF_009857495.1_protein.faa_NZ_WWCO01000009.1_64@PF00015_full_PFAM.322.515--1||RS_GCF_012927275.1_protein.faa_NZ_JABBGG010000001.1_101@PF00015_full_PFAM.314.507--2||RS_GCF_900129765.1_protein.faa_NZ_FQWU01000002.1_463@PF00015_full_PFAM.318.508--16||RS_GCF_900129765.1_protein.faa_NZ_FQWU01000002.1_464@PF00015_full_PFAM.321.517--1:scovhsp_avg=75.46818181818179:scovhsp_max=83.1:scovhsp_min=50.6:scovhsp_std=9.124764125516906:scovhsp_sum=1660.2999999999995:send_avg=156.13636363636363:send_max=167.0:send_min=76.0:send_std=25.09466923955015:send_sum=3435.0:sstart_avg=17.863636363636363:sstart_max=63.0:sstart_min=1.0:sstart_std=12.174506754633418:sstart_sum=393.0])0.146:0.0206518[&&NHX:Sample_counter=rhizpot1--15||rhizpot2--3||rhizpot3--8||rhiztom1--1||rhiztom3--1:Type_counter=GTDB--16||capture--28:besthit_avg=89.6086956521739:besthit_max=95.8:besthit_min=56.1:besthit_std=7.752413878826168:besthit_sum=2061.0:bitscore_avg=215.47826086956522:bitscore_max=254.0:bitscore_min=102.0:bitscore_std=42.994576365373625:bitscore_sum=4956.0:capture_class_counter=c__Alphaproteobacteria--1||c__Bacilli--1||c__Clostridia--2||c__Cyanobacteriia--1||c__Desulfuromonadia--1||c__Gammaproteobacteria--20||c__Halobacteria--1||c__Myxococcia--1:capture_domain_counter=d__Archaea--1||d__Bacteria--27:capture_family_counter=f__Anaeromyxobacteraceae--1||f__Burkholderiaceae--10||f__Geobacteraceae--1||f__Lachnospiraceae--2||f__Methylomonadaceae--1||f__Microcoleaceae--1||f__Nevskiaceae--5||f__PXRE01--1||f__Paenibacillaceae--1||f__Xanthobacteraceae--1||f__Xanthomonadaceae--4:capture_genus_counter=g__14-2--1||g__Achromobacter--2||g__Alicycliphilus--1||g__Aquabacterium--1||g__Aquabacterium_B--1||g__Bradyrhizobium--1||g__Cupriavidus--2||g__Duganella--1||g__Geomonas--1||g__Ideonella_A--1||g__Massilia--1||g__Methylomarinum--1||g__Microcoleus--1||g__PXRE01--1||g__Paenibacillus_A--1||g__Panacagrimonas--5||g__R267--1||g__Stenotrophomonas--1||g__UBA3282--1||g__Xanthomonas--1||g__Xanthomonas_A--2:capture_order_counter=o__Burkholderiales--10||o__Cyanobacteriales--1||o__Geobacterales--1||o__Halobacteriales--1||o__Lachnospirales--2||o__Methylococcales--1||o__Myxococcales--1||o__Nevskiales--5||o__Paenibacillales--1||o__Rhizobiales--1||o__Xanthomonadales--4:capture_phylum_counter=p__Cyanobacteria--1||p__Desulfobacterota--1||p__Firmicutes--1||p__Firmicutes_A--2||p__Halobacteriota--1||p__Myxococcota--1||p__Proteobacteria--21:capture_species_counter=s__14-2 sp910575035--1||s__Achromobacter sp003454835--2||s__Alicycliphilus sp018240995--1||s__Aquabacterium sp002339015--1||s__Aquabacterium_B tepidiphilum--1||s__Bradyrhizobium sp000617845--1||s__Cupriavidus sp013361545--2||s__Duganella zoogloeoides--1||s__Geomonas pelophila--1||s__Ideonella_A sakaiensis--1||s__Massilia sp002339265--1||s__Methylomarinum sp016097405--1||s__Microcoleus sp015207505--1||s__PXRE01 sp003021085--1||s__Paenibacillus_A macerans--1||s__Panacagrimonas perspica--5||s__R267 sp013340205--1||s__Stenotrophomonas pavanii--1||s__UBA3282 sp910575775--1||s__Xanthomonas arboricola_B--1||s__Xanthomonas_A sontii--2:evalue_avg=1.1086958273913151e-31:evalue_max=2.55e-30:evalue_min=3.11e-87:evalue_std=5.317117520259422e-31:evalue_sum=2.550000403000025e-30:gapopen_avg=0.2608695652173913:gapopen_max=2.0:gapopen_min=0.0:gapopen_std=0.540823555863717:gapopen_sum=6.0:gtdb_class_counter=c__Gammaproteobacteria--16:gtdb_domain_counter=d__Bacteria--16:gtdb_family_counter=f__Burkholderiaceae--16:gtdb_genus_counter=g__Duganella--5||g__Janthinobacterium--2||g__Massilia--9:gtdb_order_counter=o__Burkholderiales--16:gtdb_phylum_counter=p__Proteobacteria--16:gtdb_species_counter=s__Duganella phyllosphaerae--1||s__Duganella sp001423125--1||s__Duganella sp009857495--1||s__Duganella sp017833525--1||s__Duganella zoogloeoides--1||s__Janthinobacterium psychrotolerans--1||s__Janthinobacterium sp002250505--1||s__Massilia aquatica--1||s__Massilia frigida--1||s__Massilia rubra--1||s__Massilia sp001485665--1||s__Massilia sp003590855--1||s__Massilia sp012927275--1||s__Massilia sp900129765--2||s__Massilia violaceinigra--1:heptad_counter=MCP-36H--44:lbd_counter=:lca_tree=f__Burkholderiaceae:length_avg=138.34782608695653:length_max=155.0:length_min=64.0:length_std=24.41610626326992:length_sum=3182.0:mismatch_avg=14.565217391304348:mismatch_max=67.0:mismatch_min=4.0:mismatch_std=12.283862610449985:mismatch_sum=335.0:name=N1192847:qcovhsp_avg=99.38695652173914:qcovhsp_max=100.0:qcovhsp_min=97.0:qcovhsp_std=1.0358590408782318:qcovhsp_sum=2285.9:qend_avg=138.34782608695653:qend_max=155.0:qend_min=64.0:qend_std=24.37138541153273:qend_sum=3182.0:qstart_avg=1.2608695652173914:qstart_max=4.0:qstart_min=1.0:qstart_std=0.7518094115561121:qstart_sum=29.0:ref_name_counter=GB_GCA_017744285.1_protein.faa_JAGIBP010000002.1_1@PF00015_full_PFAM.311.388--1||RS_GCF_003053665.1_protein.faa_NZ_QAXZ01000001.1_935@PF00015_full_PFAM.320.496--1||RS_GCF_003590855.1_protein.faa_NZ_QYUP01000151.1_25@PF00015_full_PFAM.316.505--1||RS_GCF_009857495.1_protein.faa_NZ_WWCO01000009.1_64@PF00015_full_PFAM.322.515--1||RS_GCF_012927275.1_protein.faa_NZ_JABBGG010000001.1_101@PF00015_full_PFAM.314.507--2||RS_GCF_900129765.1_protein.faa_NZ_FQWU01000002.1_463@PF00015_full_PFAM.318.508--16||RS_GCF_900129765.1_protein.faa_NZ_FQWU01000002.1_464@PF00015_full_PFAM.321.517--1:scovhsp_avg=74.89999999999998:scovhsp_max=83.1:scovhsp_min=50.6:scovhsp_std=9.322114469465507:scovhsp_sum=1722.6999999999996:send_avg=154.91304347826087:send_max=167.0:send_min=76.0:send_std=25.209870079139932:send_sum=3563.0:sstart_avg=17.565217391304348:sstart_max=63.0:sstart_min=1.0:sstart_std=11.980385814687885:sstart_sum=404.0],8e88355e-08e5-4186-ba81-52576d48f013_1@MCPsignal.23.70:5e-09[&&NHX:Sample=rhizpot1:Type=capture:capture_class=c__Gammaproteobacteria:capture_domain=d__Bacteria:capture_family=f__Xanthomonadaceae:capture_genus=g__Xanthomonas_A:capture_order=o__Xanthomonadales:capture_phylum=p__Proteobacteria:capture_species=s__Xanthomonas_A sontii:heptad=MCP-36H])0:1.8e-08[&&NHX:Sample_counter=rhizpot1--16||rhizpot2--3||rhizpot3--8||rhiztom1--1||rhiztom3--1:Type_counter=GTDB--16||capture--29:besthit_avg=89.6086956521739:besthit_max=95.8:besthit_min=56.1:besthit_std=7.752413878826168:besthit_sum=2061.0:bitscore_avg=215.47826086956522:bitscore_max=254.0:bitscore_min=102.0:bitscore_std=42.994576365373625:bitscore_sum=4956.0:capture_class_counter=c__Alphaproteobacteria--1||c__Bacilli--1||c__Clostridia--2||c__Cyanobacteriia--1||c__Desulfuromonadia--1||c__Gammaproteobacteria--21||c__Halobacteria--1||c__Myxococcia--1:capture_domain_counter=d__Archaea--1||d__Bacteria--28:capture_family_counter=f__Anaeromyxobacteraceae--1||f__Burkholderiaceae--10||f__Geobacteraceae--1||f__Lachnospiraceae--2||f__Methylomonadaceae--1||f__Microcoleaceae--1||f__Nevskiaceae--5||f__PXRE01--1||f__Paenibacillaceae--1||f__Xanthobacteraceae--1||f__Xanthomonadaceae--5:capture_genus_counter=g__14-2--1||g__Achromobacter--2||g__Alicycliphilus--1||g__Aquabacterium--1||g__Aquabacterium_B--1||g__Bradyrhizobium--1||g__Cupriavidus--2||g__Duganella--1||g__Geomonas--1||g__Ideonella_A--1||g__Massilia--1||g__Methylomarinum--1||g__Microcoleus--1||g__PXRE01--1||g__Paenibacillus_A--1||g__Panacagrimonas--5||g__R267--1||g__Stenotrophomonas--1||g__UBA3282--1||g__Xanthomonas--1||g__Xanthomonas_A--3:capture_order_counter=o__Burkholderiales--10||o__Cyanobacteriales--1||o__Geobacterales--1||o__Halobacteriales--1||o__Lachnospirales--2||o__Methylococcales--1||o__Myxococcales--1||o__Nevskiales--5||o__Paenibacillales--1||o__Rhizobiales--1||o__Xanthomonadales--5:capture_phylum_counter=p__Cyanobacteria--1||p__Desulfobacterota--1||p__Firmicutes--1||p__Firmicutes_A--2||p__Halobacteriota--1||p__Myxococcota--1||p__Proteobacteria--22:capture_species_counter=s__14-2 sp910575035--1||s__Achromobacter sp003454835--2||s__Alicycliphilus sp018240995--1||s__Aquabacterium sp002339015--1||s__Aquabacterium_B tepidiphilum--1||s__Bradyrhizobium sp000617845--1||s__Cupriavidus sp013361545--2||s__Duganella zoogloeoides--1||s__Geomonas pelophila--1||s__Ideonella_A sakaiensis--1||s__Massilia sp002339265--1||s__Methylomarinum sp016097405--1||s__Microcoleus sp015207505--1||s__PXRE01 sp003021085--1||s__Paenibacillus_A macerans--1||s__Panacagrimonas perspica--5||s__R267 sp013340205--1||s__Stenotrophomonas pavanii--1||s__UBA3282 sp910575775--1||s__Xanthomonas arboricola_B--1||s__Xanthomonas_A sontii--3:evalue_avg=1.1086958273913151e-31:evalue_max=2.55e-30:evalue_min=3.11e-87:evalue_std=5.317117520259422e-31:evalue_sum=2.550000403000025e-30:gapopen_avg=0.2608695652173913:gapopen_max=2.0:gapopen_min=0.0:gapopen_std=0.540823555863717:gapopen_sum=6.0:gtdb_class_counter=c__Gammaproteobacteria--16:gtdb_domain_counter=d__Bacteria--16:gtdb_family_counter=f__Burkholderiaceae--16:gtdb_genus_counter=g__Duganella--5||g__Janthinobacterium--2||g__Massilia--9:gtdb_order_counter=o__Burkholderiales--16:gtdb_phylum_counter=p__Proteobacteria--16:gtdb_species_counter=s__Duganella phyllosphaerae--1||s__Duganella sp001423125--1||s__Duganella sp009857495--1||s__Duganella sp017833525--1||s__Duganella zoogloeoides--1||s__Janthinobacterium psychrotolerans--1||s__Janthinobacterium sp002250505--1||s__Massilia aquatica--1||s__Massilia frigida--1||s__Massilia rubra--1||s__Massilia sp001485665--1||s__Massilia sp003590855--1||s__Massilia sp012927275--1||s__Massilia sp900129765--2||s__Massilia violaceinigra--1:heptad_counter=MCP-36H--45:lbd_counter=:lca_tree=f__Burkholderiaceae:length_avg=138.34782608695653:length_max=155.0:length_min=64.0:length_std=24.41610626326992:length_sum=3182.0:mismatch_avg=14.565217391304348:mismatch_max=67.0:mismatch_min=4.0:mismatch_std=12.283862610449985:mismatch_sum=335.0:name=N1192849:qcovhsp_avg=99.38695652173914:qcovhsp_max=100.0:qcovhsp_min=97.0:qcovhsp_std=1.0358590408782318:qcovhsp_sum=2285.9:qend_avg=138.34782608695653:qend_max=155.0:qend_min=64.0:qend_std=24.37138541153273:qend_sum=3182.0:qstart_avg=1.2608695652173914:qstart_max=4.0:qstart_min=1.0:qstart_std=0.7518094115561121:qstart_sum=29.0:ref_name_counter=GB_GCA_017744285.1_protein.faa_JAGIBP010000002.1_1@PF00015_full_PFAM.311.388--1||RS_GCF_003053665.1_protein.faa_NZ_QAXZ01000001.1_935@PF00015_full_PFAM.320.496--1||RS_GCF_003590855.1_protein.faa_NZ_QYUP01000151.1_25@PF00015_full_PFAM.316.505--1||RS_GCF_009857495.1_protein.faa_NZ_WWCO01000009.1_64@PF00015_full_PFAM.322.515--1||RS_GCF_012927275.1_protein.faa_NZ_JABBGG010000001.1_101@PF00015_full_PFAM.314.507--2||RS_GCF_900129765.1_protein.faa_NZ_FQWU01000002.1_463@PF00015_full_PFAM.318.508--16||RS_GCF_900129765.1_protein.faa_NZ_FQWU01000002.1_464@PF00015_full_PFAM.321.517--1:scovhsp_avg=74.89999999999998:scovhsp_max=83.1:scovhsp_min=50.6:scovhsp_std=9.322114469465507:scovhsp_sum=1722.6999999999996:send_avg=154.91304347826087:send_max=167.0:send_min=76.0:send_std=25.209870079139932:send_sum=3563.0:sstart_avg=17.565217391304348:sstart_max=63.0:sstart_min=1.0:sstart_std=11.980385814687885:sstart_sum=404.0],((ca3e71bf-f995-4de5-9d0f-6f793d28710d_5@MCPsignal.23.142:0.249884[&&NHX:Sample=rhizpot1:Type=capture:capture_class=c__Gammaproteobacteria:capture_domain=d__Bacteria:capture_family=f__Burkholderiaceae:capture_genus=g__Cupriavidus:capture_order=o__Burkholderiales:capture_phylum=p__Proteobacteria:capture_species=s__Cupriavidus necator:heptad=MCP-36H],(ec418503-0987-5d34-bbd2-4d28d0ceb3f8_1@MCPsignal.506.590:5e-09[&&NHX:Sample=rhizpot3:Type=capture:capture_class=c__Gammaproteobacteria:capture_domain=d__Bacteria:capture_family=f__Burkholderiaceae:capture_genus=g__Hylemonella:capture_order=o__Burkholderiales:capture_phylum=p__Proteobacteria:capture_species=s__Hylemonella gracilis:heptad=MCP-36H],c72679b8-86c7-5728-a5a2-4b599ede905b_6@MCPsignal.506.566:5e-09[&&NHX:Sample=rhizpot3:Type=capture:capture_class=c__Clostridia:capture_domain=d__Bacteria:capture_family=f__Lachnospiraceae:capture_genus=g__Eubacterium_J:capture_order=o__Lachnospirales:capture_phylum=p__Firmicutes_A:capture_species=s__Eubacterium_J sp910579075:heptad=MCP-36H])0.894:0.0438218[&&NHX:Sample_counter=rhizpot3--2:Type_counter=capture--2:capture_class_counter=c__Clostridia--1||c__Gammaproteobacteria--1:capture_domain_counter=d__Bacteria--2:capture_family_counter=f__Burkholderiaceae--1||f__Lachnospiraceae--1:capture_genus_counter=g__Eubacterium_J--1||g__Hylemonella--1:capture_order_counter=o__Burkholderiales--1||o__Lachnospirales--1:capture_phylum_counter=p__Firmicutes_A--1||p__Proteobacteria--1:capture_species_counter=s__Eubacterium_J sp910579075--1||s__Hylemonella gracilis--1:gtdb_class_counter=:gtdb_domain_counter=:gtdb_family_counter=:gtdb_genus_counter=:gtdb_order_counter=:gtdb_phylum_counter=:gtdb_species_counter=:heptad_counter=MCP-36H--2:lbd_counter=:name=N1192853:ref_name_counter=])0.748:0.0406981[&&NHX:Sample_counter=rhizpot1--1||rhizpot3--2:Type_counter=capture--3:capture_class_counter=c__Clostridia--1||c__Gammaproteobacteria--2:capture_domain_counter=d__Bacteria--3:capture_family_counter=f__Burkholderiaceae--2||f__Lachnospiraceae--1:capture_genus_counter=g__Cupriavidus--1||g__Eubacterium_J--1||g__Hylemonella--1:capture_order_counter=o__Burkholderiales--2||o__Lachnospirales--1:capture_phylum_counter=p__Firmicutes_A--1||p__Proteobacteria--2:capture_species_counter=s__Cupriavidus necator--1||s__Eubacterium_J sp910579075--1||s__Hylemonella gracilis--1:gtdb_class_counter=:gtdb_domain_counter=:gtdb_family_counter=:gtdb_genus_counter=:gtdb_order_counter=:gtdb_phylum_counter=:gtdb_species_counter=:heptad_counter=MCP-36H--3:lbd_counter=:name=N1192854:ref_name_counter=],(ef254c0e-f2c1-493e-9a21-927a27316357_1@MCPsignal.43.199:0.0615146[&&NHX:Sample=rhizpot1:Type=capture:besthit=82.1:bitscore=218.0:capture_class=c__Gammaproteobacteria:capture_domain=d__Bacteria:capture_family=f__Burkholderiaceae:capture_genus=g__Hylemonella:capture_order=o__Burkholderiales:capture_phylum=p__Proteobacteria:capture_species=s__Hylemonella gracilis:evalue=6.57e-73:gapopen=1.0:heptad=MCP-36H:length=156.0:mismatch=27.0:qcovhsp=100.0:qend=156.0:qstart=1.0:ref_name=RS_GCF_900129765.1_protein.faa_NZ_FQWU01000002.1_463@PF00015_full_PFAM.318.508:scovhsp=81.6:send=167.0:sstart=13.0],11d26bed-5f3e-46f4-84df-05132e31a9e8_5@MCPsignal.525.613:0.0123474[&&NHX:Sample=rhizpot1:Type=capture:capture_class=c__Gammaproteobacteria:capture_domain=d__Bacteria:capture_family=f__Burkholderiaceae:capture_genus=g__Cupriavidus:capture_order=o__Burkholderiales:capture_phylum=p__Proteobacteria:capture_species=s__Cupriavidus sp013361545:heptad=MCP-36H])0.731:0.0192205[&&NHX:Sample_counter=rhizpot1--2:Type_counter=capture--2:besthit_avg=82.1:besthit_max=82.1:besthit_min=82.1:besthit_std=0:besthit_sum=82.1:bitscore_avg=218.0:bitscore_max=218.0:bitscore_min=218.0:bitscore_std=0:bitscore_sum=218.0:capture_class_counter=c__Gammaproteobacteria--2:capture_domain_counter=d__Bacteria--2:capture_family_counter=f__Burkholderiaceae--2:capture_genus_counter=g__Cupriavidus--1||g__Hylemonella--1:capture_order_counter=o__Burkholderiales--2:capture_phylum_counter=p__Proteobacteria--2:capture_species_counter=s__Cupriavidus sp013361545--1||s__Hylemonella gracilis--1:evalue_avg=6.57e-73:evalue_max=6.57e-73:evalue_min=6.57e-73:evalue_std=0:evalue_sum=6.57e-73:gapopen_avg=1.0:gapopen_max=1.0:gapopen_min=1.0:gapopen_std=0:gapopen_sum=1.0:gtdb_class_counter=:gtdb_domain_counter=:gtdb_family_counter=:gtdb_genus_counter=:gtdb_order_counter=:gtdb_phylum_counter=:gtdb_species_counter=:heptad_counter=MCP-36H--2:lbd_counter=:length_avg=156.0:length_max=156.0:length_min=156.0:length_std=0:length_sum=156.0:mismatch_avg=27.0:mismatch_max=27.0:mismatch_min=27.0:mismatch_std=0:mismatch_sum=27.0:name=N1192857:qcovhsp_avg=100.0:qcovhsp_max=100.0:qcovhsp_min=100.0:qcovhsp_std=0:qcovhsp_sum=100.0:qend_avg=156.0:qend_max=156.0:qend_min=156.0:qend_std=0:qend_sum=156.0:qstart_avg=1.0:qstart_max=1.0:qstart_min=1.0:qstart_std=0:qstart_sum=1.0:ref_name_counter=RS_GCF_900129765.1_protein.faa_NZ_FQWU01000002.1_463@PF00015_full_PFAM.318.508--1:scovhsp_avg=81.6:scovhsp_max=81.6:scovhsp_min=81.6:scovhsp_std=0:scovhsp_sum=81.6:send_avg=167.0:send_max=167.0:send_min=167.0:send_std=0:send_sum=167.0:sstart_avg=13.0:sstart_max=13.0:sstart_min=13.0:sstart_std=0:sstart_sum=13.0])0.842:0.0291706[&&NHX:Sample_counter=rhizpot1--3||rhizpot3--2:Type_counter=capture--5:besthit_avg=82.1:besthit_max=82.1:besthit_min=82.1:besthit_std=0:besthit_sum=82.1:bitscore_avg=218.0:bitscore_max=218.0:bitscore_min=218.0:bitscore_std=0:bitscore_sum=218.0:capture_class_counter=c__Clostridia--1||c__Gammaproteobacteria--4:capture_domain_counter=d__Bacteria--5:capture_family_counter=f__Burkholderiaceae--4||f__Lachnospiraceae--1:capture_genus_counter=g__Cupriavidus--2||g__Eubacterium_J--1||g__Hylemonella--2:capture_order_counter=o__Burkholderiales--4||o__Lachnospirales--1:capture_phylum_counter=p__Firmicutes_A--1||p__Proteobacteria--4:capture_species_counter=s__Cupriavidus necator--1||s__Cupriavidus sp013361545--1||s__Eubacterium_J sp910579075--1||s__Hylemonella gracilis--2:evalue_avg=6.57e-73:evalue_max=6.57e-73:evalue_min=6.57e-73:evalue_std=0:evalue_sum=6.57e-73:gapopen_avg=1.0:gapopen_max=1.0:gapopen_min=1.0:gapopen_std=0:gapopen_sum=1.0:gtdb_class_counter=:gtdb_domain_counter=:gtdb_family_counter=:gtdb_genus_counter=:gtdb_order_counter=:gtdb_phylum_counter=:gtdb_species_counter=:heptad_counter=MCP-36H--5:lbd_counter=:length_avg=156.0:length_max=156.0:length_min=156.0:length_std=0:length_sum=156.0:mismatch_avg=27.0:mismatch_max=27.0:mismatch_min=27.0:mismatch_std=0:mismatch_sum=27.0:name=N1192858:qcovhsp_avg=100.0:qcovhsp_max=100.0:qcovhsp_min=100.0:qcovhsp_std=0:qcovhsp_sum=100.0:qend_avg=156.0:qend_max=156.0:qend_min=156.0:qend_std=0:qend_sum=156.0:qstart_avg=1.0:qstart_max=1.0:qstart_min=1.0:qstart_std=0:qstart_sum=1.0:ref_name_counter=RS_GCF_900129765.1_protein.faa_NZ_FQWU01000002.1_463@PF00015_full_PFAM.318.508--1:scovhsp_avg=81.6:scovhsp_max=81.6:scovhsp_min=81.6:scovhsp_std=0:scovhsp_sum=81.6:send_avg=167.0:send_max=167.0:send_min=167.0:send_std=0:send_sum=167.0:sstart_avg=13.0:sstart_max=13.0:sstart_min=13.0:sstart_std=0:sstart_sum=13.0])0:5e-09[&&NHX:Sample_counter=rhizpot1--19||rhizpot2--3||rhizpot3--10||rhiztom1--1||rhiztom3--1:Type_counter=GTDB--16||capture--34:besthit_avg=89.29583333333335:besthit_max=95.8:besthit_min=56.1:besthit_std=7.735377743884245:besthit_sum=2143.1000000000004:bitscore_avg=215.58333333333334:bitscore_max=254.0:bitscore_min=102.0:bitscore_std=42.05267573213248:bitscore_sum=5174.0:capture_class_counter=c__Alphaproteobacteria--1||c__Bacilli--1||c__Clostridia--3||c__Cyanobacteriia--1||c__Desulfuromonadia--1||c__Gammaproteobacteria--25||c__Halobacteria--1||c__Myxococcia--1:capture_domain_counter=d__Archaea--1||d__Bacteria--33:capture_family_counter=f__Anaeromyxobacteraceae--1||f__Burkholderiaceae--14||f__Geobacteraceae--1||f__Lachnospiraceae--3||f__Methylomonadaceae--1||f__Microcoleaceae--1||f__Nevskiaceae--5||f__PXRE01--1||f__Paenibacillaceae--1||f__Xanthobacteraceae--1||f__Xanthomonadaceae--5:capture_genus_counter=g__14-2--1||g__Achromobacter--2||g__Alicycliphilus--1||g__Aquabacterium--1||g__Aquabacterium_B--1||g__Bradyrhizobium--1||g__Cupriavidus--4||g__Duganella--1||g__Eubacterium_J--1||g__Geomonas--1||g__Hylemonella--2||g__Ideonella_A--1||g__Massilia--1||g__Methylomarinum--1||g__Microcoleus--1||g__PXRE01--1||g__Paenibacillus_A--1||g__Panacagrimonas--5||g__R267--1||g__Stenotrophomonas--1||g__UBA3282--1||g__Xanthomonas--1||g__Xanthomonas_A--3:capture_order_counter=o__Burkholderiales--14||o__Cyanobacteriales--1||o__Geobacterales--1||o__Halobacteriales--1||o__Lachnospirales--3||o__Methylococcales--1||o__Myxococcales--1||o__Nevskiales--5||o__Paenibacillales--1||o__Rhizobiales--1||o__Xanthomonadales--5:capture_phylum_counter=p__Cyanobacteria--1||p__Desulfobacterota--1||p__Firmicutes--1||p__Firmicutes_A--3||p__Halobacteriota--1||p__Myxococcota--1||p__Proteobacteria--26:capture_species_counter=s__14-2 sp910575035--1||s__Achromobacter sp003454835--2||s__Alicycliphilus sp018240995--1||s__Aquabacterium sp002339015--1||s__Aquabacterium_B tepidiphilum--1||s__Bradyrhizobium sp000617845--1||s__Cupriavidus necator--1||s__Cupriavidus sp013361545--3||s__Duganella zoogloeoides--1||s__Eubacterium_J sp910579075--1||s__Geomonas pelophila--1||s__Hylemonella gracilis--2||s__Ideonella_A sakaiensis--1||s__Massilia sp002339265--1||s__Methylomarinum sp016097405--1||s__Microcoleus sp015207505--1||s__PXRE01 sp003021085--1||s__Paenibacillus_A macerans--1||s__Panacagrimonas perspica--5||s__R267 sp013340205--1||s__Stenotrophomonas pavanii--1||s__UBA3282 sp910575775--1||s__Xanthomonas arboricola_B--1||s__Xanthomonas_A sontii--3:evalue_avg=1.0625001679166772e-31:evalue_max=2.55e-30:evalue_min=3.11e-87:evalue_std=5.205165667648214e-31:evalue_sum=2.5500004030000253e-30:gapopen_avg=0.2916666666666667:gapopen_max=2.0:gapopen_min=0.0:gapopen_std=0.5500329370901873:gapopen_sum=7.0:gtdb_class_counter=c__Gammaproteobacteria--16:gtdb_domain_counter=d__Bacteria--16:gtdb_family_counter=f__Burkholderiaceae--16:gtdb_genus_counter=g__Duganella--5||g__Janthinobacterium--2||g__Massilia--9:gtdb_order_counter=o__Burkholderiales--16:gtdb_phylum_counter=p__Proteobacteria--16:gtdb_species_counter=s__Duganella phyllosphaerae--1||s__Duganella sp001423125--1||s__Duganella sp009857495--1||s__Duganella sp017833525--1||s__Duganella zoogloeoides--1||s__Janthinobacterium psychrotolerans--1||s__Janthinobacterium sp002250505--1||s__Massilia aquatica--1||s__Massilia frigida--1||s__Massilia rubra--1||s__Massilia sp001485665--1||s__Massilia sp003590855--1||s__Massilia sp012927275--1||s__Massilia sp900129765--2||s__Massilia violaceinigra--1:heptad_counter=MCP-36H--50:lbd_counter=:lca_tree=f__Burkholderiaceae:length_avg=139.08333333333334:length_max=156.0:length_min=64.0:length_std=24.149744200043532:length_sum=3338.0:mismatch_avg=15.083333333333334:mismatch_max=67.0:mismatch_min=4.0:mismatch_std=12.279061947837896:mismatch_sum=362.0:name=N1192859:qcovhsp_avg=99.41249999999998:qcovhsp_max=100.0:qcovhsp_min=97.0:qcovhsp_std=1.020789336526013:qcovhsp_sum=2385.8999999999996:qend_avg=139.08333333333334:qend_max=156.0:qend_min=64.0:qend_std=24.106496809071974:qend_sum=3338.0:qstart_avg=1.25:qstart_max=4.0:qstart_min=1.0:qstart_std=0.7372097807744856:qstart_sum=30.0:ref_name_counter=GB_GCA_017744285.1_protein.faa_JAGIBP010000002.1_1@PF00015_full_PFAM.311.388--1||RS_GCF_003053665.1_protein.faa_NZ_QAXZ01000001.1_935@PF00015_full_PFAM.320.496--1||RS_GCF_003590855.1_protein.faa_NZ_QYUP01000151.1_25@PF00015_full_PFAM.316.505--1||RS_GCF_009857495.1_protein.faa_NZ_WWCO01000009.1_64@PF00015_full_PFAM.322.515--1||RS_GCF_012927275.1_protein.faa_NZ_JABBGG010000001.1_101@PF00015_full_PFAM.314.507--2||RS_GCF_900129765.1_protein.faa_NZ_FQWU01000002.1_463@PF00015_full_PFAM.318.508--17||RS_GCF_900129765.1_protein.faa_NZ_FQWU01000002.1_464@PF00015_full_PFAM.321.517--1:scovhsp_avg=75.17916666666666:scovhsp_max=83.1:scovhsp_min=50.6:scovhsp_std=9.219213357306371:scovhsp_sum=1804.3:send_avg=155.41666666666666:send_max=167.0:send_min=76.0:send_std=24.778877166312206:send_sum=3730.0:sstart_avg=17.375:sstart_max=63.0:sstart_min=1.0:sstart_std=11.754046481771807:sstart_sum=417.0],(a6a4257e-343f-461b-ba28-9ba6d919e79d_5@MCPsignal.101.256:5e-09[&&NHX:Sample=rhizpot3:Type=capture:besthit=87.7:bitscore=233.0:capture_class=c__Gammaproteobacteria:capture_domain=d__Bacteria:capture_family=f__Burkholderiaceae:capture_genus=g__Hydrogenophaga:capture_order=o__Burkholderiales:capture_phylum=p__Proteobacteria:capture_species=s__Hydrogenophaga taeniospiralis:evalue=8.12e-79:gapopen=0.0:heptad=MCP-36H:length=155.0:mismatch=19.0:qcovhsp=100.0:qend=155.0:qstart=1.0:ref_name=RS_GCF_012927275.1_protein.faa_NZ_JABBGG010000001.1_101@PF00015_full_PFAM.314.507:scovhsp=80.3:send=167.0:sstart=13.0],(468a2e1a-feb8-52ce-861a-e631637cb847_5@MCPsignal.199.283:0.0217848[&&NHX:Sample=rhizpot1:Type=capture:capture_class=c__Gammaproteobacteria:capture_domain=d__Bacteria:capture_family=f__Burkholderiaceae:capture_genus=g__Massilia:capture_order=o__Burkholderiales:capture_phylum=p__Proteobacteria:capture_species=s__Massilia sp014171595:heptad=MCP-36H],524c7b7d-9a91-453f-8b26-61c5dcc78c7a_1@MCPsignal.350.475:5e-09[&&NHX:Sample=rhizpot1:Type=capture:capture_class=c__Gammaproteobacteria:capture_domain=d__Bacteria:capture_family=f__Burkholderiaceae:capture_genus=g__Cupriavidus:capture_order=o__Burkholderiales:capture_phylum=p__Proteobacteria:capture_species=s__Cupriavidus sp013361545:heptad=MCP-36H])1:0.077681[&&NHX:Sample_counter=rhizpot1--2:Type_counter=capture--2:capture_class_counter=c__Gammaproteobacteria--2:capture_domain_counter=d__Bacteria--2:capture_family_counter=f__Burkholderiaceae--2:capture_genus_counter=g__Cupriavidus--1||g__Massilia--1:capture_order_counter=o__Burkholderiales--2:capture_phylum_counter=p__Proteobacteria--2:capture_species_counter=s__Cupriavidus sp013361545--1||s__Massilia sp014171595--1:gtdb_class_counter=:gtdb_domain_counter=:gtdb_family_counter=:gtdb_genus_counter=:gtdb_order_counter=:gtdb_phylum_counter=:gtdb_species_counter=:heptad_counter=MCP-36H--2:lbd_counter=:name=N1192863:ref_name_counter=])0.995:0.0663044[&&NHX:Sample_counter=rhizpot1--2||rhizpot3--1:Type_counter=capture--3:besthit_avg=87.7:besthit_max=87.7:besthit_min=87.7:besthit_std=0:besthit_sum=87.7:bitscore_avg=233.0:bitscore_max=233.0:bitscore_min=233.0:bitscore_std=0:bitscore_sum=233.0:capture_class_counter=c__Gammaproteobacteria--3:capture_domain_counter=d__Bacteria--3:capture_family_counter=f__Burkholderiaceae--3:capture_genus_counter=g__Cupriavidus--1||g__Hydrogenophaga--1||g__Massilia--1:capture_order_counter=o__Burkholderiales--3:capture_phylum_counter=p__Proteobacteria--3:capture_species_counter=s__Cupriavidus sp013361545--1||s__Hydrogenophaga taeniospiralis--1||s__Massilia sp014171595--1:evalue_avg=8.12e-79:evalue_max=8.12e-79:evalue_min=8.12e-79:evalue_std=0:evalue_sum=8.12e-79:gapopen_avg=0.0:gapopen_max=0.0:gapopen_min=0.0:gapopen_std=0:gapopen_sum=0.0:gtdb_class_counter=:gtdb_domain_counter=:gtdb_family_counter=:gtdb_genus_counter=:gtdb_order_counter=:gtdb_phylum_counter=:gtdb_species_counter=:heptad_counter=MCP-36H--3:lbd_counter=:length_avg=155.0:length_max=155.0:length_min=155.0:length_std=0:length_sum=155.0:mismatch_avg=19.0:mismatch_max=19.0:mismatch_min=19.0:mismatch_std=0:mismatch_sum=19.0:name=N1192864:qcovhsp_avg=100.0:qcovhsp_max=100.0:qcovhsp_min=100.0:qcovhsp_std=0:qcovhsp_sum=100.0:qend_avg=155.0:qend_max=155.0:qend_min=155.0:qend_std=0:qend_sum=155.0:qstart_avg=1.0:qstart_max=1.0:qstart_min=1.0:qstart_std=0:qstart_sum=1.0:ref_name_counter=RS_GCF_012927275.1_protein.faa_NZ_JABBGG010000001.1_101@PF00015_full_PFAM.314.507--1:scovhsp_avg=80.3:scovhsp_max=80.3:scovhsp_min=80.3:scovhsp_std=0:scovhsp_sum=80.3:send_avg=167.0:send_max=167.0:send_min=167.0:send_std=0:send_sum=167.0:sstart_avg=13.0:sstart_max=13.0:sstart_min=13.0:sstart_std=0:sstart_sum=13.0])0.899:0.0329478[&&NHX:Sample_counter=rhizpot1--21||rhizpot2--3||rhizpot3--11||rhiztom1--1||rhiztom3--1:Type_counter=GTDB--16||capture--37:besthit_avg=89.23200000000001:besthit_max=95.8:besthit_min=56.1:besthit_std=7.579232590880601:besthit_sum=2230.8:bitscore_avg=216.28:bitscore_max=254.0:bitscore_min=102.0:bitscore_std=41.31436392668616:bitscore_sum=5407.0:capture_class_counter=c__Alphaproteobacteria--1||c__Bacilli--1||c__Clostridia--3||c__Cyanobacteriia--1||c__Desulfuromonadia--1||c__Gammaproteobacteria--28||c__Halobacteria--1||c__Myxococcia--1:capture_domain_counter=d__Archaea--1||d__Bacteria--36:capture_family_counter=f__Anaeromyxobacteraceae--1||f__Burkholderiaceae--17||f__Geobacteraceae--1||f__Lachnospiraceae--3||f__Methylomonadaceae--1||f__Microcoleaceae--1||f__Nevskiaceae--5||f__PXRE01--1||f__Paenibacillaceae--1||f__Xanthobacteraceae--1||f__Xanthomonadaceae--5:capture_genus_counter=g__14-2--1||g__Achromobacter--2||g__Alicycliphilus--1||g__Aquabacterium--1||g__Aquabacterium_B--1||g__Bradyrhizobium--1||g__Cupriavidus--5||g__Duganella--1||g__Eubacterium_J--1||g__Geomonas--1||g__Hydrogenophaga--1||g__Hylemonella--2||g__Ideonella_A--1||g__Massilia--2||g__Methylomarinum--1||g__Microcoleus--1||g__PXRE01--1||g__Paenibacillus_A--1||g__Panacagrimonas--5||g__R267--1||g__Stenotrophomonas--1||g__UBA3282--1||g__Xanthomonas--1||g__Xanthomonas_A--3:capture_order_counter=o__Burkholderiales--17||o__Cyanobacteriales--1||o__Geobacterales--1||o__Halobacteriales--1||o__Lachnospirales--3||o__Methylococcales--1||o__Myxococcales--1||o__Nevskiales--5||o__Paenibacillales--1||o__Rhizobiales--1||o__Xanthomonadales--5:capture_phylum_counter=p__Cyanobacteria--1||p__Desulfobacterota--1||p__Firmicutes--1||p__Firmicutes_A--3||p__Halobacteriota--1||p__Myxococcota--1||p__Proteobacteria--29:capture_species_counter=s__14-2 sp910575035--1||s__Achromobacter sp003454835--2||s__Alicycliphilus sp018240995--1||s__Aquabacterium sp002339015--1||s__Aquabacterium_B tepidiphilum--1||s__Bradyrhizobium sp000617845--1||s__Cupriavidus necator--1||s__Cupriavidus sp013361545--4||s__Duganella zoogloeoides--1||s__Eubacterium_J sp910579075--1||s__Geomonas pelophila--1||s__Hydrogenophaga taeniospiralis--1||s__Hylemonella gracilis--2||s__Ideonella_A sakaiensis--1||s__Massilia sp002339265--1||s__Massilia sp014171595--1||s__Methylomarinum sp016097405--1||s__Microcoleus sp015207505--1||s__PXRE01 sp003021085--1||s__Paenibacillus_A macerans--1||s__Panacagrimonas perspica--5||s__R267 sp013340205--1||s__Stenotrophomonas pavanii--1||s__UBA3282 sp910575775--1||s__Xanthomonas arboricola_B--1||s__Xanthomonas_A sontii--3:evalue_avg=1.0200001612000099e-31:evalue_max=2.55e-30:evalue_min=3.11e-87:evalue_std=5.099999966416729e-31:evalue_sum=2.550000403000025e-30:gapopen_avg=0.28:gapopen_max=2.0:gapopen_min=0.0:gapopen_std=0.5416025603090641:gapopen_sum=7.0:gtdb_class_counter=c__Gammaproteobacteria--16:gtdb_domain_counter=d__Bacteria--16:gtdb_family_counter=f__Burkholderiaceae--16:gtdb_genus_counter=g__Duganella--5||g__Janthinobacterium--2||g__Massilia--9:gtdb_order_counter=o__Burkholderiales--16:gtdb_phylum_counter=p__Proteobacteria--16:gtdb_species_counter=s__Duganella phyllosphaerae--1||s__Duganella sp001423125--1||s__Duganella sp009857495--1||s__Duganella sp017833525--1||s__Duganella zoogloeoides--1||s__Janthinobacterium psychrotolerans--1||s__Janthinobacterium sp002250505--1||s__Massilia aquatica--1||s__Massilia frigida--1||s__Massilia rubra--1||s__Massilia sp001485665--1||s__Massilia sp003590855--1||s__Massilia sp012927275--1||s__Massilia sp900129765--2||s__Massilia violaceinigra--1:heptad_counter=MCP-36H--53:lbd_counter=:lca_tree=f__Burkholderiaceae:length_avg=139.72:length_max=156.0:length_min=64.0:length_std=23.854629180377827:length_sum=3493.0:mismatch_avg=15.24:mismatch_max=67.0:mismatch_min=4.0:mismatch_std=12.046022856804923:mismatch_sum=381.0:name=N1192865:qcovhsp_avg=99.436:qcovhsp_max=100.0:qcovhsp_min=97.0:qcovhsp_std=1.0061808982484215:qcovhsp_sum=2485.9:qend_avg=139.72:qend_max=156.0:qend_min=64.0:qend_std=23.812671696668843:qend_sum=3493.0:qstart_avg=1.24:qstart_max=4.0:qstart_min=1.0:qstart_std=0.7234178138070235:qstart_sum=31.0:ref_name_counter=GB_GCA_017744285.1_protein.faa_JAGIBP010000002.1_1@PF00015_full_PFAM.311.388--1||RS_GCF_003053665.1_protein.faa_NZ_QAXZ01000001.1_935@PF00015_full_PFAM.320.496--1||RS_GCF_003590855.1_protein.faa_NZ_QYUP01000151.1_25@PF00015_full_PFAM.316.505--1||RS_GCF_009857495.1_protein.faa_NZ_WWCO01000009.1_64@PF00015_full_PFAM.322.515--1||RS_GCF_012927275.1_protein.faa_NZ_JABBGG010000001.1_101@PF00015_full_PFAM.314.507--3||RS_GCF_900129765.1_protein.faa_NZ_FQWU01000002.1_463@PF00015_full_PFAM.318.508--17||RS_GCF_900129765.1_protein.faa_NZ_FQWU01000002.1_464@PF00015_full_PFAM.321.517--1:scovhsp_avg=75.384:scovhsp_max=83.1:scovhsp_min=50.6:scovhsp_std=9.083028129429081:scovhsp_sum=1884.6:send_avg=155.88:send_max=167.0:send_min=76.0:send_std=24.367533044333122:send_sum=3897.0:sstart_avg=17.2:sstart_max=63.0:sstart_min=1.0:sstart_std=11.539786248742507:sstart_sum=430.0],((RS_GCF_003415675.1_protein.faa_NZ_QFZK01000003.1_211@PF00015_full_PFAM.306.489:0.0548835[&&NHX:Type=GTDB:gtdb_class=c__Gammaproteobacteria:gtdb_domain=d__Bacteria:gtdb_family=f__Burkholderiaceae:gtdb_genus=g__Rhodoferax:gtdb_order=o__Burkholderiales:gtdb_phylum=p__Proteobacteria:gtdb_species=s__Rhodoferax sp003415675:heptad=MCP-36H:species=d__Bacteria_p__Proteobacteria_c__Gammaproteobacteria_o__Burkholderiales_f__Burkholderiaceae_g__Rhodoferax_s__Rhodoferax sp003415675],(GB_GCA_903886275.1_protein.faa_CAISLN010000087.1_1@PF00015_full_PFAM.311.499:0.0380104[&&NHX:Type=GTDB:gtdb_class=c__Gammaproteobacteria:gtdb_domain=d__Bacteria:gtdb_family=f__Burkholderiaceae:gtdb_genus=g__Rhodoferax:gtdb_order=o__Burkholderiales:gtdb_phylum=p__Proteobacteria:gtdb_species=s__Rhodoferax sp903886275:heptad=MCP-36H:species=d__Bacteria_p__Proteobacteria_c__Gammaproteobacteria_o__Burkholderiales_f__Burkholderiaceae_g__Rhodoferax_s__Rhodoferax sp903886275],(GB_GCA_903845935.1_protein.faa_CAIMZI010000127.1_5@PF00015_full_PFAM.8.190:0.032323[&&NHX:Type=GTDB:gtdb_class=c__Gammaproteobacteria:gtdb_domain=d__Bacteria:gtdb_family=f__Burkholderiaceae:gtdb_genus=g__Rhodoferax:gtdb_order=o__Burkholderiales:gtdb_phylum=p__Proteobacteria:gtdb_species=s__Rhodoferax sp903845935:heptad=MCP-36H:species=d__Bacteria_p__Proteobacteria_c__Gammaproteobacteria_o__Burkholderiales_f__Burkholderiaceae_g__Rhodoferax_s__Rhodoferax sp903845935],(GB_GCA_903876045.1_protein.faa_CAIQYP010000566.1_10@PF00015_full_PFAM.319.502:0.0156307[&&NHX:Type=GTDB:gtdb_class=c__Gammaproteobacteria:gtdb_domain=d__Bacteria:gtdb_family=f__Burkholderiaceae:gtdb_genus=g__Rhodoferax:gtdb_order=o__Burkholderiales:gtdb_phylum=p__Proteobacteria:gtdb_species=s__Rhodoferax sp903876045:heptad=MCP-36H:species=d__Bacteria_p__Proteobacteria_c__Gammaproteobacteria_o__Burkholderiales_f__Burkholderiaceae_g__Rhodoferax_s__Rhodoferax sp903876045],GB_GCA_903870955.1_protein.faa_CAIQEX010000548.1_6@PF00015_full_PFAM.314.499:0.0330381[&&NHX:Type=GTDB:gtdb_class=c__Gammaproteobacteria:gtdb_domain=d__Bacteria:gtdb_family=f__Burkholderiaceae:gtdb_genus=g__Rhodoferax:gtdb_order=o__Burkholderiales:gtdb_phylum=p__Proteobacteria:gtdb_species=s__Rhodoferax sp903870955:heptad=MCP-36H:species=d__Bacteria_p__Proteobacteria_c__Gammaproteobacteria_o__Burkholderiales_f__Burkholderiaceae_g__Rhodoferax_s__Rhodoferax sp903870955])0.883:0.0319853[&&NHX:Sample_counter=:Type_counter=GTDB--2:capture_class_counter=:capture_domain_counter=:capture_family_counter=:capture_genus_counter=:capture_order_counter=:capture_phylum_counter=:capture_species_counter=:evoltype=D:gtdb_class_counter=c__Gammaproteobacteria--2:gtdb_domain_counter=d__Bacteria--2:gtdb_family_counter=f__Burkholderiaceae--2:gtdb_genus_counter=g__Rhodoferax--2:gtdb_order_counter=o__Burkholderiales--2:gtdb_phylum_counter=p__Proteobacteria--2:gtdb_species_counter=s__Rhodoferax sp903870955--1||s__Rhodoferax sp903876045--1:heptad_counter=MCP-36H--2:lbd_counter=:lca=d__Bacteria:lca_tree=g__Rhodoferax:name=N1192871:ref_name_counter=])0.811:0.0217253[&&NHX:Sample_counter=:Type_counter=GTDB--3:capture_class_counter=:capture_domain_counter=:capture_family_counter=:capture_genus_counter=:capture_order_counter=:capture_phylum_counter=:capture_species_counter=:evoltype=D:gtdb_class_counter=c__Gammaproteobacteria--3:gtdb_domain_counter=d__Bacteria--3:gtdb_family_counter=f__Burkholderiaceae--3:gtdb_genus_counter=g__Rhodoferax--3:gtdb_order_counter=o__Burkholderiales--3:gtdb_phylum_counter=p__Proteobacteria--3:gtdb_species_counter=s__Rhodoferax sp903845935--1||s__Rhodoferax sp903870955--1||s__Rhodoferax sp903876045--1:heptad_counter=MCP-36H--3:lbd_counter=:lca=d__Bacteria:lca_tree=g__Rhodoferax:name=N1192872:ref_name_counter=])0.865:0.0178347[&&NHX:Sample_counter=:Type_counter=GTDB--4:capture_class_counter=:capture_domain_counter=:capture_family_counter=:capture_genus_counter=:capture_order_counter=:capture_phylum_counter=:capture_species_counter=:evoltype=D:gtdb_class_counter=c__Gammaproteobacteria--4:gtdb_domain_counter=d__Bacteria--4:gtdb_family_counter=f__Burkholderiaceae--4:gtdb_genus_counter=g__Rhodoferax--4:gtdb_order_counter=o__Burkholderiales--4:gtdb_phylum_counter=p__Proteobacteria--4:gtdb_species_counter=s__Rhodoferax sp903845935--1||s__Rhodoferax sp903870955--1||s__Rhodoferax sp903876045--1||s__Rhodoferax sp903886275--1:heptad_counter=MCP-36H--4:lbd_counter=:lca=d__Bacteria:lca_tree=g__Rhodoferax:name=N1192873:ref_name_counter=])0.986:0.101803[&&NHX:Sample_counter=:Type_counter=GTDB--5:capture_class_counter=:capture_domain_counter=:capture_family_counter=:capture_genus_counter=:capture_order_counter=:capture_phylum_counter=:capture_species_counter=:evoltype=D:gtdb_class_counter=c__Gammaproteobacteria--5:gtdb_domain_counter=d__Bacteria--5:gtdb_family_counter=f__Burkholderiaceae--5:gtdb_genus_counter=g__Rhodoferax--5:gtdb_order_counter=o__Burkholderiales--5:gtdb_phylum_counter=p__Proteobacteria--5:gtdb_species_counter=s__Rhodoferax sp003415675--1||s__Rhodoferax sp903845935--1||s__Rhodoferax sp903870955--1||s__Rhodoferax sp903876045--1||s__Rhodoferax sp903886275--1:heptad_counter=MCP-36H--5:lbd_counter=:lca=d__Bacteria:lca_tree=g__Rhodoferax:name=N1192874:ref_name_counter=],(b4e692d9-a75b-4bc8-b686-883868039b49_5@MCPsignal.427.522:5e-09[&&NHX:Sample=rhizpot3:Type=capture:capture_class=c__Gammaproteobacteria:capture_domain=d__Bacteria:capture_family=f__Burkholderiaceae:capture_genus=g__Massilia:capture_order=o__Burkholderiales:capture_phylum=p__Proteobacteria:capture_species=s__Massilia sp002339265:heptad=MCP-36H],1912350f-bbcc-4296-a2b8-8473f8fd91e8_5@MCPsignal.433.490:5e-09[&&NHX:Sample=rhizpot3:Type=capture:capture_class=c__Gammaproteobacteria:capture_domain=d__Bacteria:capture_family=f__Burkholderiaceae:capture_genus=g__Paraburkholderia:capture_order=o__Burkholderiales:capture_phylum=p__Proteobacteria:capture_species=s__Paraburkholderia panacisoli:heptad=MCP-36H])0.872:0.033333[&&NHX:Sample_counter=rhizpot3--2:Type_counter=capture--2:capture_class_counter=c__Gammaproteobacteria--2:capture_domain_counter=d__Bacteria--2:capture_family_counter=f__Burkholderiaceae--2:capture_genus_counter=g__Massilia--1||g__Paraburkholderia--1:capture_order_counter=o__Burkholderiales--2:capture_phylum_counter=p__Proteobacteria--2:capture_species_counter=s__Massilia sp002339265--1||s__Paraburkholderia panacisoli--1:gtdb_class_counter=:gtdb_domain_counter=:gtdb_family_counter=:gtdb_genus_counter=:gtdb_order_counter=:gtdb_phylum_counter=:gtdb_species_counter=:heptad_counter=MCP-36H--2:lbd_counter=:name=N1192877:ref_name_counter=])0.087:0.0149484[&&NHX:Sample_counter=rhizpot3--2:Type_counter=GTDB--5||capture--2:capture_class_counter=c__Gammaproteobacteria--2:capture_domain_counter=d__Bacteria--2:capture_family_counter=f__Burkholderiaceae--2:capture_genus_counter=g__Massilia--1||g__Paraburkholderia--1:capture_order_counter=o__Burkholderiales--2:capture_phylum_counter=p__Proteobacteria--2:capture_species_counter=s__Massilia sp002339265--1||s__Paraburkholderia panacisoli--1:gtdb_class_counter=c__Gammaproteobacteria--5:gtdb_domain_counter=d__Bacteria--5:gtdb_family_counter=f__Burkholderiaceae--5:gtdb_genus_counter=g__Rhodoferax--5:gtdb_order_counter=o__Burkholderiales--5:gtdb_phylum_counter=p__Proteobacteria--5:gtdb_species_counter=s__Rhodoferax sp003415675--1||s__Rhodoferax sp903845935--1||s__Rhodoferax sp903870955--1||s__Rhodoferax sp903876045--1||s__Rhodoferax sp903886275--1:heptad_counter=MCP-36H--7:lbd_counter=:lca_tree=g__Rhodoferax:name=N1192878:ref_name_counter=])0.624:0.0119928[&&NHX:Sample_counter=rhizpot1--21||rhizpot2--3||rhizpot3--13||rhiztom1--1||rhiztom3--1:Type_counter=GTDB--21||capture--39:besthit_avg=89.23200000000001:besthit_max=95.8:besthit_min=56.1:besthit_std=7.579232590880601:besthit_sum=2230.8:bitscore_avg=216.28:bitscore_max=254.0:bitscore_min=102.0:bitscore_std=41.31436392668616:bitscore_sum=5407.0:capture_class_counter=c__Alphaproteobacteria--1||c__Bacilli--1||c__Clostridia--3||c__Cyanobacteriia--1||c__Desulfuromonadia--1||c__Gammaproteobacteria--30||c__Halobacteria--1||c__Myxococcia--1:capture_domain_counter=d__Archaea--1||d__Bacteria--38:capture_family_counter=f__Anaeromyxobacteraceae--1||f__Burkholderiaceae--19||f__Geobacteraceae--1||f__Lachnospiraceae--3||f__Methylomonadaceae--1||f__Microcoleaceae--1||f__Nevskiaceae--5||f__PXRE01--1||f__Paenibacillaceae--1||f__Xanthobacteraceae--1||f__Xanthomonadaceae--5:capture_genus_counter=g__14-2--1||g__Achromobacter--2||g__Alicycliphilus--1||g__Aquabacterium--1||g__Aquabacterium_B--1||g__Bradyrhizobium--1||g__Cupriavidus--5||g__Duganella--1||g__Eubacterium_J--1||g__Geomonas--1||g__Hydrogenophaga--1||g__Hylemonella--2||g__Ideonella_A--1||g__Massilia--3||g__Methylomarinum--1||g__Microcoleus--1||g__PXRE01--1||g__Paenibacillus_A--1||g__Panacagrimonas--5||g__Paraburkholderia--1||g__R267--1||g__Stenotrophomonas--1||g__UBA3282--1||g__Xanthomonas--1||g__Xanthomonas_A--3:capture_order_counter=o__Burkholderiales--19||o__Cyanobacteriales--1||o__Geobacterales--1||o__Halobacteriales--1||o__Lachnospirales--3||o__Methylococcales--1||o__Myxococcales--1||o__Nevskiales--5||o__Paenibacillales--1||o__Rhizobiales--1||o__Xanthomonadales--5:capture_phylum_counter=p__Cyanobacteria--1||p__Desulfobacterota--1||p__Firmicutes--1||p__Firmicutes_A--3||p__Halobacteriota--1||p__Myxococcota--1||p__Proteobacteria--31:capture_species_counter=s__14-2 sp910575035--1||s__Achromobacter sp003454835--2||s__Alicycliphilus sp018240995--1||s__Aquabacterium sp002339015--1||s__Aquabacterium_B tepidiphilum--1||s__Bradyrhizobium sp000617845--1||s__Cupriavidus necator--1||s__Cupriavidus sp013361545--4||s__Duganella zoogloeoides--1||s__Eubacterium_J sp910579075--1||s__Geomonas pelophila--1||s__Hydrogenophaga taeniospiralis--1||s__Hylemonella gracilis--2||s__Ideonella_A sakaiensis--1||s__Massilia sp002339265--2||s__Massilia sp014171595--1||s__Methylomarinum sp016097405--1||s__Microcoleus sp015207505--1||s__PXRE01 sp003021085--1||s__Paenibacillus_A macerans--1||s__Panacagrimonas perspica--5||s__Paraburkholderia panacisoli--1||s__R267 sp013340205--1||s__Stenotrophomonas pavanii--1||s__UBA3282 sp910575775--1||s__Xanthomonas arboricola_B--1||s__Xanthomonas_A sontii--3:evalue_avg=1.0200001612000099e-31:evalue_max=2.55e-30:evalue_min=3.11e-87:evalue_std=5.099999966416729e-31:evalue_sum=2.550000403000025e-30:gapopen_avg=0.28:gapopen_max=2.0:gapopen_min=0.0:gapopen_std=0.5416025603090641:gapopen_sum=7.0:gtdb_class_counter=c__Gammaproteobacteria--21:gtdb_domain_counter=d__Bacteria--21:gtdb_family_counter=f__Burkholderiaceae--21:gtdb_genus_counter=g__Duganella--5||g__Janthinobacterium--2||g__Massilia--9||g__Rhodoferax--5:gtdb_order_counter=o__Burkholderiales--21:gtdb_phylum_counter=p__Proteobacteria--21:gtdb_species_counter=s__Duganella phyllosphaerae--1||s__Duganella sp001423125--1||s__Duganella sp009857495--1||s__Duganella sp017833525--1||s__Duganella zoogloeoides--1||s__Janthinobacterium psychrotolerans--1||s__Janthinobacterium sp002250505--1||s__Massilia aquatica--1||s__Massilia frigida--1||s__Massilia rubra--1||s__Massilia sp001485665--1||s__Massilia sp003590855--1||s__Massilia sp012927275--1||s__Massilia sp900129765--2||s__Massilia violaceinigra--1||s__Rhodoferax sp003415675--1||s__Rhodoferax sp903845935--1||s__Rhodoferax sp903870955--1||s__Rhodoferax sp903876045--1||s__Rhodoferax sp903886275--1:heptad_counter=MCP-36H--60:lbd_counter=:lca_tree=f__Burkholderiaceae:length_avg=139.72:length_max=156.0:length_min=64.0:length_std=23.854629180377827:length_sum=3493.0:mismatch_avg=15.24:mismatch_max=67.0:mismatch_min=4.0:mismatch_std=12.046022856804923:mismatch_sum=381.0:name=N1192879:qcovhsp_avg=99.436:qcovhsp_max=100.0:qcovhsp_min=97.0:qcovhsp_std=1.0061808982484215:qcovhsp_sum=2485.9:qend_avg=139.72:qend_max=156.0:qend_min=64.0:qend_std=23.812671696668843:qend_sum=3493.0:qstart_avg=1.24:qstart_max=4.0:qstart_min=1.0:qstart_std=0.7234178138070235:qstart_sum=31.0:ref_name_counter=GB_GCA_017744285.1_protein.faa_JAGIBP010000002.1_1@PF00015_full_PFAM.311.388--1||RS_GCF_003053665.1_protein.faa_NZ_QAXZ01000001.1_935@PF00015_full_PFAM.320.496--1||RS_GCF_003590855.1_protein.faa_NZ_QYUP01000151.1_25@PF00015_full_PFAM.316.505--1||RS_GCF_009857495.1_protein.faa_NZ_WWCO01000009.1_64@PF00015_full_PFAM.322.515--1||RS_GCF_012927275.1_protein.faa_NZ_JABBGG010000001.1_101@PF00015_full_PFAM.314.507--3||RS_GCF_900129765.1_protein.faa_NZ_FQWU01000002.1_463@PF00015_full_PFAM.318.508--17||RS_GCF_900129765.1_protein.faa_NZ_FQWU01000002.1_464@PF00015_full_PFAM.321.517--1:scovhsp_avg=75.384:scovhsp_max=83.1:scovhsp_min=50.6:scovhsp_std=9.083028129429081:scovhsp_sum=1884.6:send_avg=155.88:send_max=167.0:send_min=76.0:send_std=24.367533044333122:send_sum=3897.0:sstart_avg=17.2:sstart_max=63.0:sstart_min=1.0:sstart_std=11.539786248742507:sstart_sum=430.0])0.214:0.00215421[&&NHX:Sample_counter=rhizpot1--22||rhizpot2--3||rhizpot3--13||rhiztom1--1||rhiztom2--1||rhiztom3--1:Type_counter=GTDB--22||capture--41:besthit_avg=89.23200000000001:besthit_max=95.8:besthit_min=56.1:besthit_std=7.579232590880601:besthit_sum=2230.8:bitscore_avg=216.28:bitscore_max=254.0:bitscore_min=102.0:bitscore_std=41.31436392668616:bitscore_sum=5407.0:capture_class_counter=c__Alphaproteobacteria--1||c__Bacilli--1||c__Clostridia--3||c__Cyanobacteriia--1||c__Desulfuromonadia--1||c__Gammaproteobacteria--32||c__Halobacteria--1||c__Myxococcia--1:capture_domain_counter=d__Archaea--1||d__Bacteria--40:capture_family_counter=f__Anaeromyxobacteraceae--1||f__Burkholderiaceae--21||f__Geobacteraceae--1||f__Lachnospiraceae--3||f__Methylomonadaceae--1||f__Microcoleaceae--1||f__Nevskiaceae--5||f__PXRE01--1||f__Paenibacillaceae--1||f__Xanthobacteraceae--1||f__Xanthomonadaceae--5:capture_genus_counter=g__14-2--1||g__Achromobacter--2||g__Alicycliphilus--1||g__Aquabacterium--1||g__Aquabacterium_B--1||g__Bradyrhizobium--1||g__Cupriavidus--5||g__Duganella--1||g__Eubacterium_J--1||g__Geomonas--1||g__Hydrogenophaga--1||g__Hylemonella--2||g__Ideonella_A--1||g__Massilia--3||g__Methylomarinum--1||g__Microcoleus--1||g__Mitsuaria--1||g__PXRE01--1||g__Paenibacillus_A--1||g__Panacagrimonas--5||g__Paraburkholderia--1||g__Paucibacter_A--1||g__R267--1||g__Stenotrophomonas--1||g__UBA3282--1||g__Xanthomonas--1||g__Xanthomonas_A--3:capture_order_counter=o__Burkholderiales--21||o__Cyanobacteriales--1||o__Geobacterales--1||o__Halobacteriales--1||o__Lachnospirales--3||o__Methylococcales--1||o__Myxococcales--1||o__Nevskiales--5||o__Paenibacillales--1||o__Rhizobiales--1||o__Xanthomonadales--5:capture_phylum_counter=p__Cyanobacteria--1||p__Desulfobacterota--1||p__Firmicutes--1||p__Firmicutes_A--3||p__Halobacteriota--1||p__Myxococcota--1||p__Proteobacteria--33:capture_species_counter=s__14-2 sp910575035--1||s__Achromobacter sp003454835--2||s__Alicycliphilus sp018240995--1||s__Aquabacterium sp002339015--1||s__Aquabacterium_B tepidiphilum--1||s__Bradyrhizobium sp000617845--1||s__Cupriavidus necator--1||s__Cupriavidus sp013361545--4||s__Duganella zoogloeoides--1||s__Eubacterium_J sp910579075--1||s__Geomonas pelophila--1||s__Hydrogenophaga taeniospiralis--1||s__Hylemonella gracilis--2||s__Ideonella_A sakaiensis--1||s__Massilia sp002339265--2||s__Massilia sp014171595--1||s__Methylomarinum sp016097405--1||s__Microcoleus sp015207505--1||s__Mitsuaria sp001653795--1||s__PXRE01 sp003021085--1||s__Paenibacillus_A macerans--1||s__Panacagrimonas perspica--5||s__Paraburkholderia panacisoli--1||s__Paucibacter_A sp003852425--1||s__R267 sp013340205--1||s__Stenotrophomonas pavanii--1||s__UBA3282 sp910575775--1||s__Xanthomonas arboricola_B--1||s__Xanthomonas_A sontii--3:evalue_avg=1.0200001612000099e-31:evalue_max=2.55e-30:evalue_min=3.11e-87:evalue_std=5.099999966416729e-31:evalue_sum=2.550000403000025e-30:gapopen_avg=0.28:gapopen_max=2.0:gapopen_min=0.0:gapopen_std=0.5416025603090641:gapopen_sum=7.0:gtdb_class_counter=c__Gammaproteobacteria--22:gtdb_domain_counter=d__Bacteria--22:gtdb_family_counter=f__Burkholderiaceae--22:gtdb_genus_counter=g__Duganella--5||g__Janthinobacterium--2||g__Massilia--9||g__Noviherbaspirillum--1||g__Rhodoferax--5:gtdb_order_counter=o__Burkholderiales--22:gtdb_phylum_counter=p__Proteobacteria--22:gtdb_species_counter=s__Duganella phyllosphaerae--1||s__Duganella sp001423125--1||s__Duganella sp009857495--1||s__Duganella sp017833525--1||s__Duganella zoogloeoides--1||s__Janthinobacterium psychrotolerans--1||s__Janthinobacterium sp002250505--1||s__Massilia aquatica--1||s__Massilia frigida--1||s__Massilia rubra--1||s__Massilia sp001485665--1||s__Massilia sp003590855--1||s__Massilia sp012927275--1||s__Massilia sp900129765--2||s__Massilia violaceinigra--1||s__Noviherbaspirillum galbum--1||s__Rhodoferax sp003415675--1||s__Rhodoferax sp903845935--1||s__Rhodoferax sp903870955--1||s__Rhodoferax sp903876045--1||s__Rhodoferax sp903886275--1:heptad_counter=MCP-36H--63:lbd_counter=:lca_tree=f__Burkholderiaceae:length_avg=139.72:length_max=156.0:length_min=64.0:length_std=23.854629180377827:length_sum=3493.0:mismatch_avg=15.24:mismatch_max=67.0:mismatch_min=4.0:mismatch_std=12.046022856804923:mismatch_sum=381.0:name=N1192880:qcovhsp_avg=99.436:qcovhsp_max=100.0:qcovhsp_min=97.0:qcovhsp_std=1.0061808982484215:qcovhsp_sum=2485.9:qend_avg=139.72:qend_max=156.0:qend_min=64.0:qend_std=23.812671696668843:qend_sum=3493.0:qstart_avg=1.24:qstart_max=4.0:qstart_min=1.0:qstart_std=0.7234178138070235:qstart_sum=31.0:ref_name_counter=GB_GCA_017744285.1_protein.faa_JAGIBP010000002.1_1@PF00015_full_PFAM.311.388--1||RS_GCF_003053665.1_protein.faa_NZ_QAXZ01000001.1_935@PF00015_full_PFAM.320.496--1||RS_GCF_003590855.1_protein.faa_NZ_QYUP01000151.1_25@PF00015_full_PFAM.316.505--1||RS_GCF_009857495.1_protein.faa_NZ_WWCO01000009.1_64@PF00015_full_PFAM.322.515--1||RS_GCF_012927275.1_protein.faa_NZ_JABBGG010000001.1_101@PF00015_full_PFAM.314.507--3||RS_GCF_900129765.1_protein.faa_NZ_FQWU01000002.1_463@PF00015_full_PFAM.318.508--17||RS_GCF_900129765.1_protein.faa_NZ_FQWU01000002.1_464@PF00015_full_PFAM.321.517--1:scovhsp_avg=75.384:scovhsp_max=83.1:scovhsp_min=50.6:scovhsp_std=9.083028129429081:scovhsp_sum=1884.6:send_avg=155.88:send_max=167.0:send_min=76.0:send_std=24.367533044333122:send_sum=3897.0:sstart_avg=17.2:sstart_max=63.0:sstart_min=1.0:sstart_std=11.539786248742507:sstart_sum=430.0])0.814:0.0169187[&&NHX:Sample_counter=rhizpot1--23||rhizpot2--3||rhizpot3--13||rhiztom1--1||rhiztom2--1||rhiztom3--1:Type_counter=GTDB--22||capture--42:besthit_avg=89.35000000000001:besthit_max=95.8:besthit_min=56.1:besthit_std=7.450436228839221:besthit_sum=2323.1000000000004:bitscore_avg=211.92307692307693:bitscore_max=254.0:bitscore_min=102.0:bitscore_std=46.175251446568716:bitscore_sum=5510.0:capture_class_counter=c__Alphaproteobacteria--1||c__Bacilli--1||c__Clostridia--4||c__Cyanobacteriia--1||c__Desulfuromonadia--1||c__Gammaproteobacteria--32||c__Halobacteria--1||c__Myxococcia--1:capture_domain_counter=d__Archaea--1||d__Bacteria--41:capture_family_counter=f__Anaeromyxobacteraceae--1||f__Burkholderiaceae--21||f__Geobacteraceae--1||f__Lachnospiraceae--4||f__Methylomonadaceae--1||f__Microcoleaceae--1||f__Nevskiaceae--5||f__PXRE01--1||f__Paenibacillaceae--1||f__Xanthobacteraceae--1||f__Xanthomonadaceae--5:capture_genus_counter=g__14-2--1||g__Achromobacter--2||g__Alicycliphilus--1||g__Aquabacterium--1||g__Aquabacterium_B--1||g__Bradyrhizobium--1||g__Cupriavidus--5||g__Duganella--1||g__Eubacterium_J--1||g__Geomonas--1||g__Hydrogenophaga--1||g__Hylemonella--2||g__Ideonella_A--1||g__Lacrimispora--1||g__Massilia--3||g__Methylomarinum--1||g__Microcoleus--1||g__Mitsuaria--1||g__PXRE01--1||g__Paenibacillus_A--1||g__Panacagrimonas--5||g__Paraburkholderia--1||g__Paucibacter_A--1||g__R267--1||g__Stenotrophomonas--1||g__UBA3282--1||g__Xanthomonas--1||g__Xanthomonas_A--3:capture_order_counter=o__Burkholderiales--21||o__Cyanobacteriales--1||o__Geobacterales--1||o__Halobacteriales--1||o__Lachnospirales--4||o__Methylococcales--1||o__Myxococcales--1||o__Nevskiales--5||o__Paenibacillales--1||o__Rhizobiales--1||o__Xanthomonadales--5:capture_phylum_counter=p__Cyanobacteria--1||p__Desulfobacterota--1||p__Firmicutes--1||p__Firmicutes_A--4||p__Halobacteriota--1||p__Myxococcota--1||p__Proteobacteria--33:capture_species_counter=s__14-2 sp910575035--1||s__Achromobacter sp003454835--2||s__Alicycliphilus sp018240995--1||s__Aquabacterium sp002339015--1||s__Aquabacterium_B tepidiphilum--1||s__Bradyrhizobium sp000617845--1||s__Cupriavidus necator--1||s__Cupriavidus sp013361545--4||s__Duganella zoogloeoides--1||s__Eubacterium_J sp910579075--1||s__Geomonas pelophila--1||s__Hydrogenophaga taeniospiralis--1||s__Hylemonella gracilis--2||s__Ideonella_A sakaiensis--1||s__Lacrimispora celerecrescens--1||s__Massilia sp002339265--2||s__Massilia sp014171595--1||s__Methylomarinum sp016097405--1||s__Microcoleus sp015207505--1||s__Mitsuaria sp001653795--1||s__PXRE01 sp003021085--1||s__Paenibacillus_A macerans--1||s__Panacagrimonas perspica--5||s__Paraburkholderia panacisoli--1||s__Paucibacter_A sp003852425--1||s__R267 sp013340205--1||s__Stenotrophomonas pavanii--1||s__UBA3282 sp910575775--1||s__Xanthomonas arboricola_B--1||s__Xanthomonas_A sontii--3:evalue_avg=1.4461540011538559e-31:evalue_max=2.55e-30:evalue_min=3.11e-87:evalue_std=5.448980101738784e-31:evalue_sum=3.760000403000025e-30:gapopen_avg=0.2692307692307692:gapopen_max=2.0:gapopen_min=0.0:gapopen_std=0.533493565673837:gapopen_sum=7.0:gtdb_class_counter=c__Gammaproteobacteria--22:gtdb_domain_counter=d__Bacteria--22:gtdb_family_counter=f__Burkholderiaceae--22:gtdb_genus_counter=g__Duganella--5||g__Janthinobacterium--2||g__Massilia--9||g__Noviherbaspirillum--1||g__Rhodoferax--5:gtdb_order_counter=o__Burkholderiales--22:gtdb_phylum_counter=p__Proteobacteria--22:gtdb_species_counter=s__Duganella phyllosphaerae--1||s__Duganella sp001423125--1||s__Duganella sp009857495--1||s__Duganella sp017833525--1||s__Duganella zoogloeoides--1||s__Janthinobacterium psychrotolerans--1||s__Janthinobacterium sp002250505--1||s__Massilia aquatica--1||s__Massilia frigida--1||s__Massilia rubra--1||s__Massilia sp001485665--1||s__Massilia sp003590855--1||s__Massilia sp012927275--1||s__Massilia sp900129765--2||s__Massilia violaceinigra--1||s__Noviherbaspirillum galbum--1||s__Rhodoferax sp003415675--1||s__Rhodoferax sp903845935--1||s__Rhodoferax sp903870955--1||s__Rhodoferax sp903876045--1||s__Rhodoferax sp903886275--1:heptad_counter=MCP-36H--64:lbd_counter=:lca_tree=f__Burkholderiaceae:length_avg=136.84615384615384:length_max=156.0:length_min=64.0:length_std=27.586507292794145:length_sum=3558.0:mismatch_avg=14.846153846153847:mismatch_max=67.0:mismatch_min=4.0:mismatch_std=11.972275665694664:mismatch_sum=386.0:name=N1192881:qcovhsp_avg=99.45769230769231:qcovhsp_max=100.0:qcovhsp_min=97.0:qcovhsp_std=0.9920375303074284:qcovhsp_sum=2585.9:qend_avg=136.84615384615384:qend_max=156.0:qend_min=64.0:qend_std=27.55168569462465:qend_sum=3558.0:qstart_avg=1.2307692307692308:qstart_max=4.0:qstart_min=1.0:qstart_std=0.7103628541917043:qstart_sum=32.0:ref_name_counter=GB_GCA_017744285.1_protein.faa_JAGIBP010000002.1_1@PF00015_full_PFAM.311.388--2||RS_GCF_003053665.1_protein.faa_NZ_QAXZ01000001.1_935@PF00015_full_PFAM.320.496--1||RS_GCF_003590855.1_protein.faa_NZ_QYUP01000151.1_25@PF00015_full_PFAM.316.505--1||RS_GCF_009857495.1_protein.faa_NZ_WWCO01000009.1_64@PF00015_full_PFAM.322.515--1||RS_GCF_012927275.1_protein.faa_NZ_JABBGG010000001.1_101@PF00015_full_PFAM.314.507--3||RS_GCF_900129765.1_protein.faa_NZ_FQWU01000002.1_463@PF00015_full_PFAM.318.508--17||RS_GCF_900129765.1_protein.faa_NZ_FQWU01000002.1_464@PF00015_full_PFAM.321.517--1:scovhsp_avg=75.73076923076923:scovhsp_max=84.4:scovhsp_min=50.6:scovhsp_std=9.07346766041602:scovhsp_sum=1968.9999999999998:send_avg=152.84615384615384:send_max=167.0:send_min=76.0:send_std=28.44882044330458:send_sum=3974.0:sstart_avg=17.03846153846154:sstart_max=63.0:sstart_min=1.0:sstart_std=11.336598323062413:sstart_sum=443.0],((RS_GCF_000344615.1_protein.faa_NZ_KB467824.1_2209@PF00015_full_PFAM.319.511:0.0852854[&&NHX:Type=GTDB:gtdb_class=c__Gammaproteobacteria:gtdb_domain=d__Bacteria:gtdb_family=f__Burkholderiaceae:gtdb_genus=g__Janthinobacterium:gtdb_order=o__Burkholderiales:gtdb_phylum=p__Proteobacteria:gtdb_species=s__Janthinobacterium sp000344615:heptad=MCP-36H:species=d__Bacteria_p__Proteobacteria_c__Gammaproteobacteria_o__Burkholderiales_f__Burkholderiaceae_g__Janthinobacterium_s__Janthinobacterium sp000344615],(RS_GCF_000242815.1_protein.faa_NZ_AHHB01000026.1_75@PF00015_full_PFAM.316.512:0.0125818[&&NHX:Type=GTDB:gtdb_class=c__Gammaproteobacteria:gtdb_domain=d__Bacteria:gtdb_family=f__Burkholderiaceae:gtdb_genus=g__Janthinobacterium:gtdb_order=o__Burkholderiales:gtdb_phylum=p__Proteobacteria:gtdb_species=s__Janthinobacterium lividum_D:heptad=MCP-36H:species=d__Bacteria_p__Proteobacteria_c__Gammaproteobacteria_o__Burkholderiales_f__Burkholderiaceae_g__Janthinobacterium_s__Janthinobacterium lividum_D],((((RS_GCF_003667705.1_protein.faa_NZ_CP033019.1_1397@PF00015_full_PFAM.317.513:0.00786639[&&NHX:Type=GTDB:gtdb_class=c__Gammaproteobacteria:gtdb_domain=d__Bacteria:gtdb_family=f__Burkholderiaceae:gtdb_genus=g__Janthinobacterium:gtdb_order=o__Burkholderiales:gtdb_phylum=p__Proteobacteria:gtdb_species=s__Janthinobacterium sp001758725:heptad=MCP-36H:species=d__Bacteria_p__Proteobacteria_c__Gammaproteobacteria_o__Burkholderiales_f__Burkholderiaceae_g__Janthinobacterium_s__Janthinobacterium sp001758725],(RS_GCF_011601275.1_protein.faa_NZ_JAAOLY010000004.1_262@PF00015_full_PFAM.318.515:0.0180184[&&NHX:Type=GTDB:gtdb_class=c__Gammaproteobacteria:gtdb_domain=d__Bacteria:gtdb_family=f__Burkholderiaceae:gtdb_genus=g__Janthinobacterium:gtdb_order=o__Burkholderiales:gtdb_phylum=p__Proteobacteria:gtdb_species=s__Janthinobacterium lividum_E:heptad=MCP-36H:species=d__Bacteria_p__Proteobacteria_c__Gammaproteobacteria_o__Burkholderiales_f__Burkholderiaceae_g__Janthinobacterium_s__Janthinobacterium lividum_E],RS_GCF_002127655.1_protein.faa_NZ_NEHB01000012.1_115@PF00015_full_PFAM.317.513:0.00414687[&&NHX:Type=GTDB:gtdb_class=c__Gammaproteobacteria:gtdb_domain=d__Bacteria:gtdb_family=f__Burkholderiaceae:gtdb_genus=g__Janthinobacterium:gtdb_order=o__Burkholderiales:gtdb_phylum=p__Proteobacteria:gtdb_species=s__Janthinobacterium sp002127655:heptad=MCP-36H:species=d__Bacteria_p__Proteobacteria_c__Gammaproteobacteria_o__Burkholderiales_f__Burkholderiaceae_g__Janthinobacterium_s__Janthinobacterium sp002127655])0.274:0.00357708[&&NHX:Sample_counter=:Type_counter=GTDB--2:capture_class_counter=:capture_domain_counter=:capture_family_counter=:capture_genus_counter=:capture_order_counter=:capture_phylum_counter=:capture_species_counter=:evoltype=D:gtdb_class_counter=c__Gammaproteobacteria--2:gtdb_domain_counter=d__Bacteria--2:gtdb_family_counter=f__Burkholderiaceae--2:gtdb_genus_counter=g__Janthinobacterium--2:gtdb_order_counter=o__Burkholderiales--2:gtdb_phylum_counter=p__Proteobacteria--2:gtdb_species_counter=s__Janthinobacterium lividum_E--1||s__Janthinobacterium sp002127655--1:heptad_counter=MCP-36H--2:lbd_counter=:lca=d__Bacteria:lca_tree=g__Janthinobacterium:name=N1192887:ref_name_counter=])0.841:0.00953331[&&NHX:Sample_counter=:Type_counter=GTDB--3:capture_class_counter=:capture_domain_counter=:capture_family_counter=:capture_genus_counter=:capture_order_counter=:capture_phylum_counter=:capture_species_counter=:evoltype=D:gtdb_class_counter=c__Gammaproteobacteria--3:gtdb_domain_counter=d__Bacteria--3:gtdb_family_counter=f__Burkholderiaceae--3:gtdb_genus_counter=g__Janthinobacterium--3:gtdb_order_counter=o__Burkholderiales--3:gtdb_phylum_counter=p__Proteobacteria--3:gtdb_species_counter=s__Janthinobacterium lividum_E--1||s__Janthinobacterium sp001758725--1||s__Janthinobacterium sp002127655--1:heptad_counter=MCP-36H--3:lbd_counter=:lca=d__Bacteria:lca_tree=g__Janthinobacterium:name=N1192888:ref_name_counter=],(RS_GCF_002002885.1_protein.faa_NZ_CP019510.1_1873@PF00015_full_PFAM.319.519:0.0336455[&&NHX:Type=GTDB:gtdb_class=c__Gammaproteobacteria:gtdb_domain=d__Bacteria:gtdb_family=f__Burkholderiaceae:gtdb_genus=g__Janthinobacterium:gtdb_order=o__Burkholderiales:gtdb_phylum=p__Proteobacteria:gtdb_species=s__Janthinobacterium sp002002885:heptad=MCP-36H:species=d__Bacteria_p__Proteobacteria_c__Gammaproteobacteria_o__Burkholderiales_f__Burkholderiaceae_g__Janthinobacterium_s__Janthinobacterium sp002002885],(RS_GCF_900112025.1_protein.faa_NZ_FOKL01000009.1_93@PF00015_full_PFAM.317.520:0.0205811[&&NHX:Type=GTDB:gtdb_class=c__Gammaproteobacteria:gtdb_domain=d__Bacteria:gtdb_family=f__Burkholderiaceae:gtdb_genus=g__Janthinobacterium:gtdb_order=o__Burkholderiales:gtdb_phylum=p__Proteobacteria:gtdb_species=s__Janthinobacterium sp900112025:heptad=MCP-36H:species=d__Bacteria_p__Proteobacteria_c__Gammaproteobacteria_o__Burkholderiales_f__Burkholderiaceae_g__Janthinobacterium_s__Janthinobacterium sp900112025],RS_GCF_002878455.1_protein.faa_NZ_NRDQ01000204.1_1@PF00015_full_PFAM.317.505:0.0038614[&&NHX:Type=GTDB:gtdb_class=c__Gammaproteobacteria:gtdb_domain=d__Bacteria:gtdb_family=f__Burkholderiaceae:gtdb_genus=g__Janthinobacterium:gtdb_order=o__Burkholderiales:gtdb_phylum=p__Proteobacteria:gtdb_species=s__Janthinobacterium sp002878455:heptad=MCP-36H:species=d__Bacteria_p__Proteobacteria_c__Gammaproteobacteria_o__Burkholderiales_f__Burkholderiaceae_g__Janthinobacterium_s__Janthinobacterium sp002878455])0.746:0.00446195[&&NHX:Sample_counter=:Type_counter=GTDB--2:capture_class_counter=:capture_domain_counter=:capture_family_counter=:capture_genus_counter=:capture_order_counter=:capture_phylum_counter=:capture_species_counter=:evoltype=D:gtdb_class_counter=c__Gammaproteobacteria--2:gtdb_domain_counter=d__Bacteria--2:gtdb_family_counter=f__Burkholderiaceae--2:gtdb_genus_counter=g__Janthinobacterium--2:gtdb_order_counter=o__Burkholderiales--2:gtdb_phylum_counter=p__Proteobacteria--2:gtdb_species_counter=s__Janthinobacterium sp002878455--1||s__Janthinobacterium sp900112025--1:heptad_counter=MCP-36H--2:lbd_counter=:lca=d__Bacteria:lca_tree=g__Janthinobacterium:name=N1192892:ref_name_counter=])0.412:0.00501941[&&NHX:Sample_counter=:Type_counter=GTDB--3:capture_class_counter=:capture_domain_counter=:capture_family_counter=:capture_genus_counter=:capture_order_counter=:capture_phylum_counter=:capture_species_counter=:evoltype=D:gtdb_class_counter=c__Gammaproteobacteria--3:gtdb_domain_counter=d__Bacteria--3:gtdb_family_counter=f__Burkholderiaceae--3:gtdb_genus_counter=g__Janthinobacterium--3:gtdb_order_counter=o__Burkholderiales--3:gtdb_phylum_counter=p__Proteobacteria--3:gtdb_species_counter=s__Janthinobacterium sp002002885--1||s__Janthinobacterium sp002878455--1||s__Janthinobacterium sp900112025--1:heptad_counter=MCP-36H--3:lbd_counter=:lca=d__Bacteria:lca_tree=g__Janthinobacterium:name=N1192893:ref_name_counter=])0.887:0.015439[&&NHX:Sample_counter=:Type_counter=GTDB--6:capture_class_counter=:capture_domain_counter=:capture_family_counter=:capture_genus_counter=:capture_order_counter=:capture_phylum_counter=:capture_species_counter=:evoltype=D:gtdb_class_counter=c__Gammaproteobacteria--6:gtdb_domain_counter=d__Bacteria--6:gtdb_family_counter=f__Burkholderiaceae--6:gtdb_genus_counter=g__Janthinobacterium--6:gtdb_order_counter=o__Burkholderiales--6:gtdb_phylum_counter=p__Proteobacteria--6:gtdb_species_counter=s__Janthinobacterium lividum_E--1||s__Janthinobacterium sp001758725--1||s__Janthinobacterium sp002002885--1||s__Janthinobacterium sp002127655--1||s__Janthinobacterium sp002878455--1||s__Janthinobacterium sp900112025--1:heptad_counter=MCP-36H--6:lbd_counter=:lca=d__Bacteria:lca_tree=g__Janthinobacterium:name=N1192894:ref_name_counter=],(RS_GCF_002127585.1_protein.faa_NZ_NEGZ01000121.1_2@PF00015_full_PFAM.316.512:0.00736207[&&NHX:Type=GTDB:gtdb_class=c__Gammaproteobacteria:gtdb_domain=d__Bacteria:gtdb_family=f__Burkholderiaceae:gtdb_genus=g__Janthinobacterium:gtdb_order=o__Burkholderiales:gtdb_phylum=p__Proteobacteria:gtdb_species=s__Janthinobacterium sp002127585:heptad=MCP-36H:species=d__Bacteria_p__Proteobacteria_c__Gammaproteobacteria_o__Burkholderiales_f__Burkholderiaceae_g__Janthinobacterium_s__Janthinobacterium sp002127585],RS_GCF_900156175.1_protein.faa_NZ_FTMV01000014.1_30@PF00015_full_PFAM.316.516:5e-09[&&NHX:Type=GTDB:gtdb_class=c__Gammaproteobacteria:gtdb_domain=d__Bacteria:gtdb_family=f__Burkholderiaceae:gtdb_genus=g__Janthinobacterium:gtdb_order=o__Burkholderiales:gtdb_phylum=p__Proteobacteria:gtdb_species=s__Janthinobacterium sp900156175:heptad=MCP-36H:species=d__Bacteria_p__Proteobacteria_c__Gammaproteobacteria_o__Burkholderiales_f__Burkholderiaceae_g__Janthinobacterium_s__Janthinobacterium sp900156175])0.83:0.00747139[&&NHX:Sample_counter=:Type_counter=GTDB--2:capture_class_counter=:capture_domain_counter=:capture_family_counter=:capture_genus_counter=:capture_order_counter=:capture_phylum_counter=:capture_species_counter=:evoltype=D:gtdb_class_counter=c__Gammaproteobacteria--2:gtdb_domain_counter=d__Bacteria--2:gtdb_family_counter=f__Burkholderiaceae--2:gtdb_genus_counter=g__Janthinobacterium--2:gtdb_order_counter=o__Burkholderiales--2:gtdb_phylum_counter=p__Proteobacteria--2:gtdb_species_counter=s__Janthinobacterium sp002127585--1||s__Janthinobacterium sp900156175--1:heptad_counter=MCP-36H--2:lbd_counter=:lca=d__Bacteria:lca_tree=g__Janthinobacterium:name=N1192897:ref_name_counter=])0.784:0.00864527[&&NHX:Sample_counter=:Type_counter=GTDB--8:capture_class_counter=:capture_domain_counter=:capture_family_counter=:capture_genus_counter=:capture_order_counter=:capture_phylum_counter=:capture_species_counter=:evoltype=D:gtdb_class_counter=c__Gammaproteobacteria--8:gtdb_domain_counter=d__Bacteria--8:gtdb_family_counter=f__Burkholderiaceae--8:gtdb_genus_counter=g__Janthinobacterium--8:gtdb_order_counter=o__Burkholderiales--8:gtdb_phylum_counter=p__Proteobacteria--8:gtdb_species_counter=s__Janthinobacterium lividum_E--1||s__Janthinobacterium sp001758725--1||s__Janthinobacterium sp002002885--1||s__Janthinobacterium sp002127585--1||s__Janthinobacterium sp002127655--1||s__Janthinobacterium sp002878455--1||s__Janthinobacterium sp900112025--1||s__Janthinobacterium sp900156175--1:heptad_counter=MCP-36H--8:lbd_counter=:lca=d__Bacteria:lca_tree=g__Janthinobacterium:name=N1192898:ref_name_counter=],RS_GCF_002846335.1_protein.faa_NZ_PJMQ01000001.1_236@PF00015_full_PFAM.315.513:0.00579442[&&NHX:Type=GTDB:gtdb_class=c__Gammaproteobacteria:gtdb_domain=d__Bacteria:gtdb_family=f__Burkholderiaceae:gtdb_genus=g__Janthinobacterium:gtdb_order=o__Burkholderiales:gtdb_phylum=p__Proteobacteria:gtdb_species=s__Janthinobacterium sp002846335:heptad=MCP-36H:species=d__Bacteria_p__Proteobacteria_c__Gammaproteobacteria_o__Burkholderiales_f__Burkholderiaceae_g__Janthinobacterium_s__Janthinobacterium sp002846335])0.776:0.0279097[&&NHX:Sample_counter=:Type_counter=GTDB--9:capture_class_counter=:capture_domain_counter=:capture_family_counter=:capture_genus_counter=:capture_order_counter=:capture_phylum_counter=:capture_species_counter=:evoltype=D:gtdb_class_counter=c__Gammaproteobacteria--9:gtdb_domain_counter=d__Bacteria--9:gtdb_family_counter=f__Burkholderiaceae--9:gtdb_genus_counter=g__Janthinobacterium--9:gtdb_order_counter=o__Burkholderiales--9:gtdb_phylum_counter=p__Proteobacteria--9:gtdb_species_counter=s__Janthinobacterium lividum_E--1||s__Janthinobacterium sp001758725--1||s__Janthinobacterium sp002002885--1||s__Janthinobacterium sp002127585--1||s__Janthinobacterium sp002127655--1||s__Janthinobacterium sp002846335--1||s__Janthinobacterium sp002878455--1||s__Janthinobacterium sp900112025--1||s__Janthinobacterium sp900156175--1:heptad_counter=MCP-36H--9:lbd_counter=:lca=d__Bacteria:lca_tree=g__Janthinobacterium:name=N1192900:ref_name_counter=])0.996:0.0992974[&&NHX:Sample_counter=:Type_counter=GTDB--10:capture_class_counter=:capture_domain_counter=:capture_family_counter=:capture_genus_counter=:capture_order_counter=:capture_phylum_counter=:capture_species_counter=:evoltype=D:gtdb_class_counter=c__Gammaproteobacteria--10:gtdb_domain_counter=d__Bacteria--10:gtdb_family_counter=f__Burkholderiaceae--10:gtdb_genus_counter=g__Janthinobacterium--10:gtdb_order_counter=o__Burkholderiales--10:gtdb_phylum_counter=p__Proteobacteria--10:gtdb_species_counter=s__Janthinobacterium lividum_D--1||s__Janthinobacterium lividum_E--1||s__Janthinobacterium sp001758725--1||s__Janthinobacterium sp002002885--1||s__Janthinobacterium sp002127585--1||s__Janthinobacterium sp002127655--1||s__Janthinobacterium sp002846335--1||s__Janthinobacterium sp002878455--1||s__Janthinobacterium sp900112025--1||s__Janthinobacterium sp900156175--1:heptad_counter=MCP-36H--10:lbd_counter=:lca=d__Bacteria:lca_tree=g__Janthinobacterium:name=N1192901:ref_name_counter=])0.797:0.0295176[&&NHX:Sample_counter=:Type_counter=GTDB--11:capture_class_counter=:capture_domain_counter=:capture_family_counter=:capture_genus_counter=:capture_order_counter=:capture_phylum_counter=:capture_species_counter=:evoltype=D:gtdb_class_counter=c__Gammaproteobacteria--11:gtdb_domain_counter=d__Bacteria--11:gtdb_family_counter=f__Burkholderiaceae--11:gtdb_genus_counter=g__Janthinobacterium--11:gtdb_order_counter=o__Burkholderiales--11:gtdb_phylum_counter=p__Proteobacteria--11:gtdb_species_counter=s__Janthinobacterium lividum_D--1||s__Janthinobacterium lividum_E--1||s__Janthinobacterium sp000344615--1||s__Janthinobacterium sp001758725--1||s__Janthinobacterium sp002002885--1||s__Janthinobacterium sp002127585--1||s__Janthinobacterium sp002127655--1||s__Janthinobacterium sp002846335--1||s__Janthinobacterium sp002878455--1||s__Janthinobacterium sp900112025--1||s__Janthinobacterium sp900156175--1:heptad_counter=MCP-36H--11:lbd_counter=:lca=d__Bacteria:lca_tree=g__Janthinobacterium:name=N1192902:ref_name_counter=],400aae55-2b90-4ec7-98ba-4839be053614_2@MCPsignal.345.440:0.041209[&&NHX:Sample=rhizpot3:Type=capture:besthit=92.6:bitscore=152.0:capture_class=c__Gammaproteobacteria:capture_domain=d__Bacteria:capture_family=f__Burkholderiaceae:capture_genus=g__Alicycliphilus:capture_order=o__Burkholderiales:capture_phylum=p__Proteobacteria:capture_species=s__Alicycliphilus sp018240995:evalue=7.19e-48:gapopen=0.0:heptad=MCP-36H:length=95.0:mismatch=7.0:qcovhsp=100.0:qend=95.0:qstart=1.0:ref_name=GB_GCA_013284265.1_protein.faa_JABTBR010000019.1_80@PF00015_full_PFAM.321.508:scovhsp=50.8:send=107.0:sstart=13.0])0.796:0.0374554[&&NHX:Sample_counter=rhizpot3--1:Type_counter=GTDB--11||capture--1:besthit_avg=92.6:besthit_max=92.6:besthit_min=92.6:besthit_std=0:besthit_sum=92.6:bitscore_avg=152.0:bitscore_max=152.0:bitscore_min=152.0:bitscore_std=0:bitscore_sum=152.0:capture_class_counter=c__Gammaproteobacteria--1:capture_domain_counter=d__Bacteria--1:capture_family_counter=f__Burkholderiaceae--1:capture_genus_counter=g__Alicycliphilus--1:capture_order_counter=o__Burkholderiales--1:capture_phylum_counter=p__Proteobacteria--1:capture_species_counter=s__Alicycliphilus sp018240995--1:evalue_avg=7.19e-48:evalue_max=7.19e-48:evalue_min=7.19e-48:evalue_std=0:evalue_sum=7.19e-48:gapopen_avg=0.0:gapopen_max=0.0:gapopen_min=0.0:gapopen_std=0:gapopen_sum=0.0:gtdb_class_counter=c__Gammaproteobacteria--11:gtdb_domain_counter=d__Bacteria--11:gtdb_family_counter=f__Burkholderiaceae--11:gtdb_genus_counter=g__Janthinobacterium--11:gtdb_order_counter=o__Burkholderiales--11:gtdb_phylum_counter=p__Proteobacteria--11:gtdb_species_counter=s__Janthinobacterium lividum_D--1||s__Janthinobacterium lividum_E--1||s__Janthinobacterium sp000344615--1||s__Janthinobacterium sp001758725--1||s__Janthinobacterium sp002002885--1||s__Janthinobacterium sp002127585--1||s__Janthinobacterium sp002127655--1||s__Janthinobacterium sp002846335--1||s__Janthinobacterium sp002878455--1||s__Janthinobacterium sp900112025--1||s__Janthinobacterium sp900156175--1:heptad_counter=MCP-36H--12:lbd_counter=:lca=d__Bacteria:lca_tree=g__Janthinobacterium:length_avg=95.0:length_max=95.0:length_min=95.0:length_std=0:length_sum=95.0:mismatch_avg=7.0:mismatch_max=7.0:mismatch_min=7.0:mismatch_std=0:mismatch_sum=7.0:name=N1192904:qcovhsp_avg=100.0:qcovhsp_max=100.0:qcovhsp_min=100.0:qcovhsp_std=0:qcovhsp_sum=100.0:qend_avg=95.0:qend_max=95.0:qend_min=95.0:qend_std=0:qend_sum=95.0:qstart_avg=1.0:qstart_max=1.0:qstart_min=1.0:qstart_std=0:qstart_sum=1.0:ref_name_counter=GB_GCA_013284265.1_protein.faa_JABTBR010000019.1_80@PF00015_full_PFAM.321.508--1:scovhsp_avg=50.8:scovhsp_max=50.8:scovhsp_min=50.8:scovhsp_std=0:scovhsp_sum=50.8:send_avg=107.0:send_max=107.0:send_min=107.0:send_std=0:send_sum=107.0:sstart_avg=13.0:sstart_max=13.0:sstart_min=13.0:sstart_std=0:sstart_sum=13.0])0.776:0.00619704[&&NHX:Sample_counter=rhizpot1--23||rhizpot2--3||rhizpot3--14||rhiztom1--1||rhiztom2--1||rhiztom3--1:Type_counter=GTDB--33||capture--43:besthit_avg=89.47037037037038:besthit_max=95.8:besthit_min=56.1:besthit_std=7.3324785826650825:besthit_sum=2415.7000000000003:bitscore_avg=209.7037037037037:bitscore_max=254.0:bitscore_min=102.0:bitscore_std=46.72407945738044:bitscore_sum=5662.0:capture_class_counter=c__Alphaproteobacteria--1||c__Bacilli--1||c__Clostridia--4||c__Cyanobacteriia--1||c__Desulfuromonadia--1||c__Gammaproteobacteria--33||c__Halobacteria--1||c__Myxococcia--1:capture_domain_counter=d__Archaea--1||d__Bacteria--42:capture_family_counter=f__Anaeromyxobacteraceae--1||f__Burkholderiaceae--22||f__Geobacteraceae--1||f__Lachnospiraceae--4||f__Methylomonadaceae--1||f__Microcoleaceae--1||f__Nevskiaceae--5||f__PXRE01--1||f__Paenibacillaceae--1||f__Xanthobacteraceae--1||f__Xanthomonadaceae--5:capture_genus_counter=g__14-2--1||g__Achromobacter--2||g__Alicycliphilus--2||g__Aquabacterium--1||g__Aquabacterium_B--1||g__Bradyrhizobium--1||g__Cupriavidus--5||g__Duganella--1||g__Eubacterium_J--1||g__Geomonas--1||g__Hydrogenophaga--1||g__Hylemonella--2||g__Ideonella_A--1||g__Lacrimispora--1||g__Massilia--3||g__Methylomarinum--1||g__Microcoleus--1||g__Mitsuaria--1||g__PXRE01--1||g__Paenibacillus_A--1||g__Panacagrimonas--5||g__Paraburkholderia--1||g__Paucibacter_A--1||g__R267--1||g__Stenotrophomonas--1||g__UBA3282--1||g__Xanthomonas--1||g__Xanthomonas_A--3:capture_order_counter=o__Burkholderiales--22||o__Cyanobacteriales--1||o__Geobacterales--1||o__Halobacteriales--1||o__Lachnospirales--4||o__Methylococcales--1||o__Myxococcales--1||o__Nevskiales--5||o__Paenibacillales--1||o__Rhizobiales--1||o__Xanthomonadales--5:capture_phylum_counter=p__Cyanobacteria--1||p__Desulfobacterota--1||p__Firmicutes--1||p__Firmicutes_A--4||p__Halobacteriota--1||p__Myxococcota--1||p__Proteobacteria--34:capture_species_counter=s__14-2 sp910575035--1||s__Achromobacter sp003454835--2||s__Alicycliphilus sp018240995--2||s__Aquabacterium sp002339015--1||s__Aquabacterium_B tepidiphilum--1||s__Bradyrhizobium sp000617845--1||s__Cupriavidus necator--1||s__Cupriavidus sp013361545--4||s__Duganella zoogloeoides--1||s__Eubacterium_J sp910579075--1||s__Geomonas pelophila--1||s__Hydrogenophaga taeniospiralis--1||s__Hylemonella gracilis--2||s__Ideonella_A sakaiensis--1||s__Lacrimispora celerecrescens--1||s__Massilia sp002339265--2||s__Massilia sp014171595--1||s__Methylomarinum sp016097405--1||s__Microcoleus sp015207505--1||s__Mitsuaria sp001653795--1||s__PXRE01 sp003021085--1||s__Paenibacillus_A macerans--1||s__Panacagrimonas perspica--5||s__Paraburkholderia panacisoli--1||s__Paucibacter_A sp003852425--1||s__R267 sp013340205--1||s__Stenotrophomonas pavanii--1||s__UBA3282 sp910575775--1||s__Xanthomonas arboricola_B--1||s__Xanthomonas_A sontii--3:evalue_avg=1.3925927418518612e-31:evalue_max=2.55e-30:evalue_min=3.11e-87:evalue_std=5.350407990533336e-31:evalue_sum=3.760000403000025e-30:gapopen_avg=0.25925925925925924:gapopen_max=2.0:gapopen_min=0.0:gapopen_std=0.5256931389634797:gapopen_sum=7.0:gtdb_class_counter=c__Gammaproteobacteria--33:gtdb_domain_counter=d__Bacteria--33:gtdb_family_counter=f__Burkholderiaceae--33:gtdb_genus_counter=g__Duganella--5||g__Janthinobacterium--13||g__Massilia--9||g__Noviherbaspirillum--1||g__Rhodoferax--5:gtdb_order_counter=o__Burkholderiales--33:gtdb_phylum_counter=p__Proteobacteria--33:gtdb_species_counter=s__Duganella phyllosphaerae--1||s__Duganella sp001423125--1||s__Duganella sp009857495--1||s__Duganella sp017833525--1||s__Duganella zoogloeoides--1||s__Janthinobacterium lividum_D--1||s__Janthinobacterium lividum_E--1||s__Janthinobacterium psychrotolerans--1||s__Janthinobacterium sp000344615--1||s__Janthinobacterium sp001758725--1||s__Janthinobacterium sp002002885--1||s__Janthinobacterium sp002127585--1||s__Janthinobacterium sp002127655--1||s__Janthinobacterium sp002250505--1||s__Janthinobacterium sp002846335--1||s__Janthinobacterium sp002878455--1||s__Janthinobacterium sp900112025--1||s__Janthinobacterium sp900156175--1||s__Massilia aquatica--1||s__Massilia frigida--1||s__Massilia rubra--1||s__Massilia sp001485665--1||s__Massilia sp003590855--1||s__Massilia sp012927275--1||s__Massilia sp900129765--2||s__Massilia violaceinigra--1||s__Noviherbaspirillum galbum--1||s__Rhodoferax sp003415675--1||s__Rhodoferax sp903845935--1||s__Rhodoferax sp903870955--1||s__Rhodoferax sp903876045--1||s__Rhodoferax sp903886275--1:heptad_counter=MCP-36H--76:lbd_counter=:lca_tree=f__Burkholderiaceae:length_avg=135.2962962962963:length_max=156.0:length_min=64.0:length_std=28.224123362845823:length_sum=3653.0:mismatch_avg=14.555555555555555:mismatch_max=67.0:mismatch_min=4.0:mismatch_std=11.836492897077415:mismatch_sum=393.0:name=N1192905:qcovhsp_avg=99.47777777777776:qcovhsp_max=100.0:qcovhsp_min=97.0:qcovhsp_std=0.9783555014305829:qcovhsp_sum=2685.8999999999996:qend_avg=135.2962962962963:qend_max=156.0:qend_min=64.0:qend_std=28.19139914504042:qend_sum=3653.0:qstart_avg=1.2222222222222223:qstart_max=4.0:qstart_min=1.0:qstart_std=0.6979824404521128:qstart_sum=33.0:ref_name_counter=GB_GCA_013284265.1_protein.faa_JABTBR010000019.1_80@PF00015_full_PFAM.321.508--1||GB_GCA_017744285.1_protein.faa_JAGIBP010000002.1_1@PF00015_full_PFAM.311.388--2||RS_GCF_003053665.1_protein.faa_NZ_QAXZ01000001.1_935@PF00015_full_PFAM.320.496--1||RS_GCF_003590855.1_protein.faa_NZ_QYUP01000151.1_25@PF00015_full_PFAM.316.505--1||RS_GCF_009857495.1_protein.faa_NZ_WWCO01000009.1_64@PF00015_full_PFAM.322.515--1||RS_GCF_012927275.1_protein.faa_NZ_JABBGG010000001.1_101@PF00015_full_PFAM.314.507--3||RS_GCF_900129765.1_protein.faa_NZ_FQWU01000002.1_463@PF00015_full_PFAM.318.508--17||RS_GCF_900129765.1_protein.faa_NZ_FQWU01000002.1_464@PF00015_full_PFAM.321.517--1:scovhsp_avg=74.8074074074074:scovhsp_max=84.4:scovhsp_min=50.6:scovhsp_std=10.108485617612633:scovhsp_sum=2019.7999999999997:send_avg=151.14814814814815:send_max=167.0:send_min=76.0:send_std=29.258402742701644:send_sum=4081.0:sstart_avg=16.88888888888889:sstart_max=63.0:sstart_min=1.0:sstart_std=11.143585023657653:sstart_sum=456.0],(((GB_GCA_903893945.1_protein.faa_CAITOF010000099.1_77@PF00015_full_PFAM.317.498:0.167484[&&NHX:Type=GTDB:gtdb_class=c__Gammaproteobacteria:gtdb_domain=d__Bacteria:gtdb_family=f__Burkholderiaceae:gtdb_genus=g__Solimicrobium:gtdb_order=o__Burkholderiales:gtdb_phylum=p__Proteobacteria:gtdb_species=s__Solimicrobium sp903893945:heptad=MCP-36H:species=d__Bacteria_p__Proteobacteria_c__Gammaproteobacteria_o__Burkholderiales_f__Burkholderiaceae_g__Solimicrobium_s__Solimicrobium sp903893945],((((7f3cb233-e8c9-4d95-bf7a-4de40167d438_4@MCPsignal.155.218:0.0250527[&&NHX:Sample=rhizpot3:Type=capture:capture_class=c__Gammaproteobacteria:capture_domain=d__Bacteria:capture_family=f__Pseudomonadaceae:capture_genus=g__Pseudomonas_A:capture_order=o__Pseudomonadales:capture_phylum=p__Proteobacteria:capture_species=s__Pseudomonas_A stutzeri_AH:heptad=MCP-36H],((a2686fc7-5863-5751-9778-8fcf3b54350d_6@MCPsignal.51.205:0.020235[&&NHX:Sample=rhizpot3:Type=capture:besthit=92.9:bitscore=245.0:capture_class=c__Gammaproteobacteria:capture_domain=d__Bacteria:capture_family=f__Burkholderiaceae:capture_genus=g__Trinickia:capture_order=o__Burkholderiales:capture_phylum=p__Proteobacteria:capture_species=s__Trinickia fusca:evalue=1.03e-83:gapopen=0.0:heptad=MCP-36H:length=154.0:mismatch=11.0:qcovhsp=100.0:qend=154.0:qstart=1.0:ref_name=RS_GCF_011682065.1_protein.faa_NZ_VUYU01000001.1_368@PF00015_full_PFAM.323.505:scovhsp=84.6:send=163.0:sstart=10.0],((RS_GCF_003953935.1_protein.faa_NZ_RXLQ01000009.1_193@PF00015_full_PFAM.323.503:0.00809156[&&NHX:Type=GTDB:gtdb_class=c__Gammaproteobacteria:gtdb_domain=d__Bacteria:gtdb_family=f__Burkholderiaceae:gtdb_genus=g__Massilia:gtdb_order=o__Burkholderiales:gtdb_phylum=p__Proteobacteria:gtdb_species=s__Massilia atriviolacea:heptad=MCP-36H:species=d__Bacteria_p__Proteobacteria_c__Gammaproteobacteria_o__Burkholderiales_f__Burkholderiaceae_g__Massilia_s__Massilia atriviolacea],(RS_GCF_011682045.1_protein.faa_NZ_VVIW01000016.1_140@PF00015_full_PFAM.326.505:0.00407694[&&NHX:Type=GTDB:gtdb_class=c__Gammaproteobacteria:gtdb_domain=d__Bacteria:gtdb_family=f__Burkholderiaceae:gtdb_genus=g__Massilia:gtdb_order=o__Burkholderiales:gtdb_phylum=p__Proteobacteria:gtdb_species=s__Massilia aquatica:heptad=MCP-36H:species=d__Bacteria_p__Proteobacteria_c__Gammaproteobacteria_o__Burkholderiales_f__Burkholderiaceae_g__Massilia_s__Massilia aquatica],(RS_GCF_011682065.1_protein.faa_NZ_VUYU01000001.1_368@PF00015_full_PFAM.323.505:5e-09[&&NHX:Type=GTDB:gtdb_class=c__Gammaproteobacteria:gtdb_domain=d__Bacteria:gtdb_family=f__Burkholderiaceae:gtdb_genus=g__Massilia:gtdb_order=o__Burkholderiales:gtdb_phylum=p__Proteobacteria:gtdb_species=s__Massilia rubra:heptad=MCP-36H:species=d__Bacteria_p__Proteobacteria_c__Gammaproteobacteria_o__Burkholderiales_f__Burkholderiaceae_g__Massilia_s__Massilia rubra],(RS_GCF_002752675.1_protein.faa_NZ_CP024608.1_2754@PF00015_full_PFAM.74.260:0.0225627[&&NHX:Type=GTDB:gtdb_class=c__Gammaproteobacteria:gtdb_domain=d__Bacteria:gtdb_family=f__Burkholderiaceae:gtdb_genus=g__Massilia:gtdb_order=o__Burkholderiales:gtdb_phylum=p__Proteobacteria:gtdb_species=s__Massilia violaceinigra:heptad=MCP-36H:species=d__Bacteria_p__Proteobacteria_c__Gammaproteobacteria_o__Burkholderiales_f__Burkholderiaceae_g__Massilia_s__Massilia violaceinigra],RS_GCF_011682145.1_protein.faa_NZ_WHJH01000031.1_37@PF00015_full_PFAM.323.505:0.00399202[&&NHX:Type=GTDB:gtdb_class=c__Gammaproteobacteria:gtdb_domain=d__Bacteria:gtdb_family=f__Burkholderiaceae:gtdb_genus=g__Massilia:gtdb_order=o__Burkholderiales:gtdb_phylum=p__Proteobacteria:gtdb_species=s__Massilia mucilaginosa:heptad=MCP-36H:species=d__Bacteria_p__Proteobacteria_c__Gammaproteobacteria_o__Burkholderiales_f__Burkholderiaceae_g__Massilia_s__Massilia mucilaginosa])0:5e-09[&&NHX:Sample_counter=:Type_counter=GTDB--2:capture_class_counter=:capture_domain_counter=:capture_family_counter=:capture_genus_counter=:capture_order_counter=:capture_phylum_counter=:capture_species_counter=:evoltype=D:gtdb_class_counter=c__Gammaproteobacteria--2:gtdb_domain_counter=d__Bacteria--2:gtdb_family_counter=f__Burkholderiaceae--2:gtdb_genus_counter=g__Massilia--2:gtdb_order_counter=o__Burkholderiales--2:gtdb_phylum_counter=p__Proteobacteria--2:gtdb_species_counter=s__Massilia mucilaginosa--1||s__Massilia violaceinigra--1:heptad_counter=MCP-36H--2:lbd_counter=:lca=d__Bacteria:lca_tree=g__Massilia:name=N1192914:ref_name_counter=])0.808:0.00442488[&&NHX:Sample_counter=:Type_counter=GTDB--3:capture_class_counter=:capture_domain_counter=:capture_family_counter=:capture_genus_counter=:capture_order_counter=:capture_phylum_counter=:capture_species_counter=:evoltype=D:gtdb_class_counter=c__Gammaproteobacteria--3:gtdb_domain_counter=d__Bacteria--3:gtdb_family_counter=f__Burkholderiaceae--3:gtdb_genus_counter=g__Massilia--3:gtdb_order_counter=o__Burkholderiales--3:gtdb_phylum_counter=p__Proteobacteria--3:gtdb_species_counter=s__Massilia mucilaginosa--1||s__Massilia rubra--1||s__Massilia violaceinigra--1:heptad_counter=MCP-36H--3:lbd_counter=:lca=d__Bacteria:lca_tree=g__Massilia:name=N1192915:ref_name_counter=])0.79:0.00444176[&&NHX:Sample_counter=:Type_counter=GTDB--4:capture_class_counter=:capture_domain_counter=:capture_family_counter=:capture_genus_counter=:capture_order_counter=:capture_phylum_counter=:capture_species_counter=:evoltype=D:gtdb_class_counter=c__Gammaproteobacteria--4:gtdb_domain_counter=d__Bacteria--4:gtdb_family_counter=f__Burkholderiaceae--4:gtdb_genus_counter=g__Massilia--4:gtdb_order_counter=o__Burkholderiales--4:gtdb_phylum_counter=p__Proteobacteria--4:gtdb_species_counter=s__Massilia aquatica--1||s__Massilia mucilaginosa--1||s__Massilia rubra--1||s__Massilia violaceinigra--1:heptad_counter=MCP-36H--4:lbd_counter=:lca=d__Bacteria:lca_tree=g__Massilia:name=N1192916:ref_name_counter=])0.772:0.0055605[&&NHX:Sample_counter=:Type_counter=GTDB--5:capture_class_counter=:capture_domain_counter=:capture_family_counter=:capture_genus_counter=:capture_order_counter=:capture_phylum_counter=:capture_species_counter=:evoltype=D:gtdb_class_counter=c__Gammaproteobacteria--5:gtdb_domain_counter=d__Bacteria--5:gtdb_family_counter=f__Burkholderiaceae--5:gtdb_genus_counter=g__Massilia--5:gtdb_order_counter=o__Burkholderiales--5:gtdb_phylum_counter=p__Proteobacteria--5:gtdb_species_counter=s__Massilia aquatica--1||s__Massilia atriviolacea--1||s__Massilia mucilaginosa--1||s__Massilia rubra--1||s__Massilia violaceinigra--1:heptad_counter=MCP-36H--5:lbd_counter=:lca=d__Bacteria:lca_tree=g__Massilia:name=N1192917:ref_name_counter=],(RS_GCF_002760665.1_protein.faa_NZ_PDOB01000012.1_110@PF00015_full_PFAM.327.498:0.0256314[&&NHX:Type=GTDB:gtdb_class=c__Gammaproteobacteria:gtdb_domain=d__Bacteria:gtdb_family=f__Burkholderiaceae:gtdb_genus=g__Massilia:gtdb_order=o__Burkholderiales:gtdb_phylum=p__Proteobacteria:gtdb_species=s__Massilia psychrophila:heptad=MCP-36H:species=d__Bacteria_p__Proteobacteria_c__Gammaproteobacteria_o__Burkholderiales_f__Burkholderiaceae_g__Massilia_s__Massilia psychrophila],RS_GCF_002760655.1_protein.faa_NZ_PDOC01000031.1_9@PF00015_full_PFAM.324.506:0.0376356[&&NHX:Type=GTDB:gtdb_class=c__Gammaproteobacteria:gtdb_domain=d__Bacteria:gtdb_family=f__Burkholderiaceae:gtdb_genus=g__Massilia:gtdb_order=o__Burkholderiales:gtdb_phylum=p__Proteobacteria:gtdb_species=s__Massilia eurypsychrophila:heptad=MCP-36H:species=d__Bacteria_p__Proteobacteria_c__Gammaproteobacteria_o__Burkholderiales_f__Burkholderiaceae_g__Massilia_s__Massilia eurypsychrophila])0.858:0.0138437[&&NHX:Sample_counter=:Type_counter=GTDB--2:capture_class_counter=:capture_domain_counter=:capture_family_counter=:capture_genus_counter=:capture_order_counter=:capture_phylum_counter=:capture_species_counter=:evoltype=D:gtdb_class_counter=c__Gammaproteobacteria--2:gtdb_domain_counter=d__Bacteria--2:gtdb_family_counter=f__Burkholderiaceae--2:gtdb_genus_counter=g__Massilia--2:gtdb_order_counter=o__Burkholderiales--2:gtdb_phylum_counter=p__Proteobacteria--2:gtdb_species_counter=s__Massilia eurypsychrophila--1||s__Massilia psychrophila--1:heptad_counter=MCP-36H--2:lbd_counter=:lca=d__Bacteria:lca_tree=g__Massilia:name=N1192920:ref_name_counter=])0.95:0.0201437[&&NHX:Sample_counter=:Type_counter=GTDB--7:capture_class_counter=:capture_domain_counter=:capture_family_counter=:capture_genus_counter=:capture_order_counter=:capture_phylum_counter=:capture_species_counter=:evoltype=D:gtdb_class_counter=c__Gammaproteobacteria--7:gtdb_domain_counter=d__Bacteria--7:gtdb_family_counter=f__Burkholderiaceae--7:gtdb_genus_counter=g__Massilia--7:gtdb_order_counter=o__Burkholderiales--7:gtdb_phylum_counter=p__Proteobacteria--7:gtdb_species_counter=s__Massilia aquatica--1||s__Massilia atriviolacea--1||s__Massilia eurypsychrophila--1||s__Massilia mucilaginosa--1||s__Massilia psychrophila--1||s__Massilia rubra--1||s__Massilia violaceinigra--1:heptad_counter=MCP-36H--7:lbd_counter=:lca=d__Bacteria:lca_tree=g__Massilia:name=N1192921:ref_name_counter=])0:5e-09[&&NHX:Sample_counter=rhizpot3--1:Type_counter=GTDB--7||capture--1:besthit_avg=92.9:besthit_max=92.9:besthit_min=92.9:besthit_std=0:besthit_sum=92.9:bitscore_avg=245.0:bitscore_max=245.0:bitscore_min=245.0:bitscore_std=0:bitscore_sum=245.0:capture_class_counter=c__Gammaproteobacteria--1:capture_domain_counter=d__Bacteria--1:capture_family_counter=f__Burkholderiaceae--1:capture_genus_counter=g__Trinickia--1:capture_order_counter=o__Burkholderiales--1:capture_phylum_counter=p__Proteobacteria--1:capture_species_counter=s__Trinickia fusca--1:evalue_avg=1.03e-83:evalue_max=1.03e-83:evalue_min=1.03e-83:evalue_std=0:evalue_sum=1.03e-83:gapopen_avg=0.0:gapopen_max=0.0:gapopen_min=0.0:gapopen_std=0:gapopen_sum=0.0:gtdb_class_counter=c__Gammaproteobacteria--7:gtdb_domain_counter=d__Bacteria--7:gtdb_family_counter=f__Burkholderiaceae--7:gtdb_genus_counter=g__Massilia--7:gtdb_order_counter=o__Burkholderiales--7:gtdb_phylum_counter=p__Proteobacteria--7:gtdb_species_counter=s__Massilia aquatica--1||s__Massilia atriviolacea--1||s__Massilia eurypsychrophila--1||s__Massilia mucilaginosa--1||s__Massilia psychrophila--1||s__Massilia rubra--1||s__Massilia violaceinigra--1:heptad_counter=MCP-36H--8:lbd_counter=:lca_tree=g__Massilia:length_avg=154.0:length_max=154.0:length_min=154.0:length_std=0:length_sum=154.0:mismatch_avg=11.0:mismatch_max=11.0:mismatch_min=11.0:mismatch_std=0:mismatch_sum=11.0:name=N1192922:qcovhsp_avg=100.0:qcovhsp_max=100.0:qcovhsp_min=100.0:qcovhsp_std=0:qcovhsp_sum=100.0:qend_avg=154.0:qend_max=154.0:qend_min=154.0:qend_std=0:qend_sum=154.0:qstart_avg=1.0:qstart_max=1.0:qstart_min=1.0:qstart_std=0:qstart_sum=1.0:ref_name_counter=RS_GCF_011682065.1_protein.faa_NZ_VUYU01000001.1_368@PF00015_full_PFAM.323.505--1:scovhsp_avg=84.6:scovhsp_max=84.6:scovhsp_min=84.6:scovhsp_std=0:scovhsp_sum=84.6:send_avg=163.0:send_max=163.0:send_min=163.0:send_std=0:send_sum=163.0:sstart_avg=10.0:sstart_max=10.0:sstart_min=10.0:sstart_std=0:sstart_sum=10.0],((2754cae0-e85d-57c1-8845-0da766bc1ab7_3@MCPsignal.67.189:0.0162967[&&NHX:Sample=rhizpot1:Type=capture:besthit=93.2:bitscore=197.0:capture_class=c__Gammaproteobacteria:capture_domain=d__Bacteria:capture_family=f__Burkholderiaceae:capture_genus=g__Massilia:capture_order=o__Burkholderiales:capture_phylum=p__Proteobacteria:capture_species=s__Massilia sp014171595:evalue=2.14e-65:gapopen=0.0:heptad=MCP-36H:length=118.0:mismatch=8.0:qcovhsp=96.7:qend=120.0:qstart=3.0:ref_name=RS_GCF_011682065.1_protein.faa_NZ_VUYU01000001.1_368@PF00015_full_PFAM.323.505:scovhsp=64.8:send=162.0:sstart=45.0],(f5e0bb00-0eb9-5a85-ae25-adb5750e5053_5@MCPsignal.116.209:0.0095736[&&NHX:Sample=rhizpot2:Type=capture:capture_class=c__Gammaproteobacteria:capture_domain=d__Bacteria:capture_family=f__Burkholderiaceae:capture_genus=g__Paraburkholderia:capture_order=o__Burkholderiales:capture_phylum=p__Proteobacteria:capture_species=s__Paraburkholderia panacisoli:heptad=MCP-36H],43d854f6-3126-4ff1-a002-438326169554_2@MCPsignal.110.266:5e-09[&&NHX:Sample=rhizpot2:Type=capture:besthit=92.2:bitscore=248.0:capture_class=c__Gammaproteobacteria:capture_domain=d__Bacteria:capture_family=f__Burkholderiaceae:capture_genus=g__Paraburkholderia:capture_order=o__Burkholderiales:capture_phylum=p__Proteobacteria:capture_species=s__Paraburkholderia panacisoli:evalue=9.6e-85:gapopen=0.0:heptad=MCP-36H:length=153.0:mismatch=12.0:qcovhsp=98.1:qend=154.0:qstart=2.0:ref_name=RS_GCF_011682065.1_protein.faa_NZ_VUYU01000001.1_368@PF00015_full_PFAM.323.505:scovhsp=84.1:send=162.0:sstart=10.0])0:5e-09[&&NHX:Sample_counter=rhizpot2--2:Type_counter=capture--2:besthit_avg=92.2:besthit_max=92.2:besthit_min=92.2:besthit_std=0:besthit_sum=92.2:bitscore_avg=248.0:bitscore_max=248.0:bitscore_min=248.0:bitscore_std=0:bitscore_sum=248.0:capture_class_counter=c__Gammaproteobacteria--2:capture_domain_counter=d__Bacteria--2:capture_family_counter=f__Burkholderiaceae--2:capture_genus_counter=g__Paraburkholderia--2:capture_order_counter=o__Burkholderiales--2:capture_phylum_counter=p__Proteobacteria--2:capture_species_counter=s__Paraburkholderia panacisoli--2:evalue_avg=9.6e-85:evalue_max=9.6e-85:evalue_min=9.6e-85:evalue_std=0:evalue_sum=9.6e-85:gapopen_avg=0.0:gapopen_max=0.0:gapopen_min=0.0:gapopen_std=0:gapopen_sum=0.0:gtdb_class_counter=:gtdb_domain_counter=:gtdb_family_counter=:gtdb_genus_counter=:gtdb_order_counter=:gtdb_phylum_counter=:gtdb_species_counter=:heptad_counter=MCP-36H--2:lbd_counter=:length_avg=153.0:length_max=153.0:length_min=153.0:length_std=0:length_sum=153.0:mismatch_avg=12.0:mismatch_max=12.0:mismatch_min=12.0:mismatch_std=0:mismatch_sum=12.0:name=N1192926:qcovhsp_avg=98.1:qcovhsp_max=98.1:qcovhsp_min=98.1:qcovhsp_std=0:qcovhsp_sum=98.1:qend_avg=154.0:qend_max=154.0:qend_min=154.0:qend_std=0:qend_sum=154.0:qstart_avg=2.0:qstart_max=2.0:qstart_min=2.0:qstart_std=0:qstart_sum=2.0:ref_name_counter=RS_GCF_011682065.1_protein.faa_NZ_VUYU01000001.1_368@PF00015_full_PFAM.323.505--1:scovhsp_avg=84.1:scovhsp_max=84.1:scovhsp_min=84.1:scovhsp_std=0:scovhsp_sum=84.1:send_avg=162.0:send_max=162.0:send_min=162.0:send_std=0:send_sum=162.0:sstart_avg=10.0:sstart_max=10.0:sstart_min=10.0:sstart_std=0:sstart_sum=10.0])0.864:0.0162619[&&NHX:Sample_counter=rhizpot1--1||rhizpot2--2:Type_counter=capture--3:besthit_avg=92.7:besthit_max=93.2:besthit_min=92.2:besthit_std=0.7071067811865476:besthit_sum=185.4:bitscore_avg=222.5:bitscore_max=248.0:bitscore_min=197.0:bitscore_std=36.062445840513924:bitscore_sum=445.0:capture_class_counter=c__Gammaproteobacteria--3:capture_domain_counter=d__Bacteria--3:capture_family_counter=f__Burkholderiaceae--3:capture_genus_counter=g__Massilia--1||g__Paraburkholderia--2:capture_order_counter=o__Burkholderiales--3:capture_phylum_counter=p__Proteobacteria--3:capture_species_counter=s__Massilia sp014171595--1||s__Paraburkholderia panacisoli--2:evalue_avg=1.07e-65:evalue_max=2.14e-65:evalue_min=9.6e-85:evalue_std=1.5132085117392116e-65:evalue_sum=2.14e-65:gapopen_avg=0.0:gapopen_max=0.0:gapopen_min=0.0:gapopen_std=0.0:gapopen_sum=0.0:gtdb_class_counter=:gtdb_domain_counter=:gtdb_family_counter=:gtdb_genus_counter=:gtdb_order_counter=:gtdb_phylum_counter=:gtdb_species_counter=:heptad_counter=MCP-36H--3:lbd_counter=:length_avg=135.5:length_max=153.0:length_min=118.0:length_std=24.748737341529164:length_sum=271.0:mismatch_avg=10.0:mismatch_max=12.0:mismatch_min=8.0:mismatch_std=2.8284271247461903:mismatch_sum=20.0:name=N1192927:qcovhsp_avg=97.4:qcovhsp_max=98.1:qcovhsp_min=96.7:qcovhsp_std=0.9899494936611605:qcovhsp_sum=194.8:qend_avg=137.0:qend_max=154.0:qend_min=120.0:qend_std=24.041630560342615:qend_sum=274.0:qstart_avg=2.5:qstart_max=3.0:qstart_min=2.0:qstart_std=0.7071067811865476:qstart_sum=5.0:ref_name_counter=RS_GCF_011682065.1_protein.faa_NZ_VUYU01000001.1_368@PF00015_full_PFAM.323.505--2:scovhsp_avg=74.44999999999999:scovhsp_max=84.1:scovhsp_min=64.8:scovhsp_std=13.647160876900365:scovhsp_sum=148.89999999999998:send_avg=162.0:send_max=162.0:send_min=162.0:send_std=0.0:send_sum=324.0:sstart_avg=27.5:sstart_max=45.0:sstart_min=10.0:sstart_std=24.748737341529164:sstart_sum=55.0],(((d53c6a2b-d125-446c-b4dc-99d9ca7ee564_6@MCPsignal.222.375:0[&&NHX:Sample=rhizpot1:Type=capture:besthit=86.3:bitscore=228.0:capture_class=c__Gammaproteobacteria:capture_domain=d__Bacteria:capture_family=f__Halomonadaceae:capture_genus=g__Halomonas:capture_order=o__Pseudomonadales:capture_phylum=p__Proteobacteria:capture_species=s__Halomonas desiderata:evalue=3.44e-77:gapopen=0.0:heptad=MCP-36H:length=153.0:mismatch=21.0:qcovhsp=100.0:qend=153.0:qstart=1.0:ref_name=RS_GCF_002760665.1_protein.faa_NZ_PDOB01000012.1_110@PF00015_full_PFAM.327.498:scovhsp=89.5:send=159.0:sstart=7.0],02d67d81-813f-4110-beb8-f0dec129f0dd_3@MCPsignal.218.371:0[&&NHX:Sample=rhizpot1:Type=capture:besthit=86.3:bitscore=228.0:capture_class=c__Gammaproteobacteria:capture_domain=d__Bacteria:capture_family=f__Halomonadaceae:capture_genus=g__Halomonas:capture_order=o__Pseudomonadales:capture_phylum=p__Proteobacteria:capture_species=s__Halomonas desiderata:evalue=3.44e-77:gapopen=0.0:heptad=MCP-36H:length=153.0:mismatch=21.0:qcovhsp=100.0:qend=153.0:qstart=1.0:ref_name=RS_GCF_002760665.1_protein.faa_NZ_PDOB01000012.1_110@PF00015_full_PFAM.327.498:scovhsp=89.5:send=159.0:sstart=7.0]):0.038557[&&NHX:Sample_counter=rhizpot1--2:Type_counter=capture--2:besthit_avg=86.3:besthit_max=86.3:besthit_min=86.3:besthit_std=0.0:besthit_sum=172.6:bitscore_avg=228.0:bitscore_max=228.0:bitscore_min=228.0:bitscore_std=0.0:bitscore_sum=456.0:capture_class_counter=c__Gammaproteobacteria--2:capture_domain_counter=d__Bacteria--2:capture_family_counter=f__Halomonadaceae--2:capture_genus_counter=g__Halomonas--2:capture_order_counter=o__Pseudomonadales--2:capture_phylum_counter=p__Proteobacteria--2:capture_species_counter=s__Halomonas desiderata--2:evalue_avg=3.44e-77:evalue_max=3.44e-77:evalue_min=3.44e-77:evalue_std=0.0:evalue_sum=6.88e-77:gapopen_avg=0.0:gapopen_max=0.0:gapopen_min=0.0:gapopen_std=0.0:gapopen_sum=0.0:gtdb_class_counter=:gtdb_domain_counter=:gtdb_family_counter=:gtdb_genus_counter=:gtdb_order_counter=:gtdb_phylum_counter=:gtdb_species_counter=:heptad_counter=MCP-36H--2:lbd_counter=:length_avg=153.0:length_max=153.0:length_min=153.0:length_std=0.0:length_sum=306.0:mismatch_avg=21.0:mismatch_max=21.0:mismatch_min=21.0:mismatch_std=0.0:mismatch_sum=42.0:name=N1192930:qcovhsp_avg=100.0:qcovhsp_max=100.0:qcovhsp_min=100.0:qcovhsp_std=0.0:qcovhsp_sum=200.0:qend_avg=153.0:qend_max=153.0:qend_min=153.0:qend_std=0.0:qend_sum=306.0:qstart_avg=1.0:qstart_max=1.0:qstart_min=1.0:qstart_std=0.0:qstart_sum=2.0:ref_name_counter=RS_GCF_002760665.1_protein.faa_NZ_PDOB01000012.1_110@PF00015_full_PFAM.327.498--2:scovhsp_avg=89.5:scovhsp_max=89.5:scovhsp_min=89.5:scovhsp_std=0.0:scovhsp_sum=179.0:send_avg=159.0:send_max=159.0:send_min=159.0:send_std=0.0:send_sum=318.0:sstart_avg=7.0:sstart_max=7.0:sstart_min=7.0:sstart_std=0.0:sstart_sum=14.0],(f10565db-6064-40ef-92b3-123be962ede1_5@MCPsignal.52.146:0.00993459[&&NHX:Sample=rhizpot1:Type=capture:besthit=88.3:bitscore=140.0:capture_class=c__Clostridia:capture_domain=d__Bacteria:capture_family=f__Lachnospiraceae:capture_genus=g__Mediterraneibacter:capture_order=o__Lachnospirales:capture_phylum=p__Firmicutes_A:capture_species=s__Mediterraneibacter merdavium:evalue=2.46e-43:gapopen=0.0:heptad=MCP-36H:length=94.0:mismatch=11.0:qcovhsp=100.0:qend=94.0:qstart=1.0:ref_name=RS_GCF_012927275.1_protein.faa_NZ_JABBGG010000004.1_292@PF00015_full_PFAM.325.512:scovhsp=50.3:send=102.0:sstart=9.0],(330a7790-453a-45c4-ad6d-4fe68d7bc08a_3@MCPsignal.37.134:0.00955179[&&NHX:Sample=rhizpot1:Type=capture:besthit=87.6:bitscore=146.0:capture_class=c__Halobacteria:capture_domain=d__Archaea:capture_family=f__Natrialbaceae:capture_genus=g__Natronorubrum:capture_order=o__Halobacteriales:capture_phylum=p__Halobacteriota:capture_species=s__Natronorubrum aibiense:evalue=1.04e-45:gapopen=0.0:heptad=MCP-36H:length=97.0:mismatch=12.0:qcovhsp=100.0:qend=97.0:qstart=1.0:ref_name=RS_GCF_012927275.1_protein.faa_NZ_JABBGG010000004.1_292@PF00015_full_PFAM.325.512:scovhsp=51.9:send=105.0:sstart=9.0],(8431e031-999a-4fc2-b6fd-5d41476ca1f0_4@MCPsignal.51.206:5e-09[&&NHX:Sample=rhizpot1:Type=capture:besthit=89.5:bitscore=236.0:capture_class=c__Halobacteria:capture_domain=d__Archaea:capture_family=f__Natrialbaceae:capture_genus=g__Natronorubrum:capture_order=o__Halobacteriales:capture_phylum=p__Halobacteriota:capture_species=s__Natronorubrum aibiense:evalue=2.4e-80:gapopen=0.0:heptad=MCP-36H:length=153.0:mismatch=16.0:qcovhsp=98.7:qend=153.0:qstart=1.0:ref_name=RS_GCF_011682065.1_protein.faa_NZ_VUYU01000001.1_368@PF00015_full_PFAM.323.505:scovhsp=84.1:send=162.0:sstart=10.0],e8245949-b0cc-448d-9362-a87ad2ee2fb4_1@MCPsignal.310.450:0.0110592[&&NHX:Sample=rhizpot3:Type=capture:besthit=89.1:bitscore=209.0:capture_class=c__Gammaproteobacteria:capture_domain=d__Bacteria:capture_family=f__Burkholderiaceae:capture_genus=g__Rhizobacter:capture_order=o__Burkholderiales:capture_phylum=p__Proteobacteria:capture_species=s__Rhizobacter sp000799605:evalue=1.12e-69:gapopen=0.0:heptad=MCP-36H:length=138.0:mismatch=15.0:qcovhsp=98.6:qend=138.0:qstart=1.0:ref_name=RS_GCF_003953935.1_protein.faa_NZ_RXLQ01000009.1_193@PF00015_full_PFAM.323.503:scovhsp=76.7:send=147.0:sstart=10.0])0:5e-09[&&NHX:Sample_counter=rhizpot1--1||rhizpot3--1:Type_counter=capture--2:besthit_avg=89.3:besthit_max=89.5:besthit_min=89.1:besthit_std=0.28284271247462306:besthit_sum=178.6:bitscore_avg=222.5:bitscore_max=236.0:bitscore_min=209.0:bitscore_std=19.091883092036785:bitscore_sum=445.0:capture_class_counter=c__Gammaproteobacteria--1||c__Halobacteria--1:capture_domain_counter=d__Archaea--1||d__Bacteria--1:capture_family_counter=f__Burkholderiaceae--1||f__Natrialbaceae--1:capture_genus_counter=g__Natronorubrum--1||g__Rhizobacter--1:capture_order_counter=o__Burkholderiales--1||o__Halobacteriales--1:capture_phylum_counter=p__Halobacteriota--1||p__Proteobacteria--1:capture_species_counter=s__Natronorubrum aibiense--1||s__Rhizobacter sp000799605--1:evalue_avg=5.60000000012e-70:evalue_max=1.12e-69:evalue_min=2.4e-80:evalue_std=7.919595949119627e-70:evalue_sum=1.120000000024e-69:gapopen_avg=0.0:gapopen_max=0.0:gapopen_min=0.0:gapopen_std=0.0:gapopen_sum=0.0:gtdb_class_counter=:gtdb_domain_counter=:gtdb_family_counter=:gtdb_genus_counter=:gtdb_order_counter=:gtdb_phylum_counter=:gtdb_species_counter=:heptad_counter=MCP-36H--2:lbd_counter=:length_avg=145.5:length_max=153.0:length_min=138.0:length_std=10.606601717798213:length_sum=291.0:mismatch_avg=15.5:mismatch_max=16.0:mismatch_min=15.0:mismatch_std=0.7071067811865476:mismatch_sum=31.0:name=N1192935:qcovhsp_avg=98.65:qcovhsp_max=98.7:qcovhsp_min=98.6:qcovhsp_std=0.07071067811866079:qcovhsp_sum=197.3:qend_avg=145.5:qend_max=153.0:qend_min=138.0:qend_std=10.606601717798213:qend_sum=291.0:qstart_avg=1.0:qstart_max=1.0:qstart_min=1.0:qstart_std=0.0:qstart_sum=2.0:ref_name_counter=RS_GCF_003953935.1_protein.faa_NZ_RXLQ01000009.1_193@PF00015_full_PFAM.323.503--1||RS_GCF_011682065.1_protein.faa_NZ_VUYU01000001.1_368@PF00015_full_PFAM.323.505--1:scovhsp_avg=80.4:scovhsp_max=84.1:scovhsp_min=76.7:scovhsp_std=5.232590180780446:scovhsp_sum=160.8:send_avg=154.5:send_max=162.0:send_min=147.0:send_std=10.606601717798213:send_sum=309.0:sstart_avg=10.0:sstart_max=10.0:sstart_min=10.0:sstart_std=0.0:sstart_sum=20.0])0:5e-09[&&NHX:Sample_counter=rhizpot1--2||rhizpot3--1:Type_counter=capture--3:besthit_avg=88.73333333333333:besthit_max=89.5:besthit_min=87.6:besthit_std=1.0016652800877834:besthit_sum=266.2:bitscore_avg=197.0:bitscore_max=236.0:bitscore_min=146.0:bitscore_std=46.184412955021955:bitscore_sum=591.0:capture_class_counter=c__Gammaproteobacteria--1||c__Halobacteria--2:capture_domain_counter=d__Archaea--2||d__Bacteria--1:capture_family_counter=f__Burkholderiaceae--1||f__Natrialbaceae--2:capture_genus_counter=g__Natronorubrum--2||g__Rhizobacter--1:capture_order_counter=o__Burkholderiales--1||o__Halobacteriales--2:capture_phylum_counter=p__Halobacteriota--2||p__Proteobacteria--1:capture_species_counter=s__Natronorubrum aibiense--2||s__Rhizobacter sp000799605--1:evalue_avg=3.466666666666667e-46:evalue_max=1.04e-45:evalue_min=2.4e-80:evalue_std=6.004442799572108e-46:evalue_sum=1.04e-45:gapopen_avg=0.0:gapopen_max=0.0:gapopen_min=0.0:gapopen_std=0.0:gapopen_sum=0.0:gtdb_class_counter=:gtdb_domain_counter=:gtdb_family_counter=:gtdb_genus_counter=:gtdb_order_counter=:gtdb_phylum_counter=:gtdb_species_counter=:heptad_counter=MCP-36H--3:lbd_counter=:length_avg=129.33333333333334:length_max=153.0:length_min=97.0:length_std=28.988503468329185:length_sum=388.0:mismatch_avg=14.333333333333334:mismatch_max=16.0:mismatch_min=12.0:mismatch_std=2.081665999466133:mismatch_sum=43.0:name=N1192936:qcovhsp_avg=99.10000000000001:qcovhsp_max=100.0:qcovhsp_min=98.6:qcovhsp_std=0.7810249675906665:qcovhsp_sum=297.3:qend_avg=129.33333333333334:qend_max=153.0:qend_min=97.0:qend_std=28.988503468329185:qend_sum=388.0:qstart_avg=1.0:qstart_max=1.0:qstart_min=1.0:qstart_std=0.0:qstart_sum=3.0:ref_name_counter=RS_GCF_003953935.1_protein.faa_NZ_RXLQ01000009.1_193@PF00015_full_PFAM.323.503--1||RS_GCF_011682065.1_protein.faa_NZ_VUYU01000001.1_368@PF00015_full_PFAM.323.505--1||RS_GCF_012927275.1_protein.faa_NZ_JABBGG010000004.1_292@PF00015_full_PFAM.325.512--1:scovhsp_avg=70.89999999999999:scovhsp_max=84.1:scovhsp_min=51.9:scovhsp_std=16.865349092147483:scovhsp_sum=212.7:send_avg=138.0:send_max=162.0:send_min=105.0:send_std=29.546573405388315:send_sum=414.0:sstart_avg=9.666666666666666:sstart_max=10.0:sstart_min=9.0:sstart_std=0.5773502691896257:sstart_sum=29.0])0.988:0.0458747[&&NHX:Sample_counter=rhizpot1--3||rhizpot3--1:Type_counter=capture--4:besthit_avg=88.625:besthit_max=89.5:besthit_min=87.6:besthit_std=0.8460693430998053:besthit_sum=354.5:bitscore_avg=182.75:bitscore_max=236.0:bitscore_min=140.0:bitscore_std=47.26785376976619:bitscore_sum=731.0:capture_class_counter=c__Clostridia--1||c__Gammaproteobacteria--1||c__Halobacteria--2:capture_domain_counter=d__Archaea--2||d__Bacteria--2:capture_family_counter=f__Burkholderiaceae--1||f__Lachnospiraceae--1||f__Natrialbaceae--2:capture_genus_counter=g__Mediterraneibacter--1||g__Natronorubrum--2||g__Rhizobacter--1:capture_order_counter=o__Burkholderiales--1||o__Halobacteriales--2||o__Lachnospirales--1:capture_phylum_counter=p__Firmicutes_A--1||p__Halobacteriota--2||p__Proteobacteria--1:capture_species_counter=s__Mediterraneibacter merdavium--1||s__Natronorubrum aibiense--2||s__Rhizobacter sp000799605--1:evalue_avg=6.176000000000001e-44:evalue_max=2.46e-43:evalue_min=2.4e-80:evalue_std=1.2282764509669637e-43:evalue_sum=2.4704000000000002e-43:gapopen_avg=0.0:gapopen_max=0.0:gapopen_min=0.0:gapopen_std=0.0:gapopen_sum=0.0:gtdb_class_counter=:gtdb_domain_counter=:gtdb_family_counter=:gtdb_genus_counter=:gtdb_order_counter=:gtdb_phylum_counter=:gtdb_species_counter=:heptad_counter=MCP-36H--4:lbd_counter=:length_avg=120.5:length_max=153.0:length_min=94.0:length_std=29.535289626704753:length_sum=482.0:mismatch_avg=13.5:mismatch_max=16.0:mismatch_min=11.0:mismatch_std=2.3804761428476167:mismatch_sum=54.0:name=N1192937:qcovhsp_avg=99.325:qcovhsp_max=100.0:qcovhsp_min=98.6:qcovhsp_std=0.7804912982645407:qcovhsp_sum=397.3:qend_avg=120.5:qend_max=153.0:qend_min=94.0:qend_std=29.535289626704753:qend_sum=482.0:qstart_avg=1.0:qstart_max=1.0:qstart_min=1.0:qstart_std=0.0:qstart_sum=4.0:ref_name_counter=RS_GCF_003953935.1_protein.faa_NZ_RXLQ01000009.1_193@PF00015_full_PFAM.323.503--1||RS_GCF_011682065.1_protein.faa_NZ_VUYU01000001.1_368@PF00015_full_PFAM.323.505--1||RS_GCF_012927275.1_protein.faa_NZ_JABBGG010000004.1_292@PF00015_full_PFAM.325.512--2:scovhsp_avg=65.75:scovhsp_max=84.1:scovhsp_min=50.3:scovhsp_std=17.19641435493652:scovhsp_sum=263.0:send_avg=129.0:send_max=162.0:send_min=102.0:send_std=30.099833886584822:send_sum=516.0:sstart_avg=9.5:sstart_max=10.0:sstart_min=9.0:sstart_std=0.5773502691896257:sstart_sum=38.0])0.487:0.0164262[&&NHX:Sample_counter=rhizpot1--5||rhizpot3--1:Type_counter=capture--6:besthit_avg=87.85000000000001:besthit_max=89.5:besthit_min=86.3:besthit_std=1.3678450204610173:besthit_sum=527.1:bitscore_avg=197.83333333333334:bitscore_max=236.0:bitscore_min=140.0:bitscore_std=43.434625204629846:bitscore_sum=1187.0:capture_class_counter=c__Clostridia--1||c__Gammaproteobacteria--3||c__Halobacteria--2:capture_domain_counter=d__Archaea--2||d__Bacteria--4:capture_family_counter=f__Burkholderiaceae--1||f__Halomonadaceae--2||f__Lachnospiraceae--1||f__Natrialbaceae--2:capture_genus_counter=g__Halomonas--2||g__Mediterraneibacter--1||g__Natronorubrum--2||g__Rhizobacter--1:capture_order_counter=o__Burkholderiales--1||o__Halobacteriales--2||o__Lachnospirales--1||o__Pseudomonadales--2:capture_phylum_counter=p__Firmicutes_A--1||p__Halobacteriota--2||p__Proteobacteria--3:capture_species_counter=s__Halomonas desiderata--2||s__Mediterraneibacter merdavium--1||s__Natronorubrum aibiense--2||s__Rhizobacter sp000799605--1:evalue_avg=4.117333333333334e-44:evalue_max=2.46e-43:evalue_min=2.4e-80:evalue_std=1.0034502611822206e-43:evalue_sum=2.4704000000000002e-43:gapopen_avg=0.0:gapopen_max=0.0:gapopen_min=0.0:gapopen_std=0.0:gapopen_sum=0.0:gtdb_class_counter=:gtdb_domain_counter=:gtdb_family_counter=:gtdb_genus_counter=:gtdb_order_counter=:gtdb_phylum_counter=:gtdb_species_counter=:heptad_counter=MCP-36H--6:lbd_counter=:length_avg=131.33333333333334:length_max=153.0:length_min=94.0:length_std=28.373696739527382:length_sum=788.0:mismatch_avg=16.0:mismatch_max=21.0:mismatch_min=11.0:mismatch_std=4.2895221179054435:mismatch_sum=96.0:name=N1192938:qcovhsp_avg=99.55:qcovhsp_max=100.0:qcovhsp_min=98.6:qcovhsp_std=0.6978538528947169:qcovhsp_sum=597.3:qend_avg=131.33333333333334:qend_max=153.0:qend_min=94.0:qend_std=28.373696739527382:qend_sum=788.0:qstart_avg=1.0:qstart_max=1.0:qstart_min=1.0:qstart_std=0.0:qstart_sum=6.0:ref_name_counter=RS_GCF_002760665.1_protein.faa_NZ_PDOB01000012.1_110@PF00015_full_PFAM.327.498--2||RS_GCF_003953935.1_protein.faa_NZ_RXLQ01000009.1_193@PF00015_full_PFAM.323.503--1||RS_GCF_011682065.1_protein.faa_NZ_VUYU01000001.1_368@PF00015_full_PFAM.323.505--1||RS_GCF_012927275.1_protein.faa_NZ_JABBGG010000004.1_292@PF00015_full_PFAM.325.512--2:scovhsp_avg=73.66666666666666:scovhsp_max=89.5:scovhsp_min=50.3:scovhsp_std=18.10653657292489:scovhsp_sum=441.99999999999994:send_avg=139.0:send_max=162.0:send_min=102.0:send_std=27.992856231545932:send_sum=834.0:sstart_avg=8.666666666666666:sstart_max=10.0:sstart_min=7.0:sstart_std=1.3662601021279464:sstart_sum=52.0],c0f35cba-097d-4de6-87c4-db38d8fc83cb_2@MCPsignal.118.273:0.020317[&&NHX:Sample=rhizpot1:Type=capture:besthit=89.5:bitscore=235.0:capture_class=c__Holophagae:capture_domain=d__Bacteria:capture_family=f__Holophagaceae:capture_genus=g__Geothrix:capture_order=o__Holophagales:capture_phylum=p__Acidobacteriota:capture_species=s__Geothrix sp903863195:evalue=6.88e-80:gapopen=0.0:heptad=MCP-36H:length=153.0:mismatch=16.0:qcovhsp=98.7:qend=153.0:qstart=1.0:ref_name=RS_GCF_011682065.1_protein.faa_NZ_VUYU01000001.1_368@PF00015_full_PFAM.323.505:scovhsp=84.1:send=162.0:sstart=10.0])0.965:0.0408234[&&NHX:Sample_counter=rhizpot1--6||rhizpot3--1:Type_counter=capture--7:besthit_avg=88.08571428571429:besthit_max=89.5:besthit_min=86.3:besthit_std=1.3957418235817254:besthit_sum=616.6:bitscore_avg=203.14285714285714:bitscore_max=236.0:bitscore_min=140.0:bitscore_std=42.06514222579297:bitscore_sum=1422.0:capture_class_counter=c__Clostridia--1||c__Gammaproteobacteria--3||c__Halobacteria--2||c__Holophagae--1:capture_domain_counter=d__Archaea--2||d__Bacteria--5:capture_family_counter=f__Burkholderiaceae--1||f__Halomonadaceae--2||f__Holophagaceae--1||f__Lachnospiraceae--1||f__Natrialbaceae--2:capture_genus_counter=g__Geothrix--1||g__Halomonas--2||g__Mediterraneibacter--1||g__Natronorubrum--2||g__Rhizobacter--1:capture_order_counter=o__Burkholderiales--1||o__Halobacteriales--2||o__Holophagales--1||o__Lachnospirales--1||o__Pseudomonadales--2:capture_phylum_counter=p__Acidobacteriota--1||p__Firmicutes_A--1||p__Halobacteriota--2||p__Proteobacteria--3:capture_species_counter=s__Geothrix sp903863195--1||s__Halomonas desiderata--2||s__Mediterraneibacter merdavium--1||s__Natronorubrum aibiense--2||s__Rhizobacter sp000799605--1:evalue_avg=3.5291428571428577e-44:evalue_max=2.46e-43:evalue_min=2.4e-80:evalue_std=9.291455491087343e-44:evalue_sum=2.4704000000000002e-43:gapopen_avg=0.0:gapopen_max=0.0:gapopen_min=0.0:gapopen_std=0.0:gapopen_sum=0.0:gtdb_class_counter=:gtdb_domain_counter=:gtdb_family_counter=:gtdb_genus_counter=:gtdb_order_counter=:gtdb_phylum_counter=:gtdb_species_counter=:heptad_counter=MCP-36H--7:lbd_counter=:length_avg=134.42857142857142:length_max=153.0:length_min=94.0:length_std=27.165278959590697:length_sum=941.0:mismatch_avg=16.0:mismatch_max=21.0:mismatch_min=11.0:mismatch_std=3.9157800414902435:mismatch_sum=112.0:name=N1192940:qcovhsp_avg=99.42857142857143:qcovhsp_max=100.0:qcovhsp_min=98.6:qcovhsp_std=0.7134757312254001:qcovhsp_sum=696.0:qend_avg=134.42857142857142:qend_max=153.0:qend_min=94.0:qend_std=27.165278959590697:qend_sum=941.0:qstart_avg=1.0:qstart_max=1.0:qstart_min=1.0:qstart_std=0.0:qstart_sum=7.0:ref_name_counter=RS_GCF_002760665.1_protein.faa_NZ_PDOB01000012.1_110@PF00015_full_PFAM.327.498--2||RS_GCF_003953935.1_protein.faa_NZ_RXLQ01000009.1_193@PF00015_full_PFAM.323.503--1||RS_GCF_011682065.1_protein.faa_NZ_VUYU01000001.1_368@PF00015_full_PFAM.323.505--2||RS_GCF_012927275.1_protein.faa_NZ_JABBGG010000004.1_292@PF00015_full_PFAM.325.512--2:scovhsp_avg=75.15714285714286:scovhsp_max=89.5:scovhsp_min=50.3:scovhsp_std=16.992827618621643:scovhsp_sum=526.1:send_avg=142.28571428571428:send_max=162.0:send_min=102.0:send_std=26.99206232527312:send_sum=996.0:sstart_avg=8.857142857142858:sstart_max=10.0:sstart_min=7.0:sstart_std=1.3451854182690985:sstart_sum=62.0])0.973:0.0425435[&&NHX:Sample_counter=rhizpot1--7||rhizpot2--2||rhizpot3--1:Type_counter=capture--10:besthit_avg=89.11111111111113:besthit_max=93.2:besthit_min=86.3:besthit_std=2.379834261269285:besthit_sum=802.0000000000001:bitscore_avg=207.44444444444446:bitscore_max=248.0:bitscore_min=140.0:bitscore_std=39.5288221147276:bitscore_sum=1867.0:capture_class_counter=c__Clostridia--1||c__Gammaproteobacteria--6||c__Halobacteria--2||c__Holophagae--1:capture_domain_counter=d__Archaea--2||d__Bacteria--8:capture_family_counter=f__Burkholderiaceae--4||f__Halomonadaceae--2||f__Holophagaceae--1||f__Lachnospiraceae--1||f__Natrialbaceae--2:capture_genus_counter=g__Geothrix--1||g__Halomonas--2||g__Massilia--1||g__Mediterraneibacter--1||g__Natronorubrum--2||g__Paraburkholderia--2||g__Rhizobacter--1:capture_order_counter=o__Burkholderiales--4||o__Halobacteriales--2||o__Holophagales--1||o__Lachnospirales--1||o__Pseudomonadales--2:capture_phylum_counter=p__Acidobacteriota--1||p__Firmicutes_A--1||p__Halobacteriota--2||p__Proteobacteria--6:capture_species_counter=s__Geothrix sp903863195--1||s__Halomonas desiderata--2||s__Massilia sp014171595--1||s__Mediterraneibacter merdavium--1||s__Natronorubrum aibiense--2||s__Paraburkholderia panacisoli--2||s__Rhizobacter sp000799605--1:evalue_avg=2.744888888888889e-44:evalue_max=2.46e-43:evalue_min=9.6e-85:evalue_std=8.195738838635057e-44:evalue_sum=2.4704000000000002e-43:gapopen_avg=0.0:gapopen_max=0.0:gapopen_min=0.0:gapopen_std=0.0:gapopen_sum=0.0:gtdb_class_counter=:gtdb_domain_counter=:gtdb_family_counter=:gtdb_genus_counter=:gtdb_order_counter=:gtdb_phylum_counter=:gtdb_species_counter=:heptad_counter=MCP-36H--10:lbd_counter=:length_avg=134.66666666666666:length_max=153.0:length_min=94.0:length_std=25.104780421266383:length_sum=1212.0:mismatch_avg=14.666666666666666:mismatch_max=21.0:mismatch_min=8.0:mismatch_std=4.415880433163924:mismatch_sum=132.0:name=N1192941:qcovhsp_avg=98.97777777777777:qcovhsp_max=100.0:qcovhsp_min=96.7:qcovhsp_std=1.142122779934121:qcovhsp_sum=890.8:qend_avg=135.0:qend_max=154.0:qend_min=94.0:qend_std=25.03996805109783:qend_sum=1215.0:qstart_avg=1.3333333333333333:qstart_max=3.0:qstart_min=1.0:qstart_std=0.7071067811865476:qstart_sum=12.0:ref_name_counter=RS_GCF_002760665.1_protein.faa_NZ_PDOB01000012.1_110@PF00015_full_PFAM.327.498--2||RS_GCF_003953935.1_protein.faa_NZ_RXLQ01000009.1_193@PF00015_full_PFAM.323.503--1||RS_GCF_011682065.1_protein.faa_NZ_VUYU01000001.1_368@PF00015_full_PFAM.323.505--4||RS_GCF_012927275.1_protein.faa_NZ_JABBGG010000004.1_292@PF00015_full_PFAM.325.512--2:scovhsp_avg=75.0:scovhsp_max=89.5:scovhsp_min=50.3:scovhsp_std=15.49015816575157:scovhsp_sum=675.0:send_avg=146.66666666666666:send_max=162.0:send_min=102.0:send_std=24.939927826679853:send_sum=1320.0:sstart_avg=13.0:sstart_max=45.0:sstart_min=7.0:sstart_std=12.062338081814818:sstart_sum=117.0])0.908:0.0106753[&&NHX:Sample_counter=rhizpot1--7||rhizpot2--2||rhizpot3--2:Type_counter=GTDB--7||capture--11:besthit_avg=89.49:besthit_max=93.2:besthit_min=86.3:besthit_std=2.543597627159002:besthit_sum=894.9:bitscore_avg=211.2:bitscore_max=248.0:bitscore_min=140.0:bitscore_std=39.114646304876075:bitscore_sum=2112.0:capture_class_counter=c__Clostridia--1||c__Gammaproteobacteria--7||c__Halobacteria--2||c__Holophagae--1:capture_domain_counter=d__Archaea--2||d__Bacteria--9:capture_family_counter=f__Burkholderiaceae--5||f__Halomonadaceae--2||f__Holophagaceae--1||f__Lachnospiraceae--1||f__Natrialbaceae--2:capture_genus_counter=g__Geothrix--1||g__Halomonas--2||g__Massilia--1||g__Mediterraneibacter--1||g__Natronorubrum--2||g__Paraburkholderia--2||g__Rhizobacter--1||g__Trinickia--1:capture_order_counter=o__Burkholderiales--5||o__Halobacteriales--2||o__Holophagales--1||o__Lachnospirales--1||o__Pseudomonadales--2:capture_phylum_counter=p__Acidobacteriota--1||p__Firmicutes_A--1||p__Halobacteriota--2||p__Proteobacteria--7:capture_species_counter=s__Geothrix sp903863195--1||s__Halomonas desiderata--2||s__Massilia sp014171595--1||s__Mediterraneibacter merdavium--1||s__Natronorubrum aibiense--2||s__Paraburkholderia panacisoli--2||s__Rhizobacter sp000799605--1||s__Trinickia fusca--1:evalue_avg=2.4704e-44:evalue_max=2.46e-43:evalue_min=9.6e-85:evalue_std=7.775617548893893e-44:evalue_sum=2.4704000000000002e-43:gapopen_avg=0.0:gapopen_max=0.0:gapopen_min=0.0:gapopen_std=0.0:gapopen_sum=0.0:gtdb_class_counter=c__Gammaproteobacteria--7:gtdb_domain_counter=d__Bacteria--7:gtdb_family_counter=f__Burkholderiaceae--7:gtdb_genus_counter=g__Massilia--7:gtdb_order_counter=o__Burkholderiales--7:gtdb_phylum_counter=p__Proteobacteria--7:gtdb_species_counter=s__Massilia aquatica--1||s__Massilia atriviolacea--1||s__Massilia eurypsychrophila--1||s__Massilia mucilaginosa--1||s__Massilia psychrophila--1||s__Massilia rubra--1||s__Massilia violaceinigra--1:heptad_counter=MCP-36H--18:lbd_counter=:lca_tree=g__Massilia:length_avg=136.6:length_max=154.0:length_min=94.0:length_std=24.445858544956035:length_sum=1366.0:mismatch_avg=14.3:mismatch_max=21.0:mismatch_min=8.0:mismatch_std=4.321779468896786:mismatch_sum=143.0:name=N1192942:qcovhsp_avg=99.08:qcovhsp_max=100.0:qcovhsp_min=96.7:qcovhsp_std=1.1242775458044159:qcovhsp_sum=990.8:qend_avg=136.9:qend_max=154.0:qend_min=94.0:qend_std=24.36048713251304:qend_sum=1369.0:qstart_avg=1.3:qstart_max=3.0:qstart_min=1.0:qstart_std=0.6749485577105528:qstart_sum=13.0:ref_name_counter=RS_GCF_002760665.1_protein.faa_NZ_PDOB01000012.1_110@PF00015_full_PFAM.327.498--2||RS_GCF_003953935.1_protein.faa_NZ_RXLQ01000009.1_193@PF00015_full_PFAM.323.503--1||RS_GCF_011682065.1_protein.faa_NZ_VUYU01000001.1_368@PF00015_full_PFAM.323.505--5||RS_GCF_012927275.1_protein.faa_NZ_JABBGG010000004.1_292@PF00015_full_PFAM.325.512--2:scovhsp_avg=75.96:scovhsp_max=89.5:scovhsp_min=50.3:scovhsp_std=14.916448787980485:scovhsp_sum=759.5999999999999:send_avg=148.3:send_max=163.0:send_min=102.0:send_std=24.0741908829075:send_sum=1483.0:sstart_avg=12.7:sstart_max=45.0:sstart_min=7.0:sstart_std=11.411982007229652:sstart_sum=127.0])0:5e-09[&&NHX:Sample_counter=rhizpot1--7||rhizpot2--2||rhizpot3--3:Type_counter=GTDB--7||capture--12:besthit_avg=89.49:besthit_max=93.2:besthit_min=86.3:besthit_std=2.543597627159002:besthit_sum=894.9:bitscore_avg=211.2:bitscore_max=248.0:bitscore_min=140.0:bitscore_std=39.114646304876075:bitscore_sum=2112.0:capture_class_counter=c__Clostridia--1||c__Gammaproteobacteria--8||c__Halobacteria--2||c__Holophagae--1:capture_domain_counter=d__Archaea--2||d__Bacteria--10:capture_family_counter=f__Burkholderiaceae--5||f__Halomonadaceae--2||f__Holophagaceae--1||f__Lachnospiraceae--1||f__Natrialbaceae--2||f__Pseudomonadaceae--1:capture_genus_counter=g__Geothrix--1||g__Halomonas--2||g__Massilia--1||g__Mediterraneibacter--1||g__Natronorubrum--2||g__Paraburkholderia--2||g__Pseudomonas_A--1||g__Rhizobacter--1||g__Trinickia--1:capture_order_counter=o__Burkholderiales--5||o__Halobacteriales--2||o__Holophagales--1||o__Lachnospirales--1||o__Pseudomonadales--3:capture_phylum_counter=p__Acidobacteriota--1||p__Firmicutes_A--1||p__Halobacteriota--2||p__Proteobacteria--8:capture_species_counter=s__Geothrix sp903863195--1||s__Halomonas desiderata--2||s__Massilia sp014171595--1||s__Mediterraneibacter merdavium--1||s__Natronorubrum aibiense--2||s__Paraburkholderia panacisoli--2||s__Pseudomonas_A stutzeri_AH--1||s__Rhizobacter sp000799605--1||s__Trinickia fusca--1:evalue_avg=2.4704e-44:evalue_max=2.46e-43:evalue_min=9.6e-85:evalue_std=7.775617548893893e-44:evalue_sum=2.4704000000000002e-43:gapopen_avg=0.0:gapopen_max=0.0:gapopen_min=0.0:gapopen_std=0.0:gapopen_sum=0.0:gtdb_class_counter=c__Gammaproteobacteria--7:gtdb_domain_counter=d__Bacteria--7:gtdb_family_counter=f__Burkholderiaceae--7:gtdb_genus_counter=g__Massilia--7:gtdb_order_counter=o__Burkholderiales--7:gtdb_phylum_counter=p__Proteobacteria--7:gtdb_species_counter=s__Massilia aquatica--1||s__Massilia atriviolacea--1||s__Massilia eurypsychrophila--1||s__Massilia mucilaginosa--1||s__Massilia psychrophila--1||s__Massilia rubra--1||s__Massilia violaceinigra--1:heptad_counter=MCP-36H--19:lbd_counter=:lca_tree=g__Massilia:length_avg=136.6:length_max=154.0:length_min=94.0:length_std=24.445858544956035:length_sum=1366.0:mismatch_avg=14.3:mismatch_max=21.0:mismatch_min=8.0:mismatch_std=4.321779468896786:mismatch_sum=143.0:name=N1192943:qcovhsp_avg=99.08:qcovhsp_max=100.0:qcovhsp_min=96.7:qcovhsp_std=1.1242775458044156:qcovhsp_sum=990.8:qend_avg=136.9:qend_max=154.0:qend_min=94.0:qend_std=24.360487132513036:qend_sum=1369.0:qstart_avg=1.3:qstart_max=3.0:qstart_min=1.0:qstart_std=0.6749485577105528:qstart_sum=13.0:ref_name_counter=RS_GCF_002760665.1_protein.faa_NZ_PDOB01000012.1_110@PF00015_full_PFAM.327.498--2||RS_GCF_003953935.1_protein.faa_NZ_RXLQ01000009.1_193@PF00015_full_PFAM.323.503--1||RS_GCF_011682065.1_protein.faa_NZ_VUYU01000001.1_368@PF00015_full_PFAM.323.505--5||RS_GCF_012927275.1_protein.faa_NZ_JABBGG010000004.1_292@PF00015_full_PFAM.325.512--2:scovhsp_avg=75.96000000000001:scovhsp_max=89.5:scovhsp_min=50.3:scovhsp_std=14.916448787980483:scovhsp_sum=759.6:send_avg=148.3:send_max=163.0:send_min=102.0:send_std=24.0741908829075:send_sum=1483.0:sstart_avg=12.7:sstart_max=45.0:sstart_min=7.0:sstart_std=11.411982007229652:sstart_sum=127.0],((848b4905-affd-4f90-a707-e7b852f3f42f_2@MCPsignal.23.150:0.00862498[&&NHX:Sample=rhizpot1:Type=capture:besthit=92.1:bitscore=200.0:capture_class=c__Gammaproteobacteria:capture_domain=d__Bacteria:capture_family=f__Burkholderiaceae:capture_genus=g__Caldimonas:capture_order=o__Burkholderiales:capture_phylum=p__Proteobacteria:capture_species=s__Caldimonas manganoxidans:evalue=2.25e-66:gapopen=1.0:heptad=MCP-36H:length=127.0:mismatch=9.0:qcovhsp=99.2:qend=126.0:qstart=1.0:ref_name=RS_GCF_011682065.1_protein.faa_NZ_VUYU01000001.1_368@PF00015_full_PFAM.323.505:scovhsp=69.8:send=162.0:sstart=36.0],a2d22bcd-c52f-43aa-a49f-a803900bb99b_6@MCPsignal.97.232:0.0114718[&&NHX:Sample=rhizpot3:Type=capture:besthit=92.6:bitscore=215.0:capture_class=c__Gammaproteobacteria:capture_domain=d__Bacteria:capture_family=f__Pseudomonadaceae:capture_genus=g__Pseudomonas_E:capture_order=o__Pseudomonadales:capture_phylum=p__Proteobacteria:capture_species=s__Pseudomonas_E campi:evalue=3.61e-72:gapopen=0.0:heptad=MCP-36H:length=135.0:mismatch=10.0:qcovhsp=100.0:qend=135.0:qstart=1.0:ref_name=RS_GCF_011682145.1_protein.faa_NZ_WHJH01000031.1_37@PF00015_full_PFAM.323.505:scovhsp=74.2:send=144.0:sstart=10.0])0.909:0.0253792[&&NHX:Sample_counter=rhizpot1--1||rhizpot3--1:Type_counter=capture--2:besthit_avg=92.35:besthit_max=92.6:besthit_min=92.1:besthit_std=0.3535533905932738:besthit_sum=184.7:bitscore_avg=207.5:bitscore_max=215.0:bitscore_min=200.0:bitscore_std=10.606601717798213:bitscore_sum=415.0:capture_class_counter=c__Gammaproteobacteria--2:capture_domain_counter=d__Bacteria--2:capture_family_counter=f__Burkholderiaceae--1||f__Pseudomonadaceae--1:capture_genus_counter=g__Caldimonas--1||g__Pseudomonas_E--1:capture_order_counter=o__Burkholderiales--1||o__Pseudomonadales--1:capture_phylum_counter=p__Proteobacteria--2:capture_species_counter=s__Caldimonas manganoxidans--1||s__Pseudomonas_E campi--1:evalue_avg=1.1250018049999999e-66:evalue_max=2.25e-66:evalue_min=3.61e-72:evalue_std=1.5909877050142517e-66:evalue_sum=2.2500036099999998e-66:gapopen_avg=0.5:gapopen_max=1.0:gapopen_min=0.0:gapopen_std=0.7071067811865476:gapopen_sum=1.0:gtdb_class_counter=:gtdb_domain_counter=:gtdb_family_counter=:gtdb_genus_counter=:gtdb_order_counter=:gtdb_phylum_counter=:gtdb_species_counter=:heptad_counter=MCP-36H--2:lbd_counter=:length_avg=131.0:length_max=135.0:length_min=127.0:length_std=5.656854249492381:length_sum=262.0:mismatch_avg=9.5:mismatch_max=10.0:mismatch_min=9.0:mismatch_std=0.7071067811865476:mismatch_sum=19.0:name=N1192946:qcovhsp_avg=99.6:qcovhsp_max=100.0:qcovhsp_min=99.2:qcovhsp_std=0.565685424949236:qcovhsp_sum=199.2:qend_avg=130.5:qend_max=135.0:qend_min=126.0:qend_std=6.363961030678928:qend_sum=261.0:qstart_avg=1.0:qstart_max=1.0:qstart_min=1.0:qstart_std=0.0:qstart_sum=2.0:ref_name_counter=RS_GCF_011682065.1_protein.faa_NZ_VUYU01000001.1_368@PF00015_full_PFAM.323.505--1||RS_GCF_011682145.1_protein.faa_NZ_WHJH01000031.1_37@PF00015_full_PFAM.323.505--1:scovhsp_avg=72.0:scovhsp_max=74.2:scovhsp_min=69.8:scovhsp_std=3.111269837220813:scovhsp_sum=144.0:send_avg=153.0:send_max=162.0:send_min=144.0:send_std=12.727922061357855:send_sum=306.0:sstart_avg=23.0:sstart_max=36.0:sstart_min=10.0:sstart_std=18.384776310850235:sstart_sum=46.0],((2123f5f9-9ae1-47e5-8df9-792d0cd0666c_3@MCPsignal.437.543:5e-09[&&NHX:Sample=rhizpot3:Type=capture:besthit=95.1:bitscore=173.0:capture_class=c__Gammaproteobacteria:capture_domain=d__Bacteria:capture_family=f__Burkholderiaceae:capture_genus=g__Aquabacterium:capture_order=o__Burkholderiales:capture_phylum=p__Proteobacteria:capture_species=s__Aquabacterium sp002339015:evalue=4.01e-56:gapopen=0.0:heptad=MCP-36H:length=103.0:mismatch=5.0:qcovhsp=97.2:qend=103.0:qstart=1.0:ref_name=RS_GCF_003953935.1_protein.faa_NZ_RXLQ01000009.1_193@PF00015_full_PFAM.323.503:scovhsp=57.2:send=146.0:sstart=44.0],36f745ac-8b52-458c-b73a-b9e188f3b32e_2@MCPsignal.234.297:0.0786333[&&NHX:Sample=rhizpot1:Type=capture:capture_class=c__Gammaproteobacteria:capture_domain=d__Bacteria:capture_family=f__Enterobacteriaceae:capture_genus=g__Pantoea:capture_order=o__Enterobacterales:capture_phylum=p__Proteobacteria:capture_species=s__Pantoea sp002359495:heptad=MCP-36H])0.787:0.0289065[&&NHX:Sample_counter=rhizpot1--1||rhizpot3--1:Type_counter=capture--2:besthit_avg=95.1:besthit_max=95.1:besthit_min=95.1:besthit_std=0:besthit_sum=95.1:bitscore_avg=173.0:bitscore_max=173.0:bitscore_min=173.0:bitscore_std=0:bitscore_sum=173.0:capture_class_counter=c__Gammaproteobacteria--2:capture_domain_counter=d__Bacteria--2:capture_family_counter=f__Burkholderiaceae--1||f__Enterobacteriaceae--1:capture_genus_counter=g__Aquabacterium--1||g__Pantoea--1:capture_order_counter=o__Burkholderiales--1||o__Enterobacterales--1:capture_phylum_counter=p__Proteobacteria--2:capture_species_counter=s__Aquabacterium sp002339015--1||s__Pantoea sp002359495--1:evalue_avg=4.01e-56:evalue_max=4.01e-56:evalue_min=4.01e-56:evalue_std=0:evalue_sum=4.01e-56:gapopen_avg=0.0:gapopen_max=0.0:gapopen_min=0.0:gapopen_std=0:gapopen_sum=0.0:gtdb_class_counter=:gtdb_domain_counter=:gtdb_family_counter=:gtdb_genus_counter=:gtdb_order_counter=:gtdb_phylum_counter=:gtdb_species_counter=:heptad_counter=MCP-36H--2:lbd_counter=:length_avg=103.0:length_max=103.0:length_min=103.0:length_std=0:length_sum=103.0:mismatch_avg=5.0:mismatch_max=5.0:mismatch_min=5.0:mismatch_std=0:mismatch_sum=5.0:name=N1192949:qcovhsp_avg=97.2:qcovhsp_max=97.2:qcovhsp_min=97.2:qcovhsp_std=0:qcovhsp_sum=97.2:qend_avg=103.0:qend_max=103.0:qend_min=103.0:qend_std=0:qend_sum=103.0:qstart_avg=1.0:qstart_max=1.0:qstart_min=1.0:qstart_std=0:qstart_sum=1.0:ref_name_counter=RS_GCF_003953935.1_protein.faa_NZ_RXLQ01000009.1_193@PF00015_full_PFAM.323.503--1:scovhsp_avg=57.2:scovhsp_max=57.2:scovhsp_min=57.2:scovhsp_std=0:scovhsp_sum=57.2:send_avg=146.0:send_max=146.0:send_min=146.0:send_std=0:send_sum=146.0:sstart_avg=44.0:sstart_max=44.0:sstart_min=44.0:sstart_std=0:sstart_sum=44.0],6230f6a8-1594-44a2-8bc0-6dd8bea783bb_4@MCPsignal.23.113:0.0343817[&&NHX:Sample=rhiztom1:Type=capture:capture_class=c__Gammaproteobacteria:capture_domain=d__Bacteria:capture_family=f__Rhodocyclaceae:capture_genus=g__Sulfuritalea:capture_order=o__Burkholderiales:capture_phylum=p__Proteobacteria:capture_species=s__Sulfuritalea sp016716965:heptad=MCP-36H])0.774:0.0328479[&&NHX:Sample_counter=rhizpot1--1||rhizpot3--1||rhiztom1--1:Type_counter=capture--3:besthit_avg=95.1:besthit_max=95.1:besthit_min=95.1:besthit_std=0:besthit_sum=95.1:bitscore_avg=173.0:bitscore_max=173.0:bitscore_min=173.0:bitscore_std=0:bitscore_sum=173.0:capture_class_counter=c__Gammaproteobacteria--3:capture_domain_counter=d__Bacteria--3:capture_family_counter=f__Burkholderiaceae--1||f__Enterobacteriaceae--1||f__Rhodocyclaceae--1:capture_genus_counter=g__Aquabacterium--1||g__Pantoea--1||g__Sulfuritalea--1:capture_order_counter=o__Burkholderiales--2||o__Enterobacterales--1:capture_phylum_counter=p__Proteobacteria--3:capture_species_counter=s__Aquabacterium sp002339015--1||s__Pantoea sp002359495--1||s__Sulfuritalea sp016716965--1:evalue_avg=4.01e-56:evalue_max=4.01e-56:evalue_min=4.01e-56:evalue_std=0:evalue_sum=4.01e-56:gapopen_avg=0.0:gapopen_max=0.0:gapopen_min=0.0:gapopen_std=0:gapopen_sum=0.0:gtdb_class_counter=:gtdb_domain_counter=:gtdb_family_counter=:gtdb_genus_counter=:gtdb_order_counter=:gtdb_phylum_counter=:gtdb_species_counter=:heptad_counter=MCP-36H--3:lbd_counter=:length_avg=103.0:length_max=103.0:length_min=103.0:length_std=0:length_sum=103.0:mismatch_avg=5.0:mismatch_max=5.0:mismatch_min=5.0:mismatch_std=0:mismatch_sum=5.0:name=N1192951:qcovhsp_avg=97.2:qcovhsp_max=97.2:qcovhsp_min=97.2:qcovhsp_std=0:qcovhsp_sum=97.2:qend_avg=103.0:qend_max=103.0:qend_min=103.0:qend_std=0:qend_sum=103.0:qstart_avg=1.0:qstart_max=1.0:qstart_min=1.0:qstart_std=0:qstart_sum=1.0:ref_name_counter=RS_GCF_003953935.1_protein.faa_NZ_RXLQ01000009.1_193@PF00015_full_PFAM.323.503--1:scovhsp_avg=57.2:scovhsp_max=57.2:scovhsp_min=57.2:scovhsp_std=0:scovhsp_sum=57.2:send_avg=146.0:send_max=146.0:send_min=146.0:send_std=0:send_sum=146.0:sstart_avg=44.0:sstart_max=44.0:sstart_min=44.0:sstart_std=0:sstart_sum=44.0])0.752:0.00907577[&&NHX:Sample_counter=rhizpot1--2||rhizpot3--2||rhiztom1--1:Type_counter=capture--5:besthit_avg=93.26666666666665:besthit_max=95.1:besthit_min=92.1:besthit_std=1.607275126832159:besthit_sum=279.79999999999995:bitscore_avg=196.0:bitscore_max=215.0:bitscore_min=173.0:bitscore_std=21.283796653792763:bitscore_sum=588.0:capture_class_counter=c__Gammaproteobacteria--5:capture_domain_counter=d__Bacteria--5:capture_family_counter=f__Burkholderiaceae--2||f__Enterobacteriaceae--1||f__Pseudomonadaceae--1||f__Rhodocyclaceae--1:capture_genus_counter=g__Aquabacterium--1||g__Caldimonas--1||g__Pantoea--1||g__Pseudomonas_E--1||g__Sulfuritalea--1:capture_order_counter=o__Burkholderiales--3||o__Enterobacterales--1||o__Pseudomonadales--1:capture_phylum_counter=p__Proteobacteria--5:capture_species_counter=s__Aquabacterium sp002339015--1||s__Caldimonas manganoxidans--1||s__Pantoea sp002359495--1||s__Pseudomonas_E campi--1||s__Sulfuritalea sp016716965--1:evalue_avg=1.3366666667416668e-56:evalue_max=4.01e-56:evalue_min=3.61e-72:evalue_std=2.3151745793854472e-56:evalue_sum=4.0100000002250004e-56:gapopen_avg=0.3333333333333333:gapopen_max=1.0:gapopen_min=0.0:gapopen_std=0.5773502691896258:gapopen_sum=1.0:gtdb_class_counter=:gtdb_domain_counter=:gtdb_family_counter=:gtdb_genus_counter=:gtdb_order_counter=:gtdb_phylum_counter=:gtdb_species_counter=:heptad_counter=MCP-36H--5:lbd_counter=:length_avg=121.66666666666667:length_max=135.0:length_min=103.0:length_std=16.653327995729065:length_sum=365.0:mismatch_avg=8.0:mismatch_max=10.0:mismatch_min=5.0:mismatch_std=2.6457513110645907:mismatch_sum=24.0:name=N1192952:qcovhsp_avg=98.8:qcovhsp_max=100.0:qcovhsp_min=97.2:qcovhsp_std=1.4422205101855945:qcovhsp_sum=296.4:qend_avg=121.33333333333333:qend_max=135.0:qend_min=103.0:qend_std=16.502525059315417:qend_sum=364.0:qstart_avg=1.0:qstart_max=1.0:qstart_min=1.0:qstart_std=0.0:qstart_sum=3.0:ref_name_counter=RS_GCF_003953935.1_protein.faa_NZ_RXLQ01000009.1_193@PF00015_full_PFAM.323.503--1||RS_GCF_011682065.1_protein.faa_NZ_VUYU01000001.1_368@PF00015_full_PFAM.323.505--1||RS_GCF_011682145.1_protein.faa_NZ_WHJH01000031.1_37@PF00015_full_PFAM.323.505--1:scovhsp_avg=67.06666666666666:scovhsp_max=74.2:scovhsp_min=57.2:scovhsp_std=8.823453594445507:scovhsp_sum=201.2:send_avg=150.66666666666666:send_max=162.0:send_min=144.0:send_std=9.865765724632494:send_sum=452.0:sstart_avg=30.0:sstart_max=44.0:sstart_min=10.0:sstart_std=17.776388834631177:sstart_sum=90.0])0:5e-09[&&NHX:Sample_counter=rhizpot1--9||rhizpot2--2||rhizpot3--5||rhiztom1--1:Type_counter=GTDB--7||capture--17:besthit_avg=90.36153846153846:besthit_max=95.1:besthit_min=86.3:besthit_std=2.833001488862553:besthit_sum=1174.7:bitscore_avg=207.69230769230768:bitscore_max=248.0:bitscore_min=140.0:bitscore_std=35.60052578119368:bitscore_sum=2700.0:capture_class_counter=c__Clostridia--1||c__Gammaproteobacteria--13||c__Halobacteria--2||c__Holophagae--1:capture_domain_counter=d__Archaea--2||d__Bacteria--15:capture_family_counter=f__Burkholderiaceae--7||f__Enterobacteriaceae--1||f__Halomonadaceae--2||f__Holophagaceae--1||f__Lachnospiraceae--1||f__Natrialbaceae--2||f__Pseudomonadaceae--2||f__Rhodocyclaceae--1:capture_genus_counter=g__Aquabacterium--1||g__Caldimonas--1||g__Geothrix--1||g__Halomonas--2||g__Massilia--1||g__Mediterraneibacter--1||g__Natronorubrum--2||g__Pantoea--1||g__Paraburkholderia--2||g__Pseudomonas_A--1||g__Pseudomonas_E--1||g__Rhizobacter--1||g__Sulfuritalea--1||g__Trinickia--1:capture_order_counter=o__Burkholderiales--8||o__Enterobacterales--1||o__Halobacteriales--2||o__Holophagales--1||o__Lachnospirales--1||o__Pseudomonadales--4:capture_phylum_counter=p__Acidobacteriota--1||p__Firmicutes_A--1||p__Halobacteriota--2||p__Proteobacteria--13:capture_species_counter=s__Aquabacterium sp002339015--1||s__Caldimonas manganoxidans--1||s__Geothrix sp903863195--1||s__Halomonas desiderata--2||s__Massilia sp014171595--1||s__Mediterraneibacter merdavium--1||s__Natronorubrum aibiense--2||s__Pantoea sp002359495--1||s__Paraburkholderia panacisoli--2||s__Pseudomonas_A stutzeri_AH--1||s__Pseudomonas_E campi--1||s__Rhizobacter sp000799605--1||s__Sulfuritalea sp016716965--1||s__Trinickia fusca--1:evalue_avg=1.900307692308001e-44:evalue_max=2.46e-43:evalue_min=9.6e-85:evalue_std=6.820469282297807e-44:evalue_sum=2.4704000000004013e-43:gapopen_avg=0.07692307692307693:gapopen_max=1.0:gapopen_min=0.0:gapopen_std=0.2773500981126146:gapopen_sum=1.0:gtdb_class_counter=c__Gammaproteobacteria--7:gtdb_domain_counter=d__Bacteria--7:gtdb_family_counter=f__Burkholderiaceae--7:gtdb_genus_counter=g__Massilia--7:gtdb_order_counter=o__Burkholderiales--7:gtdb_phylum_counter=p__Proteobacteria--7:gtdb_species_counter=s__Massilia aquatica--1||s__Massilia atriviolacea--1||s__Massilia eurypsychrophila--1||s__Massilia mucilaginosa--1||s__Massilia psychrophila--1||s__Massilia rubra--1||s__Massilia violaceinigra--1:heptad_counter=MCP-36H--24:lbd_counter=:lca_tree=g__Massilia:length_avg=133.15384615384616:length_max=154.0:length_min=94.0:length_std=23.179898453351612:length_sum=1731.0:mismatch_avg=12.846153846153847:mismatch_max=21.0:mismatch_min=5.0:mismatch_std=4.775739974882668:mismatch_sum=167.0:name=N1192953:qcovhsp_avg=99.01538461538462:qcovhsp_max=100.0:qcovhsp_min=96.7:qcovhsp_std=1.144440295403648:qcovhsp_sum=1287.2:qend_avg=133.30769230769232:qend_max=154.0:qend_min=94.0:qend_std=23.17464352614949:qend_sum=1733.0:qstart_avg=1.2307692307692308:qstart_max=3.0:qstart_min=1.0:qstart_std=0.599144689515278:qstart_sum=16.0:ref_name_counter=RS_GCF_002760665.1_protein.faa_NZ_PDOB01000012.1_110@PF00015_full_PFAM.327.498--2||RS_GCF_003953935.1_protein.faa_NZ_RXLQ01000009.1_193@PF00015_full_PFAM.323.503--2||RS_GCF_011682065.1_protein.faa_NZ_VUYU01000001.1_368@PF00015_full_PFAM.323.505--6||RS_GCF_011682145.1_protein.faa_NZ_WHJH01000031.1_37@PF00015_full_PFAM.323.505--1||RS_GCF_012927275.1_protein.faa_NZ_JABBGG010000004.1_292@PF00015_full_PFAM.325.512--2:scovhsp_avg=73.90769230769232:scovhsp_max=89.5:scovhsp_min=50.3:scovhsp_std=13.966415761775433:scovhsp_sum=960.8000000000001:send_avg=148.84615384615384:send_max=163.0:send_min=102.0:send_std=21.259688590719268:send_sum=1935.0:sstart_avg=16.692307692307693:sstart_max=45.0:sstart_min=7.0:sstart_std=14.418648892924603:sstart_sum=217.0],((f83227bb-28ed-4316-83a1-756c97af7e19_4@MCPsignal.600.690:5e-09[&&NHX:Sample=rhizpot3:Type=capture:capture_class=c__Gammaproteobacteria:capture_domain=d__Bacteria:capture_family=f__Burkholderiaceae:capture_genus=g__Aquabacterium:capture_order=o__Burkholderiales:capture_phylum=p__Proteobacteria:capture_species=s__Aquabacterium sp016185075:heptad=MCP-36H],4fe2df70-d23a-4c33-ab38-a19388302e89_5@MCPsignal.374.452:0.0518607[&&NHX:Sample=rhizpot2:Type=capture:capture_class=c__Gammaproteobacteria:capture_domain=d__Bacteria:capture_family=f__Burkholderiaceae:capture_genus=g__Massilia:capture_order=o__Burkholderiales:capture_phylum=p__Proteobacteria:capture_species=s__Massilia mucilaginosa:heptad=MCP-36H])0.855:0.0207748[&&NHX:Sample_counter=rhizpot2--1||rhizpot3--1:Type_counter=capture--2:capture_class_counter=c__Gammaproteobacteria--2:capture_domain_counter=d__Bacteria--2:capture_family_counter=f__Burkholderiaceae--2:capture_genus_counter=g__Aquabacterium--1||g__Massilia--1:capture_order_counter=o__Burkholderiales--2:capture_phylum_counter=p__Proteobacteria--2:capture_species_counter=s__Aquabacterium sp016185075--1||s__Massilia mucilaginosa--1:gtdb_class_counter=:gtdb_domain_counter=:gtdb_family_counter=:gtdb_genus_counter=:gtdb_order_counter=:gtdb_phylum_counter=:gtdb_species_counter=:heptad_counter=MCP-36H--2:lbd_counter=:name=N1192956:ref_name_counter=],7f6caad9-8050-44b0-b8a4-ba193ce75e5b_3@MCPsignal.162.242:0.0117345[&&NHX:Sample=rhizpot1:Type=capture:capture_class=c__Alphaproteobacteria:capture_domain=d__Bacteria:capture_family=f__Xanthobacteraceae:capture_genus=g__Bradyrhizobium:capture_order=o__Rhizobiales:capture_phylum=p__Proteobacteria:capture_species=s__Bradyrhizobium sp011516635:heptad=MCP-36H])0:5e-09[&&NHX:Sample_counter=rhizpot1--1||rhizpot2--1||rhizpot3--1:Type_counter=capture--3:capture_class_counter=c__Alphaproteobacteria--1||c__Gammaproteobacteria--2:capture_domain_counter=d__Bacteria--3:capture_family_counter=f__Burkholderiaceae--2||f__Xanthobacteraceae--1:capture_genus_counter=g__Aquabacterium--1||g__Bradyrhizobium--1||g__Massilia--1:capture_order_counter=o__Burkholderiales--2||o__Rhizobiales--1:capture_phylum_counter=p__Proteobacteria--3:capture_species_counter=s__Aquabacterium sp016185075--1||s__Bradyrhizobium sp011516635--1||s__Massilia mucilaginosa--1:gtdb_class_counter=:gtdb_domain_counter=:gtdb_family_counter=:gtdb_genus_counter=:gtdb_order_counter=:gtdb_phylum_counter=:gtdb_species_counter=:heptad_counter=MCP-36H--3:lbd_counter=:name=N1192958:ref_name_counter=])0:5e-09[&&NHX:Sample_counter=rhizpot1--10||rhizpot2--3||rhizpot3--6||rhiztom1--1:Type_counter=GTDB--7||capture--20:besthit_avg=90.36153846153846:besthit_max=95.1:besthit_min=86.3:besthit_std=2.833001488862553:besthit_sum=1174.7:bitscore_avg=207.69230769230768:bitscore_max=248.0:bitscore_min=140.0:bitscore_std=35.60052578119368:bitscore_sum=2700.0:capture_class_counter=c__Alphaproteobacteria--1||c__Clostridia--1||c__Gammaproteobacteria--15||c__Halobacteria--2||c__Holophagae--1:capture_domain_counter=d__Archaea--2||d__Bacteria--18:capture_family_counter=f__Burkholderiaceae--9||f__Enterobacteriaceae--1||f__Halomonadaceae--2||f__Holophagaceae--1||f__Lachnospiraceae--1||f__Natrialbaceae--2||f__Pseudomonadaceae--2||f__Rhodocyclaceae--1||f__Xanthobacteraceae--1:capture_genus_counter=g__Aquabacterium--2||g__Bradyrhizobium--1||g__Caldimonas--1||g__Geothrix--1||g__Halomonas--2||g__Massilia--2||g__Mediterraneibacter--1||g__Natronorubrum--2||g__Pantoea--1||g__Paraburkholderia--2||g__Pseudomonas_A--1||g__Pseudomonas_E--1||g__Rhizobacter--1||g__Sulfuritalea--1||g__Trinickia--1:capture_order_counter=o__Burkholderiales--10||o__Enterobacterales--1||o__Halobacteriales--2||o__Holophagales--1||o__Lachnospirales--1||o__Pseudomonadales--4||o__Rhizobiales--1:capture_phylum_counter=p__Acidobacteriota--1||p__Firmicutes_A--1||p__Halobacteriota--2||p__Proteobacteria--16:capture_species_counter=s__Aquabacterium sp002339015--1||s__Aquabacterium sp016185075--1||s__Bradyrhizobium sp011516635--1||s__Caldimonas manganoxidans--1||s__Geothrix sp903863195--1||s__Halomonas desiderata--2||s__Massilia mucilaginosa--1||s__Massilia sp014171595--1||s__Mediterraneibacter merdavium--1||s__Natronorubrum aibiense--2||s__Pantoea sp002359495--1||s__Paraburkholderia panacisoli--2||s__Pseudomonas_A stutzeri_AH--1||s__Pseudomonas_E campi--1||s__Rhizobacter sp000799605--1||s__Sulfuritalea sp016716965--1||s__Trinickia fusca--1:evalue_avg=1.900307692308001e-44:evalue_max=2.46e-43:evalue_min=9.6e-85:evalue_std=6.820469282297807e-44:evalue_sum=2.4704000000004013e-43:gapopen_avg=0.07692307692307693:gapopen_max=1.0:gapopen_min=0.0:gapopen_std=0.2773500981126146:gapopen_sum=1.0:gtdb_class_counter=c__Gammaproteobacteria--7:gtdb_domain_counter=d__Bacteria--7:gtdb_family_counter=f__Burkholderiaceae--7:gtdb_genus_counter=g__Massilia--7:gtdb_order_counter=o__Burkholderiales--7:gtdb_phylum_counter=p__Proteobacteria--7:gtdb_species_counter=s__Massilia aquatica--1||s__Massilia atriviolacea--1||s__Massilia eurypsychrophila--1||s__Massilia mucilaginosa--1||s__Massilia psychrophila--1||s__Massilia rubra--1||s__Massilia violaceinigra--1:heptad_counter=MCP-36H--27:lbd_counter=:lca_tree=g__Massilia:length_avg=133.15384615384616:length_max=154.0:length_min=94.0:length_std=23.179898453351612:length_sum=1731.0:mismatch_avg=12.846153846153847:mismatch_max=21.0:mismatch_min=5.0:mismatch_std=4.775739974882668:mismatch_sum=167.0:name=N1192959:qcovhsp_avg=99.01538461538462:qcovhsp_max=100.0:qcovhsp_min=96.7:qcovhsp_std=1.144440295403648:qcovhsp_sum=1287.2:qend_avg=133.30769230769232:qend_max=154.0:qend_min=94.0:qend_std=23.17464352614949:qend_sum=1733.0:qstart_avg=1.2307692307692308:qstart_max=3.0:qstart_min=1.0:qstart_std=0.599144689515278:qstart_sum=16.0:ref_name_counter=RS_GCF_002760665.1_protein.faa_NZ_PDOB01000012.1_110@PF00015_full_PFAM.327.498--2||RS_GCF_003953935.1_protein.faa_NZ_RXLQ01000009.1_193@PF00015_full_PFAM.323.503--2||RS_GCF_011682065.1_protein.faa_NZ_VUYU01000001.1_368@PF00015_full_PFAM.323.505--6||RS_GCF_011682145.1_protein.faa_NZ_WHJH01000031.1_37@PF00015_full_PFAM.323.505--1||RS_GCF_012927275.1_protein.faa_NZ_JABBGG010000004.1_292@PF00015_full_PFAM.325.512--2:scovhsp_avg=73.90769230769232:scovhsp_max=89.5:scovhsp_min=50.3:scovhsp_std=13.966415761775433:scovhsp_sum=960.8000000000001:send_avg=148.84615384615384:send_max=163.0:send_min=102.0:send_std=21.259688590719268:send_sum=1935.0:sstart_avg=16.692307692307693:sstart_max=45.0:sstart_min=7.0:sstart_std=14.418648892924603:sstart_sum=217.0],(((((4d7a4bf5-7045-453f-b93d-43b50686091a_6@MCPsignal.178.332:5e-09[&&NHX:Sample=rhizpot1:Type=capture:besthit=88.3:bitscore=237.0:capture_class=c__Gammaproteobacteria:capture_domain=d__Bacteria:capture_family=f__Burkholderiaceae:capture_genus=g__Achromobacter:capture_order=o__Burkholderiales:capture_phylum=p__Proteobacteria:capture_species=s__Achromobacter xylosoxidans_C:evalue=7.93e-81:gapopen=0.0:heptad=MCP-36H:length=154.0:mismatch=18.0:qcovhsp=100.0:qend=154.0:qstart=1.0:ref_name=RS_GCF_002760665.1_protein.faa_NZ_PDOB01000012.1_110@PF00015_full_PFAM.327.498:scovhsp=90.1:send=160.0:sstart=7.0],cacd4899-74a8-4ce0-a669-9e10f6a61976_3@MCPsignal.125.255:0.0423121[&&NHX:Sample=rhizpot1:Type=capture:besthit=87.1:bitscore=194.0:capture_class=c__Gammaproteobacteria:capture_domain=d__Bacteria:capture_family=f__Halomonadaceae:capture_genus=g__Halomonas:capture_order=o__Pseudomonadales:capture_phylum=p__Proteobacteria:capture_species=s__Halomonas sp010994375:evalue=2.4e-64:gapopen=0.0:heptad=MCP-36H:length=124.0:mismatch=16.0:qcovhsp=95.4:qend=130.0:qstart=7.0:ref_name=RS_GCF_002760665.1_protein.faa_NZ_PDOB01000012.1_110@PF00015_full_PFAM.327.498:scovhsp=72.5:send=160.0:sstart=37.0])0.855:0.00487041[&&NHX:Sample_counter=rhizpot1--2:Type_counter=capture--2:besthit_avg=87.69999999999999:besthit_max=88.3:besthit_min=87.1:besthit_std=0.848528137423859:besthit_sum=175.39999999999998:bitscore_avg=215.5:bitscore_max=237.0:bitscore_min=194.0:bitscore_std=30.405591591021544:bitscore_sum=431.0:capture_class_counter=c__Gammaproteobacteria--2:capture_domain_counter=d__Bacteria--2:capture_family_counter=f__Burkholderiaceae--1||f__Halomonadaceae--1:capture_genus_counter=g__Achromobacter--1||g__Halomonas--1:capture_order_counter=o__Burkholderiales--1||o__Pseudomonadales--1:capture_phylum_counter=p__Proteobacteria--2:capture_species_counter=s__Achromobacter xylosoxidans_C--1||s__Halomonas sp010994375--1:evalue_avg=1.2e-64:evalue_max=2.4e-64:evalue_min=7.93e-81:evalue_std=1.697056274847714e-64:evalue_sum=2.4e-64:gapopen_avg=0.0:gapopen_max=0.0:gapopen_min=0.0:gapopen_std=0.0:gapopen_sum=0.0:gtdb_class_counter=:gtdb_domain_counter=:gtdb_family_counter=:gtdb_genus_counter=:gtdb_order_counter=:gtdb_phylum_counter=:gtdb_species_counter=:heptad_counter=MCP-36H--2:lbd_counter=:length_avg=139.0:length_max=154.0:length_min=124.0:length_std=21.213203435596427:length_sum=278.0:mismatch_avg=17.0:mismatch_max=18.0:mismatch_min=16.0:mismatch_std=1.4142135623730951:mismatch_sum=34.0:name=N1192962:qcovhsp_avg=97.7:qcovhsp_max=100.0:qcovhsp_min=95.4:qcovhsp_std=3.2526911934581144:qcovhsp_sum=195.4:qend_avg=142.0:qend_max=154.0:qend_min=130.0:qend_std=16.97056274847714:qend_sum=284.0:qstart_avg=4.0:qstart_max=7.0:qstart_min=1.0:qstart_std=4.242640687119285:qstart_sum=8.0:ref_name_counter=RS_GCF_002760665.1_protein.faa_NZ_PDOB01000012.1_110@PF00015_full_PFAM.327.498--2:scovhsp_avg=81.3:scovhsp_max=90.1:scovhsp_min=72.5:scovhsp_std=12.445079348883233:scovhsp_sum=162.6:send_avg=160.0:send_max=160.0:send_min=160.0:send_std=0.0:send_sum=320.0:sstart_avg=22.0:sstart_max=37.0:sstart_min=7.0:sstart_std=21.213203435596427:sstart_sum=44.0],((RS_GCF_012927275.1_protein.faa_NZ_JABBGG010000004.1_292@PF00015_full_PFAM.325.512:5e-09[&&NHX:Type=GTDB:gtdb_class=c__Gammaproteobacteria:gtdb_domain=d__Bacteria:gtdb_family=f__Burkholderiaceae:gtdb_genus=g__Massilia:gtdb_order=o__Burkholderiales:gtdb_phylum=p__Proteobacteria:gtdb_species=s__Massilia sp012927275:heptad=MCP-36H:species=d__Bacteria_p__Proteobacteria_c__Gammaproteobacteria_o__Burkholderiales_f__Burkholderiaceae_g__Massilia_s__Massilia sp012927275],(1e3b2a8d-38f7-47d5-87a4-30676e35f65a_4@MCPsignal.381.473:0.0100538[&&NHX:Sample=rhizpot3:Type=capture:capture_class=c__Gammaproteobacteria:capture_domain=d__Bacteria:capture_family=f__Burkholderiaceae:capture_genus=g__Aquabacterium:capture_order=o__Burkholderiales:capture_phylum=p__Proteobacteria:capture_species=s__Aquabacterium sp002339015:heptad=MCP-36H],1f3da765-93fa-408a-973b-6900c5b28624_1@MCPsignal.174.326:5e-09[&&NHX:Sample=rhizpot3:Type=capture:besthit=88.9:bitscore=230.0:capture_class=c__Gammaproteobacteria:capture_domain=d__Bacteria:capture_family=f__Halomonadaceae:capture_genus=g__Halomonas:capture_order=o__Pseudomonadales:capture_phylum=p__Proteobacteria:capture_species=s__Halomonas desiderata:evalue=5.81e-78:gapopen=1.0:heptad=MCP-36H:length=153.0:mismatch=16.0:qcovhsp=100.0:qend=152.0:qstart=1.0:ref_name=RS_GCF_011682065.1_protein.faa_NZ_VUYU01000001.1_368@PF00015_full_PFAM.323.505:scovhsp=84.1:send=163.0:sstart=11.0])0.924:0.00978936[&&NHX:Sample_counter=rhizpot3--2:Type_counter=capture--2:besthit_avg=88.9:besthit_max=88.9:besthit_min=88.9:besthit_std=0:besthit_sum=88.9:bitscore_avg=230.0:bitscore_max=230.0:bitscore_min=230.0:bitscore_std=0:bitscore_sum=230.0:capture_class_counter=c__Gammaproteobacteria--2:capture_domain_counter=d__Bacteria--2:capture_family_counter=f__Burkholderiaceae--1||f__Halomonadaceae--1:capture_genus_counter=g__Aquabacterium--1||g__Halomonas--1:capture_order_counter=o__Burkholderiales--1||o__Pseudomonadales--1:capture_phylum_counter=p__Proteobacteria--2:capture_species_counter=s__Aquabacterium sp002339015--1||s__Halomonas desiderata--1:evalue_avg=5.81e-78:evalue_max=5.81e-78:evalue_min=5.81e-78:evalue_std=0:evalue_sum=5.81e-78:gapopen_avg=1.0:gapopen_max=1.0:gapopen_min=1.0:gapopen_std=0:gapopen_sum=1.0:gtdb_class_counter=:gtdb_domain_counter=:gtdb_family_counter=:gtdb_genus_counter=:gtdb_order_counter=:gtdb_phylum_counter=:gtdb_species_counter=:heptad_counter=MCP-36H--2:lbd_counter=:length_avg=153.0:length_max=153.0:length_min=153.0:length_std=0:length_sum=153.0:mismatch_avg=16.0:mismatch_max=16.0:mismatch_min=16.0:mismatch_std=0:mismatch_sum=16.0:name=N1192966:qcovhsp_avg=100.0:qcovhsp_max=100.0:qcovhsp_min=100.0:qcovhsp_std=0:qcovhsp_sum=100.0:qend_avg=152.0:qend_max=152.0:qend_min=152.0:qend_std=0:qend_sum=152.0:qstart_avg=1.0:qstart_max=1.0:qstart_min=1.0:qstart_std=0:qstart_sum=1.0:ref_name_counter=RS_GCF_011682065.1_protein.faa_NZ_VUYU01000001.1_368@PF00015_full_PFAM.323.505--1:scovhsp_avg=84.1:scovhsp_max=84.1:scovhsp_min=84.1:scovhsp_std=0:scovhsp_sum=84.1:send_avg=163.0:send_max=163.0:send_min=163.0:send_std=0:send_sum=163.0:sstart_avg=11.0:sstart_max=11.0:sstart_min=11.0:sstart_std=0:sstart_sum=11.0])0.891:0.00582216[&&NHX:Sample_counter=rhizpot3--2:Type_counter=GTDB--1||capture--2:besthit_avg=88.9:besthit_max=88.9:besthit_min=88.9:besthit_std=0:besthit_sum=88.9:bitscore_avg=230.0:bitscore_max=230.0:bitscore_min=230.0:bitscore_std=0:bitscore_sum=230.0:capture_class_counter=c__Gammaproteobacteria--2:capture_domain_counter=d__Bacteria--2:capture_family_counter=f__Burkholderiaceae--1||f__Halomonadaceae--1:capture_genus_counter=g__Aquabacterium--1||g__Halomonas--1:capture_order_counter=o__Burkholderiales--1||o__Pseudomonadales--1:capture_phylum_counter=p__Proteobacteria--2:capture_species_counter=s__Aquabacterium sp002339015--1||s__Halomonas desiderata--1:evalue_avg=5.81e-78:evalue_max=5.81e-78:evalue_min=5.81e-78:evalue_std=0:evalue_sum=5.81e-78:gapopen_avg=1.0:gapopen_max=1.0:gapopen_min=1.0:gapopen_std=0:gapopen_sum=1.0:gtdb_class_counter=c__Gammaproteobacteria--1:gtdb_domain_counter=d__Bacteria--1:gtdb_family_counter=f__Burkholderiaceae--1:gtdb_genus_counter=g__Massilia--1:gtdb_order_counter=o__Burkholderiales--1:gtdb_phylum_counter=p__Proteobacteria--1:gtdb_species_counter=s__Massilia sp012927275--1:heptad_counter=MCP-36H--3:lbd_counter=:lca_tree=s__Massilia sp012927275:length_avg=153.0:length_max=153.0:length_min=153.0:length_std=0:length_sum=153.0:mismatch_avg=16.0:mismatch_max=16.0:mismatch_min=16.0:mismatch_std=0:mismatch_sum=16.0:name=N1192967:qcovhsp_avg=100.0:qcovhsp_max=100.0:qcovhsp_min=100.0:qcovhsp_std=0:qcovhsp_sum=100.0:qend_avg=152.0:qend_max=152.0:qend_min=152.0:qend_std=0:qend_sum=152.0:qstart_avg=1.0:qstart_max=1.0:qstart_min=1.0:qstart_std=0:qstart_sum=1.0:ref_name_counter=RS_GCF_011682065.1_protein.faa_NZ_VUYU01000001.1_368@PF00015_full_PFAM.323.505--1:scovhsp_avg=84.1:scovhsp_max=84.1:scovhsp_min=84.1:scovhsp_std=0:scovhsp_sum=84.1:send_avg=163.0:send_max=163.0:send_min=163.0:send_std=0:send_sum=163.0:sstart_avg=11.0:sstart_max=11.0:sstart_min=11.0:sstart_std=0:sstart_sum=11.0],((39db39aa-3c2d-4b0d-9a4f-8d3d619b1bcc_1@MCPsignal.348.502:0.00484415[&&NHX:Sample=rhizpot3:Type=capture:besthit=87.7:bitscore=235.0:capture_class=c__Gammaproteobacteria:capture_domain=d__Bacteria:capture_family=f__Burkholderiaceae:capture_genus=g__LMUX01:capture_order=o__Burkholderiales:capture_phylum=p__Proteobacteria:capture_species=s__LMUX01 sp009765705:evalue=4.58e-80:gapopen=0.0:heptad=MCP-36H:length=154.0:mismatch=19.0:qcovhsp=100.0:qend=154.0:qstart=1.0:ref_name=RS_GCF_002760665.1_protein.faa_NZ_PDOB01000012.1_110@PF00015_full_PFAM.327.498:scovhsp=90.1:send=160.0:sstart=7.0],(2cbe7b21-5904-4f53-a017-d79c97de4d32_3@MCPsignal.304.450:0.0052234[&&NHX:Sample=rhizpot3:Type=capture:capture_class=c__Gammaproteobacteria:capture_domain=d__Bacteria:capture_family=f__Burkholderiaceae:capture_genus=g__Aquabacterium:capture_order=o__Burkholderiales:capture_phylum=p__Proteobacteria:capture_species=s__Aquabacterium sp016185075:heptad=MCP-36H],3b139f34-b26d-4db3-978f-28d02661af98_2@MCPsignal.292.438:0.0105151[&&NHX:Sample=rhizpot3:Type=capture:capture_class=c__Gammaproteobacteria:capture_domain=d__Bacteria:capture_family=f__Burkholderiaceae:capture_genus=g__Aquabacterium:capture_order=o__Burkholderiales:capture_phylum=p__Proteobacteria:capture_species=s__Aquabacterium sp016185075:heptad=MCP-36H])0.997:0.0498554[&&NHX:Sample_counter=rhizpot3--2:Type_counter=capture--2:capture_class_counter=c__Gammaproteobacteria--2:capture_domain_counter=d__Bacteria--2:capture_family_counter=f__Burkholderiaceae--2:capture_genus_counter=g__Aquabacterium--2:capture_order_counter=o__Burkholderiales--2:capture_phylum_counter=p__Proteobacteria--2:capture_species_counter=s__Aquabacterium sp016185075--2:gtdb_class_counter=:gtdb_domain_counter=:gtdb_family_counter=:gtdb_genus_counter=:gtdb_order_counter=:gtdb_phylum_counter=:gtdb_species_counter=:heptad_counter=MCP-36H--2:lbd_counter=:name=N1192971:ref_name_counter=])0:5e-09[&&NHX:Sample_counter=rhizpot3--3:Type_counter=capture--3:besthit_avg=87.7:besthit_max=87.7:besthit_min=87.7:besthit_std=0:besthit_sum=87.7:bitscore_avg=235.0:bitscore_max=235.0:bitscore_min=235.0:bitscore_std=0:bitscore_sum=235.0:capture_class_counter=c__Gammaproteobacteria--3:capture_domain_counter=d__Bacteria--3:capture_family_counter=f__Burkholderiaceae--3:capture_genus_counter=g__Aquabacterium--2||g__LMUX01--1:capture_order_counter=o__Burkholderiales--3:capture_phylum_counter=p__Proteobacteria--3:capture_species_counter=s__Aquabacterium sp016185075--2||s__LMUX01 sp009765705--1:evalue_avg=4.58e-80:evalue_max=4.58e-80:evalue_min=4.58e-80:evalue_std=0:evalue_sum=4.58e-80:gapopen_avg=0.0:gapopen_max=0.0:gapopen_min=0.0:gapopen_std=0:gapopen_sum=0.0:gtdb_class_counter=:gtdb_domain_counter=:gtdb_family_counter=:gtdb_genus_counter=:gtdb_order_counter=:gtdb_phylum_counter=:gtdb_species_counter=:heptad_counter=MCP-36H--3:lbd_counter=:length_avg=154.0:length_max=154.0:length_min=154.0:length_std=0:length_sum=154.0:mismatch_avg=19.0:mismatch_max=19.0:mismatch_min=19.0:mismatch_std=0:mismatch_sum=19.0:name=N1192972:qcovhsp_avg=100.0:qcovhsp_max=100.0:qcovhsp_min=100.0:qcovhsp_std=0:qcovhsp_sum=100.0:qend_avg=154.0:qend_max=154.0:qend_min=154.0:qend_std=0:qend_sum=154.0:qstart_avg=1.0:qstart_max=1.0:qstart_min=1.0:qstart_std=0:qstart_sum=1.0:ref_name_counter=RS_GCF_002760665.1_protein.faa_NZ_PDOB01000012.1_110@PF00015_full_PFAM.327.498--1:scovhsp_avg=90.1:scovhsp_max=90.1:scovhsp_min=90.1:scovhsp_std=0:scovhsp_sum=90.1:send_avg=160.0:send_max=160.0:send_min=160.0:send_std=0:send_sum=160.0:sstart_avg=7.0:sstart_max=7.0:sstart_min=7.0:sstart_std=0:sstart_sum=7.0],d2df03f1-9696-4a2a-bbc8-aa90bd4c5b57_3@MCPsignal.31.142:5e-09[&&NHX:Sample=rhizpot1:Type=capture:besthit=99.1:bitscore=188.0:capture_class=c__Gammaproteobacteria:capture_domain=d__Bacteria:capture_family=f__Burkholderiaceae:capture_genus=g__Cupriavidus:capture_order=o__Burkholderiales:capture_phylum=p__Proteobacteria:capture_species=s__Cupriavidus sp013361545:evalue=5.06e-62:gapopen=0.0:heptad=MCP-36H:length=111.0:mismatch=1.0:qcovhsp=100.0:qend=111.0:qstart=1.0:ref_name=RS_GCF_012927275.1_protein.faa_NZ_JABBGG010000004.1_292@PF00015_full_PFAM.325.512:scovhsp=59.4:send=119.0:sstart=9.0])0.857:0.00486349[&&NHX:Sample_counter=rhizpot1--1||rhizpot3--3:Type_counter=capture--4:besthit_avg=93.4:besthit_max=99.1:besthit_min=87.7:besthit_std=8.061017305526637:besthit_sum=186.8:bitscore_avg=211.5:bitscore_max=235.0:bitscore_min=188.0:bitscore_std=33.23401871576773:bitscore_sum=423.0:capture_class_counter=c__Gammaproteobacteria--4:capture_domain_counter=d__Bacteria--4:capture_family_counter=f__Burkholderiaceae--4:capture_genus_counter=g__Aquabacterium--2||g__Cupriavidus--1||g__LMUX01--1:capture_order_counter=o__Burkholderiales--4:capture_phylum_counter=p__Proteobacteria--4:capture_species_counter=s__Aquabacterium sp016185075--2||s__Cupriavidus sp013361545--1||s__LMUX01 sp009765705--1:evalue_avg=2.53e-62:evalue_max=5.06e-62:evalue_min=4.58e-80:evalue_std=3.57796031280393e-62:evalue_sum=5.06e-62:gapopen_avg=0.0:gapopen_max=0.0:gapopen_min=0.0:gapopen_std=0.0:gapopen_sum=0.0:gtdb_class_counter=:gtdb_domain_counter=:gtdb_family_counter=:gtdb_genus_counter=:gtdb_order_counter=:gtdb_phylum_counter=:gtdb_species_counter=:heptad_counter=MCP-36H--4:lbd_counter=:length_avg=132.5:length_max=154.0:length_min=111.0:length_std=30.405591591021544:length_sum=265.0:mismatch_avg=10.0:mismatch_max=19.0:mismatch_min=1.0:mismatch_std=12.727922061357855:mismatch_sum=20.0:name=N1192974:qcovhsp_avg=100.0:qcovhsp_max=100.0:qcovhsp_min=100.0:qcovhsp_std=0.0:qcovhsp_sum=200.0:qend_avg=132.5:qend_max=154.0:qend_min=111.0:qend_std=30.405591591021544:qend_sum=265.0:qstart_avg=1.0:qstart_max=1.0:qstart_min=1.0:qstart_std=0.0:qstart_sum=2.0:ref_name_counter=RS_GCF_002760665.1_protein.faa_NZ_PDOB01000012.1_110@PF00015_full_PFAM.327.498--1||RS_GCF_012927275.1_protein.faa_NZ_JABBGG010000004.1_292@PF00015_full_PFAM.325.512--1:scovhsp_avg=74.75:scovhsp_max=90.1:scovhsp_min=59.4:scovhsp_std=21.708178182427005:scovhsp_sum=149.5:send_avg=139.5:send_max=160.0:send_min=119.0:send_std=28.991378028648448:send_sum=279.0:sstart_avg=8.0:sstart_max=9.0:sstart_min=7.0:sstart_std=1.4142135623730951:sstart_sum=16.0])0:5e-09[&&NHX:Sample_counter=rhizpot1--1||rhizpot3--5:Type_counter=GTDB--1||capture--6:besthit_avg=91.90000000000002:besthit_max=99.1:besthit_min=87.7:besthit_std=6.264183905346324:besthit_sum=275.70000000000005:bitscore_avg=217.66666666666666:bitscore_max=235.0:bitscore_min=188.0:bitscore_std=25.81343319539912:bitscore_sum=653.0:capture_class_counter=c__Gammaproteobacteria--6:capture_domain_counter=d__Bacteria--6:capture_family_counter=f__Burkholderiaceae--5||f__Halomonadaceae--1:capture_genus_counter=g__Aquabacterium--3||g__Cupriavidus--1||g__Halomonas--1||g__LMUX01--1:capture_order_counter=o__Burkholderiales--5||o__Pseudomonadales--1:capture_phylum_counter=p__Proteobacteria--6:capture_species_counter=s__Aquabacterium sp002339015--1||s__Aquabacterium sp016185075--2||s__Cupriavidus sp013361545--1||s__Halomonas desiderata--1||s__LMUX01 sp009765705--1:evalue_avg=1.6866666666666667e-62:evalue_max=5.06e-62:evalue_min=4.58e-80:evalue_std=2.921392362099506e-62:evalue_sum=5.0600000000000004e-62:gapopen_avg=0.3333333333333333:gapopen_max=1.0:gapopen_min=0.0:gapopen_std=0.5773502691896258:gapopen_sum=1.0:gtdb_class_counter=c__Gammaproteobacteria--1:gtdb_domain_counter=d__Bacteria--1:gtdb_family_counter=f__Burkholderiaceae--1:gtdb_genus_counter=g__Massilia--1:gtdb_order_counter=o__Burkholderiales--1:gtdb_phylum_counter=p__Proteobacteria--1:gtdb_species_counter=s__Massilia sp012927275--1:heptad_counter=MCP-36H--7:lbd_counter=:lca_tree=s__Massilia sp012927275:length_avg=139.33333333333334:length_max=154.0:length_min=111.0:length_std=24.54248017893329:length_sum=418.0:mismatch_avg=12.0:mismatch_max=19.0:mismatch_min=1.0:mismatch_std=9.643650760992955:mismatch_sum=36.0:name=N1192975:qcovhsp_avg=100.0:qcovhsp_max=100.0:qcovhsp_min=100.0:qcovhsp_std=0.0:qcovhsp_sum=300.0:qend_avg=139.0:qend_max=154.0:qend_min=111.0:qend_std=24.269322199023193:qend_sum=417.0:qstart_avg=1.0:qstart_max=1.0:qstart_min=1.0:qstart_std=0.0:qstart_sum=3.0:ref_name_counter=RS_GCF_002760665.1_protein.faa_NZ_PDOB01000012.1_110@PF00015_full_PFAM.327.498--1||RS_GCF_011682065.1_protein.faa_NZ_VUYU01000001.1_368@PF00015_full_PFAM.323.505--1||RS_GCF_012927275.1_protein.faa_NZ_JABBGG010000004.1_292@PF00015_full_PFAM.325.512--1:scovhsp_avg=77.86666666666666:scovhsp_max=90.1:scovhsp_min=59.4:scovhsp_std=16.27154981350373:scovhsp_sum=233.6:send_avg=147.33333333333334:send_max=163.0:send_min=119.0:send_std=24.583192089989726:send_sum=442.0:sstart_avg=9.0:sstart_max=11.0:sstart_min=7.0:sstart_std=2.0:sstart_sum=27.0])0.817:0.0102671[&&NHX:Sample_counter=rhizpot1--3||rhizpot3--5:Type_counter=GTDB--1||capture--8:besthit_avg=90.22:besthit_max=99.1:besthit_min=87.1:besthit_std=5.00919155153803:besthit_sum=451.1:bitscore_avg=216.8:bitscore_max=237.0:bitscore_min=188.0:bitscore_std=23.784448700779254:bitscore_sum=1084.0:capture_class_counter=c__Gammaproteobacteria--8:capture_domain_counter=d__Bacteria--8:capture_family_counter=f__Burkholderiaceae--6||f__Halomonadaceae--2:capture_genus_counter=g__Achromobacter--1||g__Aquabacterium--3||g__Cupriavidus--1||g__Halomonas--2||g__LMUX01--1:capture_order_counter=o__Burkholderiales--6||o__Pseudomonadales--2:capture_phylum_counter=p__Proteobacteria--8:capture_species_counter=s__Achromobacter xylosoxidans_C--1||s__Aquabacterium sp002339015--1||s__Aquabacterium sp016185075--2||s__Cupriavidus sp013361545--1||s__Halomonas desiderata--1||s__Halomonas sp010994375--1||s__LMUX01 sp009765705--1:evalue_avg=1.0168000000000002e-62:evalue_max=5.06e-62:evalue_min=7.93e-81:evalue_std=2.26024140303641e-62:evalue_sum=5.0840000000000005e-62:gapopen_avg=0.2:gapopen_max=1.0:gapopen_min=0.0:gapopen_std=0.447213595499958:gapopen_sum=1.0:gtdb_class_counter=c__Gammaproteobacteria--1:gtdb_domain_counter=d__Bacteria--1:gtdb_family_counter=f__Burkholderiaceae--1:gtdb_genus_counter=g__Massilia--1:gtdb_order_counter=o__Burkholderiales--1:gtdb_phylum_counter=p__Proteobacteria--1:gtdb_species_counter=s__Massilia sp012927275--1:heptad_counter=MCP-36H--9:lbd_counter=:lca_tree=s__Massilia sp012927275:length_avg=139.2:length_max=154.0:length_min=111.0:length_std=20.33961651555899:length_sum=696.0:mismatch_avg=14.0:mismatch_max=19.0:mismatch_min=1.0:mismatch_std=7.3824115301167:mismatch_sum=70.0:name=N1192976:qcovhsp_avg=99.08:qcovhsp_max=100.0:qcovhsp_min=95.4:qcovhsp_std=2.057182539299804:qcovhsp_sum=495.4:qend_avg=140.2:qend_max=154.0:qend_min=111.0:qend_std=19.21457779916072:qend_sum=701.0:qstart_avg=2.2:qstart_max=7.0:qstart_min=1.0:qstart_std=2.6832815729997477:qstart_sum=11.0:ref_name_counter=RS_GCF_002760665.1_protein.faa_NZ_PDOB01000012.1_110@PF00015_full_PFAM.327.498--3||RS_GCF_011682065.1_protein.faa_NZ_VUYU01000001.1_368@PF00015_full_PFAM.323.505--1||RS_GCF_012927275.1_protein.faa_NZ_JABBGG010000004.1_292@PF00015_full_PFAM.325.512--1:scovhsp_avg=79.24000000000001:scovhsp_max=90.1:scovhsp_min=59.4:scovhsp_std=13.21506715836132:scovhsp_sum=396.20000000000005:send_avg=152.4:send_max=163.0:send_min=119.0:send_std=18.716303053755034:send_sum=762.0:sstart_avg=14.2:sstart_max=37.0:sstart_min=7.0:sstart_std=12.853015210447703:sstart_sum=71.0],15537f13-9fdd-4b98-a5a8-810bd80f2569_5@MCPsignal.94.248:0.0116574[&&NHX:Sample=rhizpot1:Type=capture:besthit=88.2:bitscore=233.0:capture_class=c__Gammaproteobacteria:capture_domain=d__Bacteria:capture_family=f__Burkholderiaceae:capture_genus=g__Aquabacterium:capture_order=o__Burkholderiales:capture_phylum=p__Proteobacteria:capture_species=s__Aquabacterium sp002339015:evalue=3.75e-79:gapopen=0.0:heptad=MCP-36H:length=153.0:mismatch=18.0:qcovhsp=99.4:qend=154.0:qstart=2.0:ref_name=RS_GCF_002760665.1_protein.faa_NZ_PDOB01000012.1_110@PF00015_full_PFAM.327.498:scovhsp=89.5:send=160.0:sstart=8.0])0.818:0.0190112[&&NHX:Sample_counter=rhizpot1--4||rhizpot3--5:Type_counter=GTDB--1||capture--9:besthit_avg=89.88333333333334:besthit_max=99.1:besthit_min=87.1:besthit_std=4.55561924074726:besthit_sum=539.3000000000001:bitscore_avg=219.5:bitscore_max=237.0:bitscore_min=188.0:bitscore_std=22.277791632026727:bitscore_sum=1317.0:capture_class_counter=c__Gammaproteobacteria--9:capture_domain_counter=d__Bacteria--9:capture_family_counter=f__Burkholderiaceae--7||f__Halomonadaceae--2:capture_genus_counter=g__Achromobacter--1||g__Aquabacterium--4||g__Cupriavidus--1||g__Halomonas--2||g__LMUX01--1:capture_order_counter=o__Burkholderiales--7||o__Pseudomonadales--2:capture_phylum_counter=p__Proteobacteria--9:capture_species_counter=s__Achromobacter xylosoxidans_C--1||s__Aquabacterium sp002339015--2||s__Aquabacterium sp016185075--2||s__Cupriavidus sp013361545--1||s__Halomonas desiderata--1||s__Halomonas sp010994375--1||s__LMUX01 sp009765705--1:evalue_avg=8.473333333333335e-63:evalue_max=5.06e-62:evalue_min=7.93e-81:evalue_std=2.0637990858285276e-62:evalue_sum=5.0840000000000005e-62:gapopen_avg=0.16666666666666666:gapopen_max=1.0:gapopen_min=0.0:gapopen_std=0.408248290463863:gapopen_sum=1.0:gtdb_class_counter=c__Gammaproteobacteria--1:gtdb_domain_counter=d__Bacteria--1:gtdb_family_counter=f__Burkholderiaceae--1:gtdb_genus_counter=g__Massilia--1:gtdb_order_counter=o__Burkholderiales--1:gtdb_phylum_counter=p__Proteobacteria--1:gtdb_species_counter=s__Massilia sp012927275--1:heptad_counter=MCP-36H--10:lbd_counter=:lca_tree=s__Massilia sp012927275:length_avg=141.5:length_max=154.0:length_min=111.0:length_std=19.044684297724654:length_sum=849.0:mismatch_avg=14.666666666666666:mismatch_max=19.0:mismatch_min=1.0:mismatch_std=6.801960501698511:mismatch_sum=88.0:name=N1192978:qcovhsp_avg=99.13333333333333:qcovhsp_max=100.0:qcovhsp_min=95.4:qcovhsp_std=1.8446318512555993:qcovhsp_sum=594.8:qend_avg=142.5:qend_max=154.0:qend_min=111.0:qend_std=18.08590611498357:qend_sum=855.0:qstart_avg=2.1666666666666665:qstart_max=7.0:qstart_min=1.0:qstart_std=2.401388487243717:qstart_sum=13.0:ref_name_counter=RS_GCF_002760665.1_protein.faa_NZ_PDOB01000012.1_110@PF00015_full_PFAM.327.498--4||RS_GCF_011682065.1_protein.faa_NZ_VUYU01000001.1_368@PF00015_full_PFAM.323.505--1||RS_GCF_012927275.1_protein.faa_NZ_JABBGG010000004.1_292@PF00015_full_PFAM.325.512--1:scovhsp_avg=80.95:scovhsp_max=90.1:scovhsp_min=59.4:scovhsp_std=12.54013556545542:scovhsp_sum=485.70000000000005:send_avg=153.66666666666666:send_max=163.0:send_min=119.0:send_std=17.02547111438232:send_sum=922.0:sstart_avg=13.166666666666666:sstart_max=37.0:sstart_min=7.0:sstart_std=11.771434350437788:sstart_sum=79.0],(98fd8a5e-bfa2-4517-871d-4c1c3e562c6a_4@MCPsignal.37.156:5e-09[&&NHX:Sample=rhizpot1:Type=capture:besthit=96.5:bitscore=187.0:capture_class=c__Gammaproteobacteria:capture_domain=d__Bacteria:capture_family=f__Pseudomonadaceae:capture_genus=g__Pseudomonas_E:capture_order=o__Pseudomonadales:capture_phylum=p__Proteobacteria:capture_species=s__Pseudomonas_E sp002080045:evalue=2e-61:gapopen=0.0:heptad=MCP-36H:length=113.0:mismatch=4.0:qcovhsp=95.0:qend=113.0:qstart=1.0:ref_name=RS_GCF_012927275.1_protein.faa_NZ_JABBGG010000004.1_292@PF00015_full_PFAM.325.512:scovhsp=60.4:send=121.0:sstart=9.0],3f651f46-2bee-4827-99ae-60fb382367bb_5@MCPsignal.33.98:5e-09[&&NHX:Sample=rhizpot1:Type=capture:capture_class=c__Gammaproteobacteria:capture_domain=d__Bacteria:capture_family=f__Xanthomonadaceae:capture_genus=g__Lysobacter:capture_order=o__Xanthomonadales:capture_phylum=p__Proteobacteria:capture_species=s__Lysobacter capsici:heptad=MCP-36H])0.615:0.0505786[&&NHX:Sample_counter=rhizpot1--2:Type_counter=capture--2:besthit_avg=96.5:besthit_max=96.5:besthit_min=96.5:besthit_std=0:besthit_sum=96.5:bitscore_avg=187.0:bitscore_max=187.0:bitscore_min=187.0:bitscore_std=0:bitscore_sum=187.0:capture_class_counter=c__Gammaproteobacteria--2:capture_domain_counter=d__Bacteria--2:capture_family_counter=f__Pseudomonadaceae--1||f__Xanthomonadaceae--1:capture_genus_counter=g__Lysobacter--1||g__Pseudomonas_E--1:capture_order_counter=o__Pseudomonadales--1||o__Xanthomonadales--1:capture_phylum_counter=p__Proteobacteria--2:capture_species_counter=s__Lysobacter capsici--1||s__Pseudomonas_E sp002080045--1:evalue_avg=2e-61:evalue_max=2e-61:evalue_min=2e-61:evalue_std=0:evalue_sum=2e-61:gapopen_avg=0.0:gapopen_max=0.0:gapopen_min=0.0:gapopen_std=0:gapopen_sum=0.0:gtdb_class_counter=:gtdb_domain_counter=:gtdb_family_counter=:gtdb_genus_counter=:gtdb_order_counter=:gtdb_phylum_counter=:gtdb_species_counter=:heptad_counter=MCP-36H--2:lbd_counter=:length_avg=113.0:length_max=113.0:length_min=113.0:length_std=0:length_sum=113.0:mismatch_avg=4.0:mismatch_max=4.0:mismatch_min=4.0:mismatch_std=0:mismatch_sum=4.0:name=N1192981:qcovhsp_avg=95.0:qcovhsp_max=95.0:qcovhsp_min=95.0:qcovhsp_std=0:qcovhsp_sum=95.0:qend_avg=113.0:qend_max=113.0:qend_min=113.0:qend_std=0:qend_sum=113.0:qstart_avg=1.0:qstart_max=1.0:qstart_min=1.0:qstart_std=0:qstart_sum=1.0:ref_name_counter=RS_GCF_012927275.1_protein.faa_NZ_JABBGG010000004.1_292@PF00015_full_PFAM.325.512--1:scovhsp_avg=60.4:scovhsp_max=60.4:scovhsp_min=60.4:scovhsp_std=0:scovhsp_sum=60.4:send_avg=121.0:send_max=121.0:send_min=121.0:send_std=0:send_sum=121.0:sstart_avg=9.0:sstart_max=9.0:sstart_min=9.0:sstart_std=0:sstart_sum=9.0])0.239:0.0156532[&&NHX:Sample_counter=rhizpot1--6||rhizpot3--5:Type_counter=GTDB--1||capture--11:besthit_avg=90.82857142857144:besthit_max=99.1:besthit_min=87.1:besthit_std=4.852736096167563:besthit_sum=635.8000000000001:bitscore_avg=214.85714285714286:bitscore_max=237.0:bitscore_min=187.0:bitscore_std=23.758707676895863:bitscore_sum=1504.0:capture_class_counter=c__Gammaproteobacteria--11:capture_domain_counter=d__Bacteria--11:capture_family_counter=f__Burkholderiaceae--7||f__Halomonadaceae--2||f__Pseudomonadaceae--1||f__Xanthomonadaceae--1:capture_genus_counter=g__Achromobacter--1||g__Aquabacterium--4||g__Cupriavidus--1||g__Halomonas--2||g__LMUX01--1||g__Lysobacter--1||g__Pseudomonas_E--1:capture_order_counter=o__Burkholderiales--7||o__Pseudomonadales--3||o__Xanthomonadales--1:capture_phylum_counter=p__Proteobacteria--11:capture_species_counter=s__Achromobacter xylosoxidans_C--1||s__Aquabacterium sp002339015--2||s__Aquabacterium sp016185075--2||s__Cupriavidus sp013361545--1||s__Halomonas desiderata--1||s__Halomonas sp010994375--1||s__LMUX01 sp009765705--1||s__Lysobacter capsici--1||s__Pseudomonas_E sp002080045--1:evalue_avg=3.5834285714285716e-62:evalue_max=2e-61:evalue_min=7.93e-81:evalue_std=7.480167708840555e-62:evalue_sum=2.5084e-61:gapopen_avg=0.14285714285714285:gapopen_max=1.0:gapopen_min=0.0:gapopen_std=0.37796447300922725:gapopen_sum=1.0:gtdb_class_counter=c__Gammaproteobacteria--1:gtdb_domain_counter=d__Bacteria--1:gtdb_family_counter=f__Burkholderiaceae--1:gtdb_genus_counter=g__Massilia--1:gtdb_order_counter=o__Burkholderiales--1:gtdb_phylum_counter=p__Proteobacteria--1:gtdb_species_counter=s__Massilia sp012927275--1:heptad_counter=MCP-36H--12:lbd_counter=:lca_tree=s__Massilia sp012927275:length_avg=137.42857142857142:length_max=154.0:length_min=111.0:length_std=20.45203447791232:length_sum=962.0:mismatch_avg=13.142857142857142:mismatch_max=19.0:mismatch_min=1.0:mismatch_std=7.403345447128872:mismatch_sum=92.0:name=N1192982:qcovhsp_avg=98.54285714285713:qcovhsp_max=100.0:qcovhsp_min=95.0:qcovhsp_std=2.2969959678219882:qcovhsp_sum=689.8:qend_avg=138.28571428571428:qend_max=154.0:qend_min=111.0:qend_std=19.922468770329694:qend_sum=968.0:qstart_avg=2.0:qstart_max=7.0:qstart_min=1.0:qstart_std=2.23606797749979:qstart_sum=14.0:ref_name_counter=RS_GCF_002760665.1_protein.faa_NZ_PDOB01000012.1_110@PF00015_full_PFAM.327.498--4||RS_GCF_011682065.1_protein.faa_NZ_VUYU01000001.1_368@PF00015_full_PFAM.323.505--1||RS_GCF_012927275.1_protein.faa_NZ_JABBGG010000004.1_292@PF00015_full_PFAM.325.512--2:scovhsp_avg=78.01428571428572:scovhsp_max=90.1:scovhsp_min=59.4:scovhsp_std=13.833826726714552:scovhsp_sum=546.1:send_avg=149.0:send_max=163.0:send_min=119.0:send_std=19.849433241279208:send_sum=1043.0:sstart_avg=12.571428571428571:sstart_max=37.0:sstart_min=7.0:sstart_std=10.860588425696877:sstart_sum=88.0],((((((b84d9417-24f0-474d-8974-86d13477c46b_2@MCPsignal.23.163:5e-09[&&NHX:Sample=rhizpot1:Type=capture:besthit=92.9:bitscore=228.0:capture_class=c__Gammaproteobacteria:capture_domain=d__Bacteria:capture_family=f__Burkholderiaceae:capture_genus=g__Massilia:capture_order=o__Burkholderiales:capture_phylum=p__Proteobacteria:capture_species=s__Massilia aurea_B:evalue=2.29e-77:gapopen=0.0:heptad=MCP-36H:length=140.0:mismatch=10.0:qcovhsp=100.0:qend=140.0:qstart=1.0:ref_name=RS_GCF_000315425.1_protein.faa_NZ_JH992922.1_1774@PF00015_full_PFAM.325.510:scovhsp=75.7:send=162.0:sstart=23.0],(b2271167-99bc-44b2-85f2-fadd3ae7ea48_5@MCPsignal.57.211:5e-09[&&NHX:Sample=rhizpot2:Type=capture:besthit=91.6:bitscore=244.0:capture_class=c__Gammaproteobacteria:capture_domain=d__Bacteria:capture_family=f__Burkholderiaceae:capture_genus=g__Massilia:capture_order=o__Burkholderiales:capture_phylum=p__Proteobacteria:capture_species=s__Massilia aurea_B:evalue=1.62e-83:gapopen=0.0:heptad=MCP-36H:length=154.0:mismatch=13.0:qcovhsp=100.0:qend=154.0:qstart=1.0:ref_name=RS_GCF_000315425.1_protein.faa_NZ_JH992922.1_1774@PF00015_full_PFAM.325.510:scovhsp=83.2:send=162.0:sstart=9.0],(40a542a5-9d88-48a7-8d6a-541c9e2887af_5@MCPsignal.330.412:5e-09[&&NHX:Sample=rhizpot1:Type=capture:capture_class=c__Gammaproteobacteria:capture_domain=d__Bacteria:capture_family=f__Burkholderiaceae:capture_genus=g__Massilia:capture_order=o__Burkholderiales:capture_phylum=p__Proteobacteria:capture_species=s__Massilia aurea_B:heptad=MCP-36H:lbd=4HB_MCP_1],(595edd04-13ad-4c31-a2c7-365d387f8f59_3@MCPsignal.23.150:0.0194354[&&NHX:Sample=rhizpot1:Type=capture:besthit=98.4:bitscore=217.0:capture_class=c__Gammaproteobacteria:capture_domain=d__Bacteria:capture_family=f__Burkholderiaceae:capture_genus=g__Massilia:capture_order=o__Burkholderiales:capture_phylum=p__Proteobacteria:capture_species=s__Massilia aurea_B:evalue=4.83e-73:gapopen=0.0:heptad=MCP-36H:length=126.0:mismatch=2.0:qcovhsp=99.2:qend=126.0:qstart=1.0:ref_name=RS_GCF_014200505.1_protein.faa_NZ_JACHBX010000003.1_566@PF00015_full_PFAM.325.509:scovhsp=68.5:send=148.0:sstart=23.0],((GB_GCA_014841835.1_protein.faa_JACYUQ010000003.1_645@PF00015_full_PFAM.289.505:5e-09[&&NHX:Type=GTDB:gtdb_class=c__Gammaproteobacteria:gtdb_domain=d__Bacteria:gtdb_family=f__Burkholderiaceae:gtdb_genus=g__Massilia:gtdb_order=o__Burkholderiales:gtdb_phylum=p__Proteobacteria:gtdb_species=s__Massilia sp014841835:heptad=MCP-36H:species=d__Bacteria_p__Proteobacteria_c__Gammaproteobacteria_o__Burkholderiales_f__Burkholderiaceae_g__Massilia_s__Massilia sp014841835],(RS_GCF_014200505.1_protein.faa_NZ_JACHBX010000003.1_566@PF00015_full_PFAM.325.509:5e-09[&&NHX:Type=GTDB:gtdb_class=c__Gammaproteobacteria:gtdb_domain=d__Bacteria:gtdb_family=f__Burkholderiaceae:gtdb_genus=g__Massilia:gtdb_order=o__Burkholderiales:gtdb_phylum=p__Proteobacteria:gtdb_species=s__Massilia aurea_B:heptad=MCP-36H:species=d__Bacteria_p__Proteobacteria_c__Gammaproteobacteria_o__Burkholderiales_f__Burkholderiaceae_g__Massilia_s__Massilia aurea_B],GB_GCA_014841595.1_protein.faa_JACYUE010000001.1_672@PF00015_full_PFAM.289.507:0.00660211[&&NHX:Type=GTDB:gtdb_class=c__Gammaproteobacteria:gtdb_domain=d__Bacteria:gtdb_family=f__Burkholderiaceae:gtdb_genus=g__Massilia:gtdb_order=o__Burkholderiales:gtdb_phylum=p__Proteobacteria:gtdb_species=s__Massilia sp014841595:heptad=MCP-36H:species=d__Bacteria_p__Proteobacteria_c__Gammaproteobacteria_o__Burkholderiales_f__Burkholderiaceae_g__Massilia_s__Massilia sp014841595])0:5e-09[&&NHX:Sample_counter=:Type_counter=GTDB--2:capture_class_counter=:capture_domain_counter=:capture_family_counter=:capture_genus_counter=:capture_order_counter=:capture_phylum_counter=:capture_species_counter=:evoltype=D:gtdb_class_counter=c__Gammaproteobacteria--2:gtdb_domain_counter=d__Bacteria--2:gtdb_family_counter=f__Burkholderiaceae--2:gtdb_genus_counter=g__Massilia--2:gtdb_order_counter=o__Burkholderiales--2:gtdb_phylum_counter=p__Proteobacteria--2:gtdb_species_counter=s__Massilia aurea_B--1||s__Massilia sp014841595--1:heptad_counter=MCP-36H--2:lbd_counter=:lca=d__Bacteria:lca_tree=g__Massilia:name=N1192990:ref_name_counter=])0.996:5e-09[&&NHX:Sample_counter=:Type_counter=GTDB--3:capture_class_counter=:capture_domain_counter=:capture_family_counter=:capture_genus_counter=:capture_order_counter=:capture_phylum_counter=:capture_species_counter=:evoltype=D:gtdb_class_counter=c__Gammaproteobacteria--3:gtdb_domain_counter=d__Bacteria--3:gtdb_family_counter=f__Burkholderiaceae--3:gtdb_genus_counter=g__Massilia--3:gtdb_order_counter=o__Burkholderiales--3:gtdb_phylum_counter=p__Proteobacteria--3:gtdb_species_counter=s__Massilia aurea_B--1||s__Massilia sp014841595--1||s__Massilia sp014841835--1:heptad_counter=MCP-36H--3:lbd_counter=:lca=d__Bacteria:lca_tree=g__Massilia:name=N1192991:ref_name_counter=],(dec3b44b-2dc3-4a21-b8ae-4e260dcbcf1d_4@MCPsignal.48.184:0.0314206[&&NHX:Sample=rhizpot1:Type=capture:besthit=91.7:bitscore=219.0:capture_class=c__Gammaproteobacteria:capture_domain=d__Bacteria:capture_family=f__Burkholderiaceae:capture_genus=g__Massilia:capture_order=o__Burkholderiales:capture_phylum=p__Proteobacteria:capture_species=s__Massilia aurea_A:evalue=6.18e-74:gapopen=0.0:heptad=MCP-36H:length=133.0:mismatch=11.0:qcovhsp=97.8:qend=136.0:qstart=4.0:ref_name=RS_GCF_000315425.1_protein.faa_NZ_JH992922.1_1774@PF00015_full_PFAM.325.510:scovhsp=71.9:send=162.0:sstart=30.0],((53754008-9914-4917-b04e-dc8fc1bb133c_3@MCPsignal.289.444:0[&&NHX:Sample=rhizpot1:Type=capture:capture_class=c__Gammaproteobacteria:capture_domain=d__Bacteria:capture_family=f__Burkholderiaceae:capture_genus=g__Massilia:capture_order=o__Burkholderiales:capture_phylum=p__Proteobacteria:capture_species=s__Massilia aurea_B:heptad=MCP-36H],4ee561d1-d7c3-4575-8502-324ae9da2ec4_4@MCPsignal.331.486:0[&&NHX:Sample=rhizpot1:Type=capture:capture_class=c__Gammaproteobacteria:capture_domain=d__Bacteria:capture_family=f__Burkholderiaceae:capture_genus=g__Acidovorax:capture_order=o__Burkholderiales:capture_phylum=p__Proteobacteria:capture_species=s__Acidovorax sp003058055:heptad=MCP-36H])0:0[&&NHX:Sample_counter=rhizpot1--2:Type_counter=capture--2:capture_class_counter=c__Gammaproteobacteria--2:capture_domain_counter=d__Bacteria--2:capture_family_counter=f__Burkholderiaceae--2:capture_genus_counter=g__Acidovorax--1||g__Massilia--1:capture_order_counter=o__Burkholderiales--2:capture_phylum_counter=p__Proteobacteria--2:capture_species_counter=s__Acidovorax sp003058055--1||s__Massilia aurea_B--1:gtdb_class_counter=:gtdb_domain_counter=:gtdb_family_counter=:gtdb_genus_counter=:gtdb_order_counter=:gtdb_phylum_counter=:gtdb_species_counter=:heptad_counter=MCP-36H--2:lbd_counter=:name=N1192995:ref_name_counter=],93251b8e-a915-40df-a11d-d3deca62267a_6@MCPsignal.269.424:0[&&NHX:Sample=rhiztom2:Type=capture:capture_class=c__Gammaproteobacteria:capture_domain=d__Bacteria:capture_family=f__Burkholderiaceae:capture_genus=g__Massilia:capture_order=o__Burkholderiales:capture_phylum=p__Proteobacteria:capture_species=s__Massilia sp014841835:heptad=MCP-36H:lbd=4HB_MCP_1]):5e-09[&&NHX:Sample_counter=rhizpot1--2||rhiztom2--1:Type_counter=capture--3:capture_class_counter=c__Gammaproteobacteria--3:capture_domain_counter=d__Bacteria--3:capture_family_counter=f__Burkholderiaceae--3:capture_genus_counter=g__Acidovorax--1||g__Massilia--2:capture_order_counter=o__Burkholderiales--3:capture_phylum_counter=p__Proteobacteria--3:capture_species_counter=s__Acidovorax sp003058055--1||s__Massilia aurea_B--1||s__Massilia sp014841835--1:gtdb_class_counter=:gtdb_domain_counter=:gtdb_family_counter=:gtdb_genus_counter=:gtdb_order_counter=:gtdb_phylum_counter=:gtdb_species_counter=:heptad_counter=MCP-36H--3:lbd_counter=4HB_MCP_1--1:name=N1192997:ref_name_counter=])0:5e-09[&&NHX:Sample_counter=rhizpot1--3||rhiztom2--1:Type_counter=capture--4:besthit_avg=91.7:besthit_max=91.7:besthit_min=91.7:besthit_std=0:besthit_sum=91.7:bitscore_avg=219.0:bitscore_max=219.0:bitscore_min=219.0:bitscore_std=0:bitscore_sum=219.0:capture_class_counter=c__Gammaproteobacteria--4:capture_domain_counter=d__Bacteria--4:capture_family_counter=f__Burkholderiaceae--4:capture_genus_counter=g__Acidovorax--1||g__Massilia--3:capture_order_counter=o__Burkholderiales--4:capture_phylum_counter=p__Proteobacteria--4:capture_species_counter=s__Acidovorax sp003058055--1||s__Massilia aurea_A--1||s__Massilia aurea_B--1||s__Massilia sp014841835--1:evalue_avg=6.18e-74:evalue_max=6.18e-74:evalue_min=6.18e-74:evalue_std=0:evalue_sum=6.18e-74:gapopen_avg=0.0:gapopen_max=0.0:gapopen_min=0.0:gapopen_std=0:gapopen_sum=0.0:gtdb_class_counter=:gtdb_domain_counter=:gtdb_family_counter=:gtdb_genus_counter=:gtdb_order_counter=:gtdb_phylum_counter=:gtdb_species_counter=:heptad_counter=MCP-36H--4:lbd_counter=4HB_MCP_1--1:length_avg=133.0:length_max=133.0:length_min=133.0:length_std=0:length_sum=133.0:mismatch_avg=11.0:mismatch_max=11.0:mismatch_min=11.0:mismatch_std=0:mismatch_sum=11.0:name=N1192998:qcovhsp_avg=97.8:qcovhsp_max=97.8:qcovhsp_min=97.8:qcovhsp_std=0:qcovhsp_sum=97.8:qend_avg=136.0:qend_max=136.0:qend_min=136.0:qend_std=0:qend_sum=136.0:qstart_avg=4.0:qstart_max=4.0:qstart_min=4.0:qstart_std=0:qstart_sum=4.0:ref_name_counter=RS_GCF_000315425.1_protein.faa_NZ_JH992922.1_1774@PF00015_full_PFAM.325.510--1:scovhsp_avg=71.9:scovhsp_max=71.9:scovhsp_min=71.9:scovhsp_std=0:scovhsp_sum=71.9:send_avg=162.0:send_max=162.0:send_min=162.0:send_std=0:send_sum=162.0:sstart_avg=30.0:sstart_max=30.0:sstart_min=30.0:sstart_std=0:sstart_sum=30.0])0.321:5e-09[&&NHX:Sample_counter=rhizpot1--3||rhiztom2--1:Type_counter=GTDB--3||capture--4:besthit_avg=91.7:besthit_max=91.7:besthit_min=91.7:besthit_std=0:besthit_sum=91.7:bitscore_avg=219.0:bitscore_max=219.0:bitscore_min=219.0:bitscore_std=0:bitscore_sum=219.0:capture_class_counter=c__Gammaproteobacteria--4:capture_domain_counter=d__Bacteria--4:capture_family_counter=f__Burkholderiaceae--4:capture_genus_counter=g__Acidovorax--1||g__Massilia--3:capture_order_counter=o__Burkholderiales--4:capture_phylum_counter=p__Proteobacteria--4:capture_species_counter=s__Acidovorax sp003058055--1||s__Massilia aurea_A--1||s__Massilia aurea_B--1||s__Massilia sp014841835--1:evalue_avg=6.18e-74:evalue_max=6.18e-74:evalue_min=6.18e-74:evalue_std=0:evalue_sum=6.18e-74:gapopen_avg=0.0:gapopen_max=0.0:gapopen_min=0.0:gapopen_std=0:gapopen_sum=0.0:gtdb_class_counter=c__Gammaproteobacteria--3:gtdb_domain_counter=d__Bacteria--3:gtdb_family_counter=f__Burkholderiaceae--3:gtdb_genus_counter=g__Massilia--3:gtdb_order_counter=o__Burkholderiales--3:gtdb_phylum_counter=p__Proteobacteria--3:gtdb_species_counter=s__Massilia aurea_B--1||s__Massilia sp014841595--1||s__Massilia sp014841835--1:heptad_counter=MCP-36H--7:lbd_counter=4HB_MCP_1--1:lca_tree=g__Massilia:length_avg=133.0:length_max=133.0:length_min=133.0:length_std=0:length_sum=133.0:mismatch_avg=11.0:mismatch_max=11.0:mismatch_min=11.0:mismatch_std=0:mismatch_sum=11.0:name=N1192999:qcovhsp_avg=97.8:qcovhsp_max=97.8:qcovhsp_min=97.8:qcovhsp_std=0:qcovhsp_sum=97.8:qend_avg=136.0:qend_max=136.0:qend_min=136.0:qend_std=0:qend_sum=136.0:qstart_avg=4.0:qstart_max=4.0:qstart_min=4.0:qstart_std=0:qstart_sum=4.0:ref_name_counter=RS_GCF_000315425.1_protein.faa_NZ_JH992922.1_1774@PF00015_full_PFAM.325.510--1:scovhsp_avg=71.9:scovhsp_max=71.9:scovhsp_min=71.9:scovhsp_std=0:scovhsp_sum=71.9:send_avg=162.0:send_max=162.0:send_min=162.0:send_std=0:send_sum=162.0:sstart_avg=30.0:sstart_max=30.0:sstart_min=30.0:sstart_std=0:sstart_sum=30.0])0:5e-09[&&NHX:Sample_counter=rhizpot1--4||rhiztom2--1:Type_counter=GTDB--3||capture--5:besthit_avg=95.05000000000001:besthit_max=98.4:besthit_min=91.7:besthit_std=4.737615433949871:besthit_sum=190.10000000000002:bitscore_avg=218.0:bitscore_max=219.0:bitscore_min=217.0:bitscore_std=1.4142135623730951:bitscore_sum=436.0:capture_class_counter=c__Gammaproteobacteria--5:capture_domain_counter=d__Bacteria--5:capture_family_counter=f__Burkholderiaceae--5:capture_genus_counter=g__Acidovorax--1||g__Massilia--4:capture_order_counter=o__Burkholderiales--5:capture_phylum_counter=p__Proteobacteria--5:capture_species_counter=s__Acidovorax sp003058055--1||s__Massilia aurea_A--1||s__Massilia aurea_B--2||s__Massilia sp014841835--1:evalue_avg=2.724e-73:evalue_max=4.83e-73:evalue_min=6.18e-74:evalue_std=2.9783337623577385e-73:evalue_sum=5.448e-73:gapopen_avg=0.0:gapopen_max=0.0:gapopen_min=0.0:gapopen_std=0.0:gapopen_sum=0.0:gtdb_class_counter=c__Gammaproteobacteria--3:gtdb_domain_counter=d__Bacteria--3:gtdb_family_counter=f__Burkholderiaceae--3:gtdb_genus_counter=g__Massilia--3:gtdb_order_counter=o__Burkholderiales--3:gtdb_phylum_counter=p__Proteobacteria--3:gtdb_species_counter=s__Massilia aurea_B--1||s__Massilia sp014841595--1||s__Massilia sp014841835--1:heptad_counter=MCP-36H--8:lbd_counter=4HB_MCP_1--1:lca_tree=g__Massilia:length_avg=129.5:length_max=133.0:length_min=126.0:length_std=4.949747468305833:length_sum=259.0:mismatch_avg=6.5:mismatch_max=11.0:mismatch_min=2.0:mismatch_std=6.363961030678928:mismatch_sum=13.0:name=N1193000:qcovhsp_avg=98.5:qcovhsp_max=99.2:qcovhsp_min=97.8:qcovhsp_std=0.9899494936611706:qcovhsp_sum=197.0:qend_avg=131.0:qend_max=136.0:qend_min=126.0:qend_std=7.0710678118654755:qend_sum=262.0:qstart_avg=2.5:qstart_max=4.0:qstart_min=1.0:qstart_std=2.1213203435596424:qstart_sum=5.0:ref_name_counter=RS_GCF_000315425.1_protein.faa_NZ_JH992922.1_1774@PF00015_full_PFAM.325.510--1||RS_GCF_014200505.1_protein.faa_NZ_JACHBX010000003.1_566@PF00015_full_PFAM.325.509--1:scovhsp_avg=70.2:scovhsp_max=71.9:scovhsp_min=68.5:scovhsp_std=2.4041630560342657:scovhsp_sum=140.4:send_avg=155.0:send_max=162.0:send_min=148.0:send_std=9.899494936611665:send_sum=310.0:sstart_avg=26.5:sstart_max=30.0:sstart_min=23.0:sstart_std=4.949747468305833:sstart_sum=53.0])0.682:5e-09[&&NHX:Sample_counter=rhizpot1--5||rhiztom2--1:Type_counter=GTDB--3||capture--6:besthit_avg=95.05000000000001:besthit_max=98.4:besthit_min=91.7:besthit_std=4.737615433949871:besthit_sum=190.10000000000002:bitscore_avg=218.0:bitscore_max=219.0:bitscore_min=217.0:bitscore_std=1.4142135623730951:bitscore_sum=436.0:capture_class_counter=c__Gammaproteobacteria--6:capture_domain_counter=d__Bacteria--6:capture_family_counter=f__Burkholderiaceae--6:capture_genus_counter=g__Acidovorax--1||g__Massilia--5:capture_order_counter=o__Burkholderiales--6:capture_phylum_counter=p__Proteobacteria--6:capture_species_counter=s__Acidovorax sp003058055--1||s__Massilia aurea_A--1||s__Massilia aurea_B--3||s__Massilia sp014841835--1:evalue_avg=2.724e-73:evalue_max=4.83e-73:evalue_min=6.18e-74:evalue_std=2.9783337623577385e-73:evalue_sum=5.448e-73:gapopen_avg=0.0:gapopen_max=0.0:gapopen_min=0.0:gapopen_std=0.0:gapopen_sum=0.0:gtdb_class_counter=c__Gammaproteobacteria--3:gtdb_domain_counter=d__Bacteria--3:gtdb_family_counter=f__Burkholderiaceae--3:gtdb_genus_counter=g__Massilia--3:gtdb_order_counter=o__Burkholderiales--3:gtdb_phylum_counter=p__Proteobacteria--3:gtdb_species_counter=s__Massilia aurea_B--1||s__Massilia sp014841595--1||s__Massilia sp014841835--1:heptad_counter=MCP-36H--9:lbd_counter=4HB_MCP_1--2:lca_tree=g__Massilia:length_avg=129.5:length_max=133.0:length_min=126.0:length_std=4.949747468305833:length_sum=259.0:mismatch_avg=6.5:mismatch_max=11.0:mismatch_min=2.0:mismatch_std=6.363961030678928:mismatch_sum=13.0:name=N1193001:qcovhsp_avg=98.5:qcovhsp_max=99.2:qcovhsp_min=97.8:qcovhsp_std=0.9899494936611706:qcovhsp_sum=197.0:qend_avg=131.0:qend_max=136.0:qend_min=126.0:qend_std=7.0710678118654755:qend_sum=262.0:qstart_avg=2.5:qstart_max=4.0:qstart_min=1.0:qstart_std=2.1213203435596424:qstart_sum=5.0:ref_name_counter=RS_GCF_000315425.1_protein.faa_NZ_JH992922.1_1774@PF00015_full_PFAM.325.510--1||RS_GCF_014200505.1_protein.faa_NZ_JACHBX010000003.1_566@PF00015_full_PFAM.325.509--1:scovhsp_avg=70.2:scovhsp_max=71.9:scovhsp_min=68.5:scovhsp_std=2.4041630560342657:scovhsp_sum=140.4:send_avg=155.0:send_max=162.0:send_min=148.0:send_std=9.899494936611665:send_sum=310.0:sstart_avg=26.5:sstart_max=30.0:sstart_min=23.0:sstart_std=4.949747468305833:sstart_sum=53.0])0:5e-09[&&NHX:Sample_counter=rhizpot1--5||rhizpot2--1||rhiztom2--1:Type_counter=GTDB--3||capture--7:besthit_avg=93.90000000000002:besthit_max=98.4:besthit_min=91.6:besthit_std=3.8974350539810194:besthit_sum=281.70000000000005:bitscore_avg=226.66666666666666:bitscore_max=244.0:bitscore_min=217.0:bitscore_std=15.044378795195676:bitscore_sum=680.0:capture_class_counter=c__Gammaproteobacteria--7:capture_domain_counter=d__Bacteria--7:capture_family_counter=f__Burkholderiaceae--7:capture_genus_counter=g__Acidovorax--1||g__Massilia--6:capture_order_counter=o__Burkholderiales--7:capture_phylum_counter=p__Proteobacteria--7:capture_species_counter=s__Acidovorax sp003058055--1||s__Massilia aurea_A--1||s__Massilia aurea_B--4||s__Massilia sp014841835--1:evalue_avg=1.816000000054e-73:evalue_max=4.83e-73:evalue_min=1.62e-83:evalue_std=2.628426905908895e-73:evalue_sum=5.4480000001619995e-73:gapopen_avg=0.0:gapopen_max=0.0:gapopen_min=0.0:gapopen_std=0.0:gapopen_sum=0.0:gtdb_class_counter=c__Gammaproteobacteria--3:gtdb_domain_counter=d__Bacteria--3:gtdb_family_counter=f__Burkholderiaceae--3:gtdb_genus_counter=g__Massilia--3:gtdb_order_counter=o__Burkholderiales--3:gtdb_phylum_counter=p__Proteobacteria--3:gtdb_species_counter=s__Massilia aurea_B--1||s__Massilia sp014841595--1||s__Massilia sp014841835--1:heptad_counter=MCP-36H--10:lbd_counter=4HB_MCP_1--2:lca_tree=g__Massilia:length_avg=137.66666666666666:length_max=154.0:length_min=126.0:length_std=14.57166199626293:length_sum=413.0:mismatch_avg=8.666666666666666:mismatch_max=13.0:mismatch_min=2.0:mismatch_std=5.859465277082315:mismatch_sum=26.0:name=N1193002:qcovhsp_avg=99.0:qcovhsp_max=100.0:qcovhsp_min=97.8:qcovhsp_std=1.113552872566006:qcovhsp_sum=297.0:qend_avg=138.66666666666666:qend_max=154.0:qend_min=126.0:qend_std=14.189197769195175:qend_sum=416.0:qstart_avg=2.0:qstart_max=4.0:qstart_min=1.0:qstart_std=1.7320508075688772:qstart_sum=6.0:ref_name_counter=RS_GCF_000315425.1_protein.faa_NZ_JH992922.1_1774@PF00015_full_PFAM.325.510--2||RS_GCF_014200505.1_protein.faa_NZ_JACHBX010000003.1_566@PF00015_full_PFAM.325.509--1:scovhsp_avg=74.53333333333335:scovhsp_max=83.2:scovhsp_min=68.5:scovhsp_std=7.695669778085163:scovhsp_sum=223.60000000000002:send_avg=157.33333333333334:send_max=162.0:send_min=148.0:send_std=8.082903768654761:send_sum=472.0:sstart_avg=20.666666666666668:sstart_max=30.0:sstart_min=9.0:sstart_std=10.692676621563626:sstart_sum=62.0])0.986:0.0607529[&&NHX:Sample_counter=rhizpot1--6||rhizpot2--1||rhiztom2--1:Type_counter=GTDB--3||capture--8:besthit_avg=93.65:besthit_max=98.4:besthit_min=91.6:besthit_std=3.2212833881337866:besthit_sum=374.6:bitscore_avg=227.0:bitscore_max=244.0:bitscore_min=217.0:bitscore_std=12.30176139149729:bitscore_sum=908.0:capture_class_counter=c__Gammaproteobacteria--8:capture_domain_counter=d__Bacteria--8:capture_family_counter=f__Burkholderiaceae--8:capture_genus_counter=g__Acidovorax--1||g__Massilia--7:capture_order_counter=o__Burkholderiales--8:capture_phylum_counter=p__Proteobacteria--8:capture_species_counter=s__Acidovorax sp003058055--1||s__Massilia aurea_A--1||s__Massilia aurea_B--5||s__Massilia sp014841835--1:evalue_avg=1.3620572500405e-73:evalue_max=4.83e-73:evalue_min=1.62e-83:evalue_std=2.3302377734821713e-73:evalue_sum=5.448229000162e-73:gapopen_avg=0.0:gapopen_max=0.0:gapopen_min=0.0:gapopen_std=0.0:gapopen_sum=0.0:gtdb_class_counter=c__Gammaproteobacteria--3:gtdb_domain_counter=d__Bacteria--3:gtdb_family_counter=f__Burkholderiaceae--3:gtdb_genus_counter=g__Massilia--3:gtdb_order_counter=o__Burkholderiales--3:gtdb_phylum_counter=p__Proteobacteria--3:gtdb_species_counter=s__Massilia aurea_B--1||s__Massilia sp014841595--1||s__Massilia sp014841835--1:heptad_counter=MCP-36H--11:lbd_counter=4HB_MCP_1--2:lca_tree=g__Massilia:length_avg=138.25:length_max=154.0:length_min=126.0:length_std=11.954775893619532:length_sum=553.0:mismatch_avg=9.0:mismatch_max=13.0:mismatch_min=2.0:mismatch_std=4.83045891539648:mismatch_sum=36.0:name=N1193003:qcovhsp_avg=99.25:qcovhsp_max=100.0:qcovhsp_min=97.8:qcovhsp_std=1.0376254944182266:qcovhsp_sum=397.0:qend_avg=139.0:qend_max=154.0:qend_min=126.0:qend_std=11.604596790352806:qend_sum=556.0:qstart_avg=1.75:qstart_max=4.0:qstart_min=1.0:qstart_std=1.5:qstart_sum=7.0:ref_name_counter=RS_GCF_000315425.1_protein.faa_NZ_JH992922.1_1774@PF00015_full_PFAM.325.510--3||RS_GCF_014200505.1_protein.faa_NZ_JACHBX010000003.1_566@PF00015_full_PFAM.325.509--1:scovhsp_avg=74.825:scovhsp_max=83.2:scovhsp_min=68.5:scovhsp_std=6.310507111159927:scovhsp_sum=299.3:send_avg=158.5:send_max=162.0:send_min=148.0:send_std=7.0:send_sum=634.0:sstart_avg=21.25:sstart_max=30.0:sstart_min=9.0:sstart_std=8.80814017448254:sstart_sum=85.0],(((542f870c-c87b-43d0-82c5-a274f886a9b6_1@MCPsignal.122.208:0.022801[&&NHX:Sample=rhizpot1:Type=capture:capture_class=c__Gammaproteobacteria:capture_domain=d__Bacteria:capture_family=f__Burkholderiaceae:capture_genus=g__Massilia:capture_order=o__Burkholderiales:capture_phylum=p__Proteobacteria:capture_species=s__Massilia aurea_A:heptad=MCP-36H],(20d33f60-375c-487d-b265-aa26915dcbab_2@MCPsignal.251.323:5e-09[&&NHX:Sample=rhizpot2:Type=capture:capture_class=c__Gammaproteobacteria:capture_domain=d__Bacteria:capture_family=f__Burkholderiaceae:capture_genus=g__Giesbergeria:capture_order=o__Burkholderiales:capture_phylum=p__Proteobacteria:capture_species=s__Giesbergeria sp012932145:heptad=MCP-36H],d5c54295-9a93-4cab-85d6-303289e5f04d_2@MCPsignal.447.510:5e-09[&&NHX:Sample=rhizpot2:Type=capture:capture_class=c__Gammaproteobacteria:capture_domain=d__Bacteria:capture_family=f__Burkholderiaceae:capture_genus=g__Massilia:capture_order=o__Burkholderiales:capture_phylum=p__Proteobacteria:capture_species=s__Massilia aurea_A:heptad=MCP-36H])0:5e-09[&&NHX:Sample_counter=rhizpot2--2:Type_counter=capture--2:capture_class_counter=c__Gammaproteobacteria--2:capture_domain_counter=d__Bacteria--2:capture_family_counter=f__Burkholderiaceae--2:capture_genus_counter=g__Giesbergeria--1||g__Massilia--1:capture_order_counter=o__Burkholderiales--2:capture_phylum_counter=p__Proteobacteria--2:capture_species_counter=s__Giesbergeria sp012932145--1||s__Massilia aurea_A--1:gtdb_class_counter=:gtdb_domain_counter=:gtdb_family_counter=:gtdb_genus_counter=:gtdb_order_counter=:gtdb_phylum_counter=:gtdb_species_counter=:heptad_counter=MCP-36H--2:lbd_counter=:name=N1193007:ref_name_counter=])0:5e-09[&&NHX:Sample_counter=rhizpot1--1||rhizpot2--2:Type_counter=capture--3:capture_class_counter=c__Gammaproteobacteria--3:capture_domain_counter=d__Bacteria--3:capture_family_counter=f__Burkholderiaceae--3:capture_genus_counter=g__Giesbergeria--1||g__Massilia--2:capture_order_counter=o__Burkholderiales--3:capture_phylum_counter=p__Proteobacteria--3:capture_species_counter=s__Giesbergeria sp012932145--1||s__Massilia aurea_A--2:gtdb_class_counter=:gtdb_domain_counter=:gtdb_family_counter=:gtdb_genus_counter=:gtdb_order_counter=:gtdb_phylum_counter=:gtdb_species_counter=:heptad_counter=MCP-36H--3:lbd_counter=:name=N1193008:ref_name_counter=],(((RS_GCF_005222695.1_protein.faa_NZ_STGG01000008.1_12@PF00015_full_PFAM.327.511:0.00520948[&&NHX:Type=GTDB:gtdb_class=c__Gammaproteobacteria:gtdb_domain=d__Bacteria:gtdb_family=f__Burkholderiaceae:gtdb_genus=g__Massilia:gtdb_order=o__Burkholderiales:gtdb_phylum=p__Proteobacteria:gtdb_species=s__Massilia sp005222695:heptad=MCP-36H:species=d__Bacteria_p__Proteobacteria_c__Gammaproteobacteria_o__Burkholderiales_f__Burkholderiaceae_g__Massilia_s__Massilia sp005222695],(ed05fcc6-9c89-4a81-bc00-cbd49509fc56_4@MCPsignal.108.262:0.0102829[&&NHX:Sample=rhizpot1:Type=capture:besthit=93.5:bitscore=251.0:capture_class=c__Gammaproteobacteria:capture_domain=d__Bacteria:capture_family=f__Burkholderiaceae:capture_genus=g__Aquabacterium:capture_order=o__Burkholderiales:capture_phylum=p__Proteobacteria:capture_species=s__Aquabacterium sp002339015:evalue=4.17e-86:gapopen=0.0:heptad=MCP-36H:length=154.0:mismatch=10.0:qcovhsp=100.0:qend=154.0:qstart=1.0:ref_name=RS_GCF_017582745.1_protein.faa_NZ_JAFVIM010000029.1_10@PF00015_full_PFAM.325.510:scovhsp=83.2:send=162.0:sstart=9.0],86abfc55-acb8-494a-8977-06b0d0ad6bdb_5@MCPsignal.111.165:0.000960214[&&NHX:Sample=rhizpot3:Type=capture:capture_class=c__Gammaproteobacteria:capture_domain=d__Bacteria:capture_family=f__Burkholderiaceae:capture_genus=g__Massilia:capture_order=o__Burkholderiales:capture_phylum=p__Proteobacteria:capture_species=s__Massilia aurea_A:heptad=MCP-36H])0.949:0.0110785[&&NHX:Sample_counter=rhizpot1--1||rhizpot3--1:Type_counter=capture--2:besthit_avg=93.5:besthit_max=93.5:besthit_min=93.5:besthit_std=0:besthit_sum=93.5:bitscore_avg=251.0:bitscore_max=251.0:bitscore_min=251.0:bitscore_std=0:bitscore_sum=251.0:capture_class_counter=c__Gammaproteobacteria--2:capture_domain_counter=d__Bacteria--2:capture_family_counter=f__Burkholderiaceae--2:capture_genus_counter=g__Aquabacterium--1||g__Massilia--1:capture_order_counter=o__Burkholderiales--2:capture_phylum_counter=p__Proteobacteria--2:capture_species_counter=s__Aquabacterium sp002339015--1||s__Massilia aurea_A--1:evalue_avg=4.17e-86:evalue_max=4.17e-86:evalue_min=4.17e-86:evalue_std=0:evalue_sum=4.17e-86:gapopen_avg=0.0:gapopen_max=0.0:gapopen_min=0.0:gapopen_std=0:gapopen_sum=0.0:gtdb_class_counter=:gtdb_domain_counter=:gtdb_family_counter=:gtdb_genus_counter=:gtdb_order_counter=:gtdb_phylum_counter=:gtdb_species_counter=:heptad_counter=MCP-36H--2:lbd_counter=:length_avg=154.0:length_max=154.0:length_min=154.0:length_std=0:length_sum=154.0:mismatch_avg=10.0:mismatch_max=10.0:mismatch_min=10.0:mismatch_std=0:mismatch_sum=10.0:name=N1193012:qcovhsp_avg=100.0:qcovhsp_max=100.0:qcovhsp_min=100.0:qcovhsp_std=0:qcovhsp_sum=100.0:qend_avg=154.0:qend_max=154.0:qend_min=154.0:qend_std=0:qend_sum=154.0:qstart_avg=1.0:qstart_max=1.0:qstart_min=1.0:qstart_std=0:qstart_sum=1.0:ref_name_counter=RS_GCF_017582745.1_protein.faa_NZ_JAFVIM010000029.1_10@PF00015_full_PFAM.325.510--1:scovhsp_avg=83.2:scovhsp_max=83.2:scovhsp_min=83.2:scovhsp_std=0:scovhsp_sum=83.2:send_avg=162.0:send_max=162.0:send_min=162.0:send_std=0:send_sum=162.0:sstart_avg=9.0:sstart_max=9.0:sstart_min=9.0:sstart_std=0:sstart_sum=9.0])0:0.00601362[&&NHX:Sample_counter=rhizpot1--1||rhizpot3--1:Type_counter=GTDB--1||capture--2:besthit_avg=93.5:besthit_max=93.5:besthit_min=93.5:besthit_std=0:besthit_sum=93.5:bitscore_avg=251.0:bitscore_max=251.0:bitscore_min=251.0:bitscore_std=0:bitscore_sum=251.0:capture_class_counter=c__Gammaproteobacteria--2:capture_domain_counter=d__Bacteria--2:capture_family_counter=f__Burkholderiaceae--2:capture_genus_counter=g__Aquabacterium--1||g__Massilia--1:capture_order_counter=o__Burkholderiales--2:capture_phylum_counter=p__Proteobacteria--2:capture_species_counter=s__Aquabacterium sp002339015--1||s__Massilia aurea_A--1:evalue_avg=4.17e-86:evalue_max=4.17e-86:evalue_min=4.17e-86:evalue_std=0:evalue_sum=4.17e-86:gapopen_avg=0.0:gapopen_max=0.0:gapopen_min=0.0:gapopen_std=0:gapopen_sum=0.0:gtdb_class_counter=c__Gammaproteobacteria--1:gtdb_domain_counter=d__Bacteria--1:gtdb_family_counter=f__Burkholderiaceae--1:gtdb_genus_counter=g__Massilia--1:gtdb_order_counter=o__Burkholderiales--1:gtdb_phylum_counter=p__Proteobacteria--1:gtdb_species_counter=s__Massilia sp005222695--1:heptad_counter=MCP-36H--3:lbd_counter=:lca_tree=s__Massilia sp005222695:length_avg=154.0:length_max=154.0:length_min=154.0:length_std=0:length_sum=154.0:mismatch_avg=10.0:mismatch_max=10.0:mismatch_min=10.0:mismatch_std=0:mismatch_sum=10.0:name=N1193013:qcovhsp_avg=100.0:qcovhsp_max=100.0:qcovhsp_min=100.0:qcovhsp_std=0:qcovhsp_sum=100.0:qend_avg=154.0:qend_max=154.0:qend_min=154.0:qend_std=0:qend_sum=154.0:qstart_avg=1.0:qstart_max=1.0:qstart_min=1.0:qstart_std=0:qstart_sum=1.0:ref_name_counter=RS_GCF_017582745.1_protein.faa_NZ_JAFVIM010000029.1_10@PF00015_full_PFAM.325.510--1:scovhsp_avg=83.2:scovhsp_max=83.2:scovhsp_min=83.2:scovhsp_std=0:scovhsp_sum=83.2:send_avg=162.0:send_max=162.0:send_min=162.0:send_std=0:send_sum=162.0:sstart_avg=9.0:sstart_max=9.0:sstart_min=9.0:sstart_std=0:sstart_sum=9.0],(15f5a726-7451-49cb-a32b-9eb925611c16_4@MCPsignal.63.114:0.465699[&&NHX:Sample=rhiztom2:Type=capture:capture_class=c__Gammaproteobacteria:capture_domain=d__Bacteria:capture_family=f__Burkholderiaceae:capture_genus=g__Acidovorax:capture_order=o__Burkholderiales:capture_phylum=p__Proteobacteria:capture_species=s__Acidovorax sp001411535:heptad=MCP-36H],(GB_GCA_002339265.1_protein.faa_DDKG01000349.1_7@PF00015_full_PFAM.2.123:5e-09[&&NHX:Type=GTDB:gtdb_class=c__Gammaproteobacteria:gtdb_domain=d__Bacteria:gtdb_family=f__Burkholderiaceae:gtdb_genus=g__Massilia:gtdb_order=o__Burkholderiales:gtdb_phylum=p__Proteobacteria:gtdb_species=s__Massilia sp002339265:heptad=MCP-36H:species=d__Bacteria_p__Proteobacteria_c__Gammaproteobacteria_o__Burkholderiales_f__Burkholderiaceae_g__Massilia_s__Massilia sp002339265],(RS_GCF_017582745.1_protein.faa_NZ_JAFVIM010000029.1_10@PF00015_full_PFAM.325.510:5e-09[&&NHX:Type=GTDB:gtdb_class=c__Gammaproteobacteria:gtdb_domain=d__Bacteria:gtdb_family=f__Burkholderiaceae:gtdb_genus=g__Massilia:gtdb_order=o__Burkholderiales:gtdb_phylum=p__Proteobacteria:gtdb_species=s__Massilia oculi:heptad=MCP-36H:species=d__Bacteria_p__Proteobacteria_c__Gammaproteobacteria_o__Burkholderiales_f__Burkholderiaceae_g__Massilia_s__Massilia oculi],(RS_GCF_000315425.1_protein.faa_NZ_JH992922.1_1774@PF00015_full_PFAM.325.510:0.00404324[&&NHX:Type=GTDB:gtdb_class=c__Gammaproteobacteria:gtdb_domain=d__Bacteria:gtdb_family=f__Burkholderiaceae:gtdb_genus=g__Massilia:gtdb_order=o__Burkholderiales:gtdb_phylum=p__Proteobacteria:gtdb_species=s__Massilia timonae:heptad=MCP-36H:species=d__Bacteria_p__Proteobacteria_c__Gammaproteobacteria_o__Burkholderiales_f__Burkholderiaceae_g__Massilia_s__Massilia timonae],RS_GCF_003719535.1_protein.faa_NZ_JSAB01000071.1_48@PF00015_full_PFAM.1.136:5e-09[&&NHX:Type=GTDB:gtdb_class=c__Gammaproteobacteria:gtdb_domain=d__Bacteria:gtdb_family=f__Burkholderiaceae:gtdb_genus=g__Massilia:gtdb_order=o__Burkholderiales:gtdb_phylum=p__Proteobacteria:gtdb_species=s__Massilia aurea_A:heptad=MCP-36H:species=d__Bacteria_p__Proteobacteria_c__Gammaproteobacteria_o__Burkholderiales_f__Burkholderiaceae_g__Massilia_s__Massilia aurea_A])0:6e-09[&&NHX:Sample_counter=:Type_counter=GTDB--2:capture_class_counter=:capture_domain_counter=:capture_family_counter=:capture_genus_counter=:capture_order_counter=:capture_phylum_counter=:capture_species_counter=:evoltype=D:gtdb_class_counter=c__Gammaproteobacteria--2:gtdb_domain_counter=d__Bacteria--2:gtdb_family_counter=f__Burkholderiaceae--2:gtdb_genus_counter=g__Massilia--2:gtdb_order_counter=o__Burkholderiales--2:gtdb_phylum_counter=p__Proteobacteria--2:gtdb_species_counter=s__Massilia aurea_A--1||s__Massilia timonae--1:heptad_counter=MCP-36H--2:lbd_counter=:lca=d__Bacteria:lca_tree=g__Massilia:name=N1193019:ref_name_counter=])0:5e-09[&&NHX:Sample_counter=:Type_counter=GTDB--3:capture_class_counter=:capture_domain_counter=:capture_family_counter=:capture_genus_counter=:capture_order_counter=:capture_phylum_counter=:capture_species_counter=:evoltype=D:gtdb_class_counter=c__Gammaproteobacteria--3:gtdb_domain_counter=d__Bacteria--3:gtdb_family_counter=f__Burkholderiaceae--3:gtdb_genus_counter=g__Massilia--3:gtdb_order_counter=o__Burkholderiales--3:gtdb_phylum_counter=p__Proteobacteria--3:gtdb_species_counter=s__Massilia aurea_A--1||s__Massilia oculi--1||s__Massilia timonae--1:heptad_counter=MCP-36H--3:lbd_counter=:lca=d__Bacteria:lca_tree=g__Massilia:name=N1193020:ref_name_counter=])0.277:0.0287294[&&NHX:Sample_counter=:Type_counter=GTDB--4:capture_class_counter=:capture_domain_counter=:capture_family_counter=:capture_genus_counter=:capture_order_counter=:capture_phylum_counter=:capture_species_counter=:evoltype=D:gtdb_class_counter=c__Gammaproteobacteria--4:gtdb_domain_counter=d__Bacteria--4:gtdb_family_counter=f__Burkholderiaceae--4:gtdb_genus_counter=g__Massilia--4:gtdb_order_counter=o__Burkholderiales--4:gtdb_phylum_counter=p__Proteobacteria--4:gtdb_species_counter=s__Massilia aurea_A--1||s__Massilia oculi--1||s__Massilia sp002339265--1||s__Massilia timonae--1:heptad_counter=MCP-36H--4:lbd_counter=:lca=d__Bacteria:lca_tree=g__Massilia:name=N1193021:ref_name_counter=])0.469:0.00599797[&&NHX:Sample_counter=rhiztom2--1:Type_counter=GTDB--4||capture--1:capture_class_counter=c__Gammaproteobacteria--1:capture_domain_counter=d__Bacteria--1:capture_family_counter=f__Burkholderiaceae--1:capture_genus_counter=g__Acidovorax--1:capture_order_counter=o__Burkholderiales--1:capture_phylum_counter=p__Proteobacteria--1:capture_species_counter=s__Acidovorax sp001411535--1:gtdb_class_counter=c__Gammaproteobacteria--4:gtdb_domain_counter=d__Bacteria--4:gtdb_family_counter=f__Burkholderiaceae--4:gtdb_genus_counter=g__Massilia--4:gtdb_order_counter=o__Burkholderiales--4:gtdb_phylum_counter=p__Proteobacteria--4:gtdb_species_counter=s__Massilia aurea_A--1||s__Massilia oculi--1||s__Massilia sp002339265--1||s__Massilia timonae--1:heptad_counter=MCP-36H--5:lbd_counter=:lca_tree=g__Massilia:name=N1193022:ref_name_counter=])0:5e-09[&&NHX:Sample_counter=rhizpot1--1||rhizpot3--1||rhiztom2--1:Type_counter=GTDB--5||capture--3:besthit_avg=93.5:besthit_max=93.5:besthit_min=93.5:besthit_std=0:besthit_sum=93.5:bitscore_avg=251.0:bitscore_max=251.0:bitscore_min=251.0:bitscore_std=0:bitscore_sum=251.0:capture_class_counter=c__Gammaproteobacteria--3:capture_domain_counter=d__Bacteria--3:capture_family_counter=f__Burkholderiaceae--3:capture_genus_counter=g__Acidovorax--1||g__Aquabacterium--1||g__Massilia--1:capture_order_counter=o__Burkholderiales--3:capture_phylum_counter=p__Proteobacteria--3:capture_species_counter=s__Acidovorax sp001411535--1||s__Aquabacterium sp002339015--1||s__Massilia aurea_A--1:evalue_avg=4.17e-86:evalue_max=4.17e-86:evalue_min=4.17e-86:evalue_std=0:evalue_sum=4.17e-86:gapopen_avg=0.0:gapopen_max=0.0:gapopen_min=0.0:gapopen_std=0:gapopen_sum=0.0:gtdb_class_counter=c__Gammaproteobacteria--5:gtdb_domain_counter=d__Bacteria--5:gtdb_family_counter=f__Burkholderiaceae--5:gtdb_genus_counter=g__Massilia--5:gtdb_order_counter=o__Burkholderiales--5:gtdb_phylum_counter=p__Proteobacteria--5:gtdb_species_counter=s__Massilia aurea_A--1||s__Massilia oculi--1||s__Massilia sp002339265--1||s__Massilia sp005222695--1||s__Massilia timonae--1:heptad_counter=MCP-36H--8:lbd_counter=:lca_tree=g__Massilia:length_avg=154.0:length_max=154.0:length_min=154.0:length_std=0:length_sum=154.0:mismatch_avg=10.0:mismatch_max=10.0:mismatch_min=10.0:mismatch_std=0:mismatch_sum=10.0:name=N1193023:qcovhsp_avg=100.0:qcovhsp_max=100.0:qcovhsp_min=100.0:qcovhsp_std=0:qcovhsp_sum=100.0:qend_avg=154.0:qend_max=154.0:qend_min=154.0:qend_std=0:qend_sum=154.0:qstart_avg=1.0:qstart_max=1.0:qstart_min=1.0:qstart_std=0:qstart_sum=1.0:ref_name_counter=RS_GCF_017582745.1_protein.faa_NZ_JAFVIM010000029.1_10@PF00015_full_PFAM.325.510--1:scovhsp_avg=83.2:scovhsp_max=83.2:scovhsp_min=83.2:scovhsp_std=0:scovhsp_sum=83.2:send_avg=162.0:send_max=162.0:send_min=162.0:send_std=0:send_sum=162.0:sstart_avg=9.0:sstart_max=9.0:sstart_min=9.0:sstart_std=0:sstart_sum=9.0],bae9d728-b5a7-45dd-be17-3f9664959953_5@MCPsignal.708.862:0.00574612[&&NHX:Sample=rhizpot1:Type=capture:besthit=96.1:bitscore=260.0:capture_class=c__Oligoflexia:capture_domain=d__Bacteria:capture_family=f__Oligoflexaceae:capture_genus=g__JADFZC01:capture_order=o__Oligoflexales:capture_phylum=p__Bdellovibrionota:capture_species=s__JADFZC01 sp015232735:evalue=9.23e-90:gapopen=0.0:heptad=MCP-36H:length=153.0:mismatch=6.0:qcovhsp=99.4:qend=153.0:qstart=1.0:ref_name=RS_GCF_017582745.1_protein.faa_NZ_JAFVIM010000029.1_10@PF00015_full_PFAM.325.510:scovhsp=82.7:send=161.0:sstart=9.0])0:0.00075664[&&NHX:Sample_counter=rhizpot1--2||rhizpot3--1||rhiztom2--1:Type_counter=GTDB--5||capture--4:besthit_avg=94.8:besthit_max=96.1:besthit_min=93.5:besthit_std=1.8384776310850195:besthit_sum=189.6:bitscore_avg=255.5:bitscore_max=260.0:bitscore_min=251.0:bitscore_std=6.363961030678928:bitscore_sum=511.0:capture_class_counter=c__Gammaproteobacteria--3||c__Oligoflexia--1:capture_domain_counter=d__Bacteria--4:capture_family_counter=f__Burkholderiaceae--3||f__Oligoflexaceae--1:capture_genus_counter=g__Acidovorax--1||g__Aquabacterium--1||g__JADFZC01--1||g__Massilia--1:capture_order_counter=o__Burkholderiales--3||o__Oligoflexales--1:capture_phylum_counter=p__Bdellovibrionota--1||p__Proteobacteria--3:capture_species_counter=s__Acidovorax sp001411535--1||s__Aquabacterium sp002339015--1||s__JADFZC01 sp015232735--1||s__Massilia aurea_A--1:evalue_avg=2.0854615e-86:evalue_max=4.17e-86:evalue_min=9.23e-90:evalue_std=2.9479826179888677e-86:evalue_sum=4.170923e-86:gapopen_avg=0.0:gapopen_max=0.0:gapopen_min=0.0:gapopen_std=0.0:gapopen_sum=0.0:gtdb_class_counter=c__Gammaproteobacteria--5:gtdb_domain_counter=d__Bacteria--5:gtdb_family_counter=f__Burkholderiaceae--5:gtdb_genus_counter=g__Massilia--5:gtdb_order_counter=o__Burkholderiales--5:gtdb_phylum_counter=p__Proteobacteria--5:gtdb_species_counter=s__Massilia aurea_A--1||s__Massilia oculi--1||s__Massilia sp002339265--1||s__Massilia sp005222695--1||s__Massilia timonae--1:heptad_counter=MCP-36H--9:lbd_counter=:lca_tree=g__Massilia:length_avg=153.5:length_max=154.0:length_min=153.0:length_std=0.7071067811865476:length_sum=307.0:mismatch_avg=8.0:mismatch_max=10.0:mismatch_min=6.0:mismatch_std=2.8284271247461903:mismatch_sum=16.0:name=N1193025:qcovhsp_avg=99.7:qcovhsp_max=100.0:qcovhsp_min=99.4:qcovhsp_std=0.42426406871192446:qcovhsp_sum=199.4:qend_avg=153.5:qend_max=154.0:qend_min=153.0:qend_std=0.7071067811865476:qend_sum=307.0:qstart_avg=1.0:qstart_max=1.0:qstart_min=1.0:qstart_std=0.0:qstart_sum=2.0:ref_name_counter=RS_GCF_017582745.1_protein.faa_NZ_JAFVIM010000029.1_10@PF00015_full_PFAM.325.510--2:scovhsp_avg=82.95:scovhsp_max=83.2:scovhsp_min=82.7:scovhsp_std=0.3535533905932738:scovhsp_sum=165.9:send_avg=161.5:send_max=162.0:send_min=161.0:send_std=0.7071067811865476:send_sum=323.0:sstart_avg=9.0:sstart_max=9.0:sstart_min=9.0:sstart_std=0.0:sstart_sum=18.0])0:1.3e-08[&&NHX:Sample_counter=rhizpot1--3||rhizpot2--2||rhizpot3--1||rhiztom2--1:Type_counter=GTDB--5||capture--7:besthit_avg=94.8:besthit_max=96.1:besthit_min=93.5:besthit_std=1.8384776310850195:besthit_sum=189.6:bitscore_avg=255.5:bitscore_max=260.0:bitscore_min=251.0:bitscore_std=6.363961030678928:bitscore_sum=511.0:capture_class_counter=c__Gammaproteobacteria--6||c__Oligoflexia--1:capture_domain_counter=d__Bacteria--7:capture_family_counter=f__Burkholderiaceae--6||f__Oligoflexaceae--1:capture_genus_counter=g__Acidovorax--1||g__Aquabacterium--1||g__Giesbergeria--1||g__JADFZC01--1||g__Massilia--3:capture_order_counter=o__Burkholderiales--6||o__Oligoflexales--1:capture_phylum_counter=p__Bdellovibrionota--1||p__Proteobacteria--6:capture_species_counter=s__Acidovorax sp001411535--1||s__Aquabacterium sp002339015--1||s__Giesbergeria sp012932145--1||s__JADFZC01 sp015232735--1||s__Massilia aurea_A--3:evalue_avg=2.0854615e-86:evalue_max=4.17e-86:evalue_min=9.23e-90:evalue_std=2.9479826179888677e-86:evalue_sum=4.170923e-86:gapopen_avg=0.0:gapopen_max=0.0:gapopen_min=0.0:gapopen_std=0.0:gapopen_sum=0.0:gtdb_class_counter=c__Gammaproteobacteria--5:gtdb_domain_counter=d__Bacteria--5:gtdb_family_counter=f__Burkholderiaceae--5:gtdb_genus_counter=g__Massilia--5:gtdb_order_counter=o__Burkholderiales--5:gtdb_phylum_counter=p__Proteobacteria--5:gtdb_species_counter=s__Massilia aurea_A--1||s__Massilia oculi--1||s__Massilia sp002339265--1||s__Massilia sp005222695--1||s__Massilia timonae--1:heptad_counter=MCP-36H--12:lbd_counter=:lca_tree=g__Massilia:length_avg=153.5:length_max=154.0:length_min=153.0:length_std=0.7071067811865476:length_sum=307.0:mismatch_avg=8.0:mismatch_max=10.0:mismatch_min=6.0:mismatch_std=2.8284271247461903:mismatch_sum=16.0:name=N1193026:qcovhsp_avg=99.7:qcovhsp_max=100.0:qcovhsp_min=99.4:qcovhsp_std=0.42426406871192446:qcovhsp_sum=199.4:qend_avg=153.5:qend_max=154.0:qend_min=153.0:qend_std=0.7071067811865476:qend_sum=307.0:qstart_avg=1.0:qstart_max=1.0:qstart_min=1.0:qstart_std=0.0:qstart_sum=2.0:ref_name_counter=RS_GCF_017582745.1_protein.faa_NZ_JAFVIM010000029.1_10@PF00015_full_PFAM.325.510--2:scovhsp_avg=82.95:scovhsp_max=83.2:scovhsp_min=82.7:scovhsp_std=0.3535533905932738:scovhsp_sum=165.9:send_avg=161.5:send_max=162.0:send_min=161.0:send_std=0.7071067811865476:send_sum=323.0:sstart_avg=9.0:sstart_max=9.0:sstart_min=9.0:sstart_std=0.0:sstart_sum=18.0],(((72daec10-6b3f-4c7c-8c30-fb935114389f_4@MCPsignal.23.173:0[&&NHX:Sample=rhizpot1:Type=capture:besthit=94.0:bitscore=249.0:capture_class=c__Gammaproteobacteria:capture_domain=d__Bacteria:capture_family=f__Burkholderiaceae:capture_genus=g__Duganella:capture_order=o__Burkholderiales:capture_phylum=p__Proteobacteria:capture_species=s__Duganella alba:evalue=1.44e-85:gapopen=0.0:heptad=MCP-36H:length=150.0:mismatch=9.0:qcovhsp=100.0:qend=150.0:qstart=1.0:ref_name=RS_GCF_000315425.1_protein.faa_NZ_JH992922.1_1774@PF00015_full_PFAM.325.510:scovhsp=81.1:send=162.0:sstart=13.0],4a51b296-9892-4d51-9fac-c61dcbc37258_2@MCPsignal.23.173:0[&&NHX:Sample=rhizpot1:Type=capture:besthit=94.0:bitscore=249.0:capture_class=c__Gammaproteobacteria:capture_domain=d__Bacteria:capture_family=f__Burkholderiaceae:capture_genus=g__Duganella:capture_order=o__Burkholderiales:capture_phylum=p__Proteobacteria:capture_species=s__Duganella alba:evalue=1.44e-85:gapopen=0.0:heptad=MCP-36H:length=150.0:mismatch=9.0:qcovhsp=100.0:qend=150.0:qstart=1.0:ref_name=RS_GCF_000315425.1_protein.faa_NZ_JH992922.1_1774@PF00015_full_PFAM.325.510:scovhsp=81.1:send=162.0:sstart=13.0]):5e-09[&&NHX:Sample_counter=rhizpot1--2:Type_counter=capture--2:besthit_avg=94.0:besthit_max=94.0:besthit_min=94.0:besthit_std=0.0:besthit_sum=188.0:bitscore_avg=249.0:bitscore_max=249.0:bitscore_min=249.0:bitscore_std=0.0:bitscore_sum=498.0:capture_class_counter=c__Gammaproteobacteria--2:capture_domain_counter=d__Bacteria--2:capture_family_counter=f__Burkholderiaceae--2:capture_genus_counter=g__Duganella--2:capture_order_counter=o__Burkholderiales--2:capture_phylum_counter=p__Proteobacteria--2:capture_species_counter=s__Duganella alba--2:evalue_avg=1.44e-85:evalue_max=1.44e-85:evalue_min=1.44e-85:evalue_std=0.0:evalue_sum=2.88e-85:gapopen_avg=0.0:gapopen_max=0.0:gapopen_min=0.0:gapopen_std=0.0:gapopen_sum=0.0:gtdb_class_counter=:gtdb_domain_counter=:gtdb_family_counter=:gtdb_genus_counter=:gtdb_order_counter=:gtdb_phylum_counter=:gtdb_species_counter=:heptad_counter=MCP-36H--2:lbd_counter=:length_avg=150.0:length_max=150.0:length_min=150.0:length_std=0.0:length_sum=300.0:mismatch_avg=9.0:mismatch_max=9.0:mismatch_min=9.0:mismatch_std=0.0:mismatch_sum=18.0:name=N1193029:qcovhsp_avg=100.0:qcovhsp_max=100.0:qcovhsp_min=100.0:qcovhsp_std=0.0:qcovhsp_sum=200.0:qend_avg=150.0:qend_max=150.0:qend_min=150.0:qend_std=0.0:qend_sum=300.0:qstart_avg=1.0:qstart_max=1.0:qstart_min=1.0:qstart_std=0.0:qstart_sum=2.0:ref_name_counter=RS_GCF_000315425.1_protein.faa_NZ_JH992922.1_1774@PF00015_full_PFAM.325.510--2:scovhsp_avg=81.1:scovhsp_max=81.1:scovhsp_min=81.1:scovhsp_std=0.0:scovhsp_sum=162.2:send_avg=162.0:send_max=162.0:send_min=162.0:send_std=0.0:send_sum=324.0:sstart_avg=13.0:sstart_max=13.0:sstart_min=13.0:sstart_std=0.0:sstart_sum=26.0],d1c3320c-7bde-484b-94ff-e05b8de2e85c_1@MCPsignal.55.182:5e-09[&&NHX:Sample=rhizpot1:Type=capture:besthit=96.0:bitscore=216.0:capture_class=c__Gammaproteobacteria:capture_domain=d__Bacteria:capture_family=f__Burkholderiaceae:capture_genus=g__Massilia:capture_order=o__Burkholderiales:capture_phylum=p__Proteobacteria:capture_species=s__Massilia aurea_A:evalue=1.43e-72:gapopen=0.0:heptad=MCP-36H:length=126.0:mismatch=5.0:qcovhsp=99.2:qend=127.0:qstart=2.0:ref_name=RS_GCF_000315425.1_protein.faa_NZ_JH992922.1_1774@PF00015_full_PFAM.325.510:scovhsp=68.1:send=162.0:sstart=37.0])0.936:0.021198[&&NHX:Sample_counter=rhizpot1--3:Type_counter=capture--3:besthit_avg=94.66666666666667:besthit_max=96.0:besthit_min=94.0:besthit_std=1.1547005383792517:besthit_sum=284.0:bitscore_avg=238.0:bitscore_max=249.0:bitscore_min=216.0:bitscore_std=19.05255888325765:bitscore_sum=714.0:capture_class_counter=c__Gammaproteobacteria--3:capture_domain_counter=d__Bacteria--3:capture_family_counter=f__Burkholderiaceae--3:capture_genus_counter=g__Duganella--2||g__Massilia--1:capture_order_counter=o__Burkholderiales--3:capture_phylum_counter=p__Proteobacteria--3:capture_species_counter=s__Duganella alba--2||s__Massilia aurea_A--1:evalue_avg=4.7666666666676267e-73:evalue_max=1.43e-72:evalue_min=1.44e-85:evalue_std=8.256108849410817e-73:evalue_sum=1.430000000000288e-72:gapopen_avg=0.0:gapopen_max=0.0:gapopen_min=0.0:gapopen_std=0.0:gapopen_sum=0.0:gtdb_class_counter=:gtdb_domain_counter=:gtdb_family_counter=:gtdb_genus_counter=:gtdb_order_counter=:gtdb_phylum_counter=:gtdb_species_counter=:heptad_counter=MCP-36H--3:lbd_counter=:length_avg=142.0:length_max=150.0:length_min=126.0:length_std=13.856406460551018:length_sum=426.0:mismatch_avg=7.666666666666667:mismatch_max=9.0:mismatch_min=5.0:mismatch_std=2.309401076758503:mismatch_sum=23.0:name=N1193031:qcovhsp_avg=99.73333333333333:qcovhsp_max=100.0:qcovhsp_min=99.2:qcovhsp_std=0.461880215351699:qcovhsp_sum=299.2:qend_avg=142.33333333333334:qend_max=150.0:qend_min=127.0:qend_std=13.279056191361391:qend_sum=427.0:qstart_avg=1.3333333333333333:qstart_max=2.0:qstart_min=1.0:qstart_std=0.5773502691896257:qstart_sum=4.0:ref_name_counter=RS_GCF_000315425.1_protein.faa_NZ_JH992922.1_1774@PF00015_full_PFAM.325.510--3:scovhsp_avg=76.76666666666667:scovhsp_max=81.1:scovhsp_min=68.1:scovhsp_std=7.505553499465135:scovhsp_sum=230.29999999999998:send_avg=162.0:send_max=162.0:send_min=162.0:send_std=0.0:send_sum=486.0:sstart_avg=21.0:sstart_max=37.0:sstart_min=13.0:sstart_std=13.856406460551018:sstart_sum=63.0],fee77d54-110c-43fa-94ef-149a6d5b4767_3@MCPsignal.445.509:0.0273667[&&NHX:Sample=rhizpot2:Type=capture:capture_class=c__Gammaproteobacteria:capture_domain=d__Bacteria:capture_family=f__Burkholderiaceae:capture_genus=g__Massilia:capture_order=o__Burkholderiales:capture_phylum=p__Proteobacteria:capture_species=s__Massilia aurea_A:heptad=MCP-36H])0:5e-09[&&NHX:Sample_counter=rhizpot1--3||rhizpot2--1:Type_counter=capture--4:besthit_avg=94.66666666666667:besthit_max=96.0:besthit_min=94.0:besthit_std=1.1547005383792517:besthit_sum=284.0:bitscore_avg=238.0:bitscore_max=249.0:bitscore_min=216.0:bitscore_std=19.05255888325765:bitscore_sum=714.0:capture_class_counter=c__Gammaproteobacteria--4:capture_domain_counter=d__Bacteria--4:capture_family_counter=f__Burkholderiaceae--4:capture_genus_counter=g__Duganella--2||g__Massilia--2:capture_order_counter=o__Burkholderiales--4:capture_phylum_counter=p__Proteobacteria--4:capture_species_counter=s__Duganella alba--2||s__Massilia aurea_A--2:evalue_avg=4.7666666666676267e-73:evalue_max=1.43e-72:evalue_min=1.44e-85:evalue_std=8.256108849410817e-73:evalue_sum=1.430000000000288e-72:gapopen_avg=0.0:gapopen_max=0.0:gapopen_min=0.0:gapopen_std=0.0:gapopen_sum=0.0:gtdb_class_counter=:gtdb_domain_counter=:gtdb_family_counter=:gtdb_genus_counter=:gtdb_order_counter=:gtdb_phylum_counter=:gtdb_species_counter=:heptad_counter=MCP-36H--4:lbd_counter=:length_avg=142.0:length_max=150.0:length_min=126.0:length_std=13.856406460551018:length_sum=426.0:mismatch_avg=7.666666666666667:mismatch_max=9.0:mismatch_min=5.0:mismatch_std=2.309401076758503:mismatch_sum=23.0:name=N1193033:qcovhsp_avg=99.73333333333333:qcovhsp_max=100.0:qcovhsp_min=99.2:qcovhsp_std=0.461880215351699:qcovhsp_sum=299.2:qend_avg=142.33333333333334:qend_max=150.0:qend_min=127.0:qend_std=13.279056191361391:qend_sum=427.0:qstart_avg=1.3333333333333333:qstart_max=2.0:qstart_min=1.0:qstart_std=0.5773502691896257:qstart_sum=4.0:ref_name_counter=RS_GCF_000315425.1_protein.faa_NZ_JH992922.1_1774@PF00015_full_PFAM.325.510--3:scovhsp_avg=76.76666666666667:scovhsp_max=81.1:scovhsp_min=68.1:scovhsp_std=7.505553499465135:scovhsp_sum=230.29999999999998:send_avg=162.0:send_max=162.0:send_min=162.0:send_std=0.0:send_sum=486.0:sstart_avg=21.0:sstart_max=37.0:sstart_min=13.0:sstart_std=13.856406460551018:sstart_sum=63.0])0.966:0.0378517[&&NHX:Sample_counter=rhizpot1--6||rhizpot2--3||rhizpot3--1||rhiztom2--1:Type_counter=GTDB--5||capture--11:besthit_avg=94.72:besthit_max=96.1:besthit_min=93.5:besthit_std=1.2316655390161713:besthit_sum=473.6:bitscore_avg=245.0:bitscore_max=260.0:bitscore_min=216.0:bitscore_std=16.837458240482736:bitscore_sum=1225.0:capture_class_counter=c__Gammaproteobacteria--10||c__Oligoflexia--1:capture_domain_counter=d__Bacteria--11:capture_family_counter=f__Burkholderiaceae--10||f__Oligoflexaceae--1:capture_genus_counter=g__Acidovorax--1||g__Aquabacterium--1||g__Duganella--2||g__Giesbergeria--1||g__JADFZC01--1||g__Massilia--5:capture_order_counter=o__Burkholderiales--10||o__Oligoflexales--1:capture_phylum_counter=p__Bdellovibrionota--1||p__Proteobacteria--10:capture_species_counter=s__Acidovorax sp001411535--1||s__Aquabacterium sp002339015--1||s__Duganella alba--2||s__Giesbergeria sp012932145--1||s__JADFZC01 sp015232735--1||s__Massilia aurea_A--5:evalue_avg=2.8600000000006596e-73:evalue_max=1.43e-72:evalue_min=9.23e-90:evalue_std=6.395154415649029e-73:evalue_sum=1.4300000000003297e-72:gapopen_avg=0.0:gapopen_max=0.0:gapopen_min=0.0:gapopen_std=0.0:gapopen_sum=0.0:gtdb_class_counter=c__Gammaproteobacteria--5:gtdb_domain_counter=d__Bacteria--5:gtdb_family_counter=f__Burkholderiaceae--5:gtdb_genus_counter=g__Massilia--5:gtdb_order_counter=o__Burkholderiales--5:gtdb_phylum_counter=p__Proteobacteria--5:gtdb_species_counter=s__Massilia aurea_A--1||s__Massilia oculi--1||s__Massilia sp002339265--1||s__Massilia sp005222695--1||s__Massilia timonae--1:heptad_counter=MCP-36H--16:lbd_counter=:lca_tree=g__Massilia:length_avg=146.6:length_max=154.0:length_min=126.0:length_std=11.653325705565772:length_sum=733.0:mismatch_avg=7.8:mismatch_max=10.0:mismatch_min=5.0:mismatch_std=2.16794833886788:mismatch_sum=39.0:name=N1193034:qcovhsp_avg=99.72:qcovhsp_max=100.0:qcovhsp_min=99.2:qcovhsp_std=0.38987177379235644:qcovhsp_sum=498.59999999999997:qend_avg=146.8:qend_max=154.0:qend_min=127.0:qend_std=11.211601134539169:qend_sum=734.0:qstart_avg=1.2:qstart_max=2.0:qstart_min=1.0:qstart_std=0.4472135954999579:qstart_sum=6.0:ref_name_counter=RS_GCF_000315425.1_protein.faa_NZ_JH992922.1_1774@PF00015_full_PFAM.325.510--3||RS_GCF_017582745.1_protein.faa_NZ_JAFVIM010000029.1_10@PF00015_full_PFAM.325.510--2:scovhsp_avg=79.24000000000001:scovhsp_max=83.2:scovhsp_min=68.1:scovhsp_std=6.298253726232377:scovhsp_sum=396.20000000000005:send_avg=161.8:send_max=162.0:send_min=161.0:send_std=0.4472135954999579:send_sum=809.0:sstart_avg=16.2:sstart_max=37.0:sstart_min=9.0:sstart_std=11.798304963002101:sstart_sum=81.0])0.945:0.0320202[&&NHX:Sample_counter=rhizpot1--12||rhizpot2--4||rhizpot3--1||rhiztom2--2:Type_counter=GTDB--8||capture--19:besthit_avg=94.24444444444445:besthit_max=98.4:besthit_min=91.6:besthit_std=2.2288512237872182:besthit_sum=848.2:bitscore_avg=237.0:bitscore_max=260.0:bitscore_min=216.0:bitscore_std=16.98528775146303:bitscore_sum=2133.0:capture_class_counter=c__Gammaproteobacteria--18||c__Oligoflexia--1:capture_domain_counter=d__Bacteria--19:capture_family_counter=f__Burkholderiaceae--18||f__Oligoflexaceae--1:capture_genus_counter=g__Acidovorax--2||g__Aquabacterium--1||g__Duganella--2||g__Giesbergeria--1||g__JADFZC01--1||g__Massilia--12:capture_order_counter=o__Burkholderiales--18||o__Oligoflexales--1:capture_phylum_counter=p__Bdellovibrionota--1||p__Proteobacteria--18:capture_species_counter=s__Acidovorax sp001411535--1||s__Acidovorax sp003058055--1||s__Aquabacterium sp002339015--1||s__Duganella alba--2||s__Giesbergeria sp012932145--1||s__JADFZC01 sp015232735--1||s__Massilia aurea_A--6||s__Massilia aurea_B--5||s__Massilia sp014841835--1:evalue_avg=2.194247666685033e-73:evalue_max=1.43e-72:evalue_min=9.23e-90:evalue_std=4.807134263878878e-73:evalue_sum=1.9748229000165299e-72:gapopen_avg=0.0:gapopen_max=0.0:gapopen_min=0.0:gapopen_std=0.0:gapopen_sum=0.0:gtdb_class_counter=c__Gammaproteobacteria--8:gtdb_domain_counter=d__Bacteria--8:gtdb_family_counter=f__Burkholderiaceae--8:gtdb_genus_counter=g__Massilia--8:gtdb_order_counter=o__Burkholderiales--8:gtdb_phylum_counter=p__Proteobacteria--8:gtdb_species_counter=s__Massilia aurea_A--1||s__Massilia aurea_B--1||s__Massilia oculi--1||s__Massilia sp002339265--1||s__Massilia sp005222695--1||s__Massilia sp014841595--1||s__Massilia sp014841835--1||s__Massilia timonae--1:heptad_counter=MCP-36H--27:lbd_counter=4HB_MCP_1--2:lca_tree=g__Massilia:length_avg=142.88888888888889:length_max=154.0:length_min=126.0:length_std=11.86849236891995:length_sum=1286.0:mismatch_avg=8.333333333333334:mismatch_max=13.0:mismatch_min=2.0:mismatch_std=3.3911649915626345:mismatch_sum=75.0:name=N1193035:qcovhsp_avg=99.5111111111111:qcovhsp_max=100.0:qcovhsp_min=97.8:qcovhsp_std=0.7356025496904641:qcovhsp_sum=895.5999999999999:qend_avg=143.33333333333334:qend_max=154.0:qend_min=126.0:qend_std=11.412712210513327:qend_sum=1290.0:qstart_avg=1.4444444444444444:qstart_max=4.0:qstart_min=1.0:qstart_std=1.0137937550497031:qstart_sum=13.0:ref_name_counter=RS_GCF_000315425.1_protein.faa_NZ_JH992922.1_1774@PF00015_full_PFAM.325.510--6||RS_GCF_014200505.1_protein.faa_NZ_JACHBX010000003.1_566@PF00015_full_PFAM.325.509--1||RS_GCF_017582745.1_protein.faa_NZ_JAFVIM010000029.1_10@PF00015_full_PFAM.325.510--2:scovhsp_avg=77.27777777777777:scovhsp_max=83.2:scovhsp_min=68.1:scovhsp_std=6.338922971960178:scovhsp_sum=695.5:send_avg=160.33333333333334:send_max=162.0:send_min=148.0:send_std=4.636809247747851:send_sum=1443.0:sstart_avg=18.444444444444443:sstart_max=37.0:sstart_min=9.0:sstart_std=10.284832413694343:sstart_sum=166.0],(RS_GCF_002007115.1_protein.faa_NZ_MVAD01000002.1_709@PF00015_full_PFAM.326.510:0.0345507[&&NHX:Type=GTDB:gtdb_class=c__Gammaproteobacteria:gtdb_domain=d__Bacteria:gtdb_family=f__Burkholderiaceae:gtdb_genus=g__Massilia:gtdb_order=o__Burkholderiales:gtdb_phylum=p__Proteobacteria:gtdb_species=s__Massilia sp002007115:heptad=MCP-36H:species=d__Bacteria_p__Proteobacteria_c__Gammaproteobacteria_o__Burkholderiales_f__Burkholderiaceae_g__Massilia_s__Massilia sp002007115],((((d3c954db-0865-4073-910a-d64027a9b32f_6@MCPsignal.22.146:5e-09[&&NHX:Sample=rhizpot1:Type=capture:besthit=90.3:bitscore=201.0:capture_class=c__Gammaproteobacteria:capture_domain=d__Bacteria:capture_family=f__Burkholderiaceae:capture_genus=g__Massilia:capture_order=o__Burkholderiales:capture_phylum=p__Proteobacteria:capture_species=s__Massilia aurea_A:evalue=7.44e-67:gapopen=0.0:heptad=MCP-36H:length=124.0:mismatch=12.0:qcovhsp=100.0:qend=124.0:qstart=1.0:ref_name=RS_GCF_002007115.1_protein.faa_NZ_MVAD01000002.1_709@PF00015_full_PFAM.326.510:scovhsp=67.4:send=160.0:sstart=37.0],(34b6bf32-d3ef-4d89-8599-cca366436d6d_2@MCPsignal.21.144:7e-09[&&NHX:Sample=rhizpot1:Type=capture:besthit=74.6:bitscore=149.0:capture_class=c__Gammaproteobacteria:capture_domain=d__Bacteria:capture_family=f__Burkholderiaceae:capture_genus=g__Massilia:capture_order=o__Burkholderiales:capture_phylum=p__Proteobacteria:capture_species=s__Massilia aurea_A:evalue=1.64e-46:gapopen=0.0:heptad=MCP-36H:length=122.0:mismatch=31.0:qcovhsp=99.2:qend=123.0:qstart=2.0:ref_name=RS_GCF_002007115.1_protein.faa_NZ_MVAD01000002.1_709@PF00015_full_PFAM.326.510:scovhsp=66.3:send=160.0:sstart=39.0],fac9d486-57a3-4029-b04d-7fb5ccd72216_2@MCPsignal.119.171:0.321159[&&NHX:Sample=rhizpot1:Type=capture:capture_class=c__Gammaproteobacteria:capture_domain=d__Bacteria:capture_family=f__UBA5518:capture_genus=g__UBA5518:capture_order=o__Pseudomonadales:capture_phylum=p__Proteobacteria:capture_species=s__UBA5518 sp002396625:heptad=MCP-36H])0.413:0.0074669[&&NHX:Sample_counter=rhizpot1--2:Type_counter=capture--2:besthit_avg=74.6:besthit_max=74.6:besthit_min=74.6:besthit_std=0:besthit_sum=74.6:bitscore_avg=149.0:bitscore_max=149.0:bitscore_min=149.0:bitscore_std=0:bitscore_sum=149.0:capture_class_counter=c__Gammaproteobacteria--2:capture_domain_counter=d__Bacteria--2:capture_family_counter=f__Burkholderiaceae--1||f__UBA5518--1:capture_genus_counter=g__Massilia--1||g__UBA5518--1:capture_order_counter=o__Burkholderiales--1||o__Pseudomonadales--1:capture_phylum_counter=p__Proteobacteria--2:capture_species_counter=s__Massilia aurea_A--1||s__UBA5518 sp002396625--1:evalue_avg=1.64e-46:evalue_max=1.64e-46:evalue_min=1.64e-46:evalue_std=0:evalue_sum=1.64e-46:gapopen_avg=0.0:gapopen_max=0.0:gapopen_min=0.0:gapopen_std=0:gapopen_sum=0.0:gtdb_class_counter=:gtdb_domain_counter=:gtdb_family_counter=:gtdb_genus_counter=:gtdb_order_counter=:gtdb_phylum_counter=:gtdb_species_counter=:heptad_counter=MCP-36H--2:lbd_counter=:length_avg=122.0:length_max=122.0:length_min=122.0:length_std=0:length_sum=122.0:mismatch_avg=31.0:mismatch_max=31.0:mismatch_min=31.0:mismatch_std=0:mismatch_sum=31.0:name=N1193040:qcovhsp_avg=99.2:qcovhsp_max=99.2:qcovhsp_min=99.2:qcovhsp_std=0:qcovhsp_sum=99.2:qend_avg=123.0:qend_max=123.0:qend_min=123.0:qend_std=0:qend_sum=123.0:qstart_avg=2.0:qstart_max=2.0:qstart_min=2.0:qstart_std=0:qstart_sum=2.0:ref_name_counter=RS_GCF_002007115.1_protein.faa_NZ_MVAD01000002.1_709@PF00015_full_PFAM.326.510--1:scovhsp_avg=66.3:scovhsp_max=66.3:scovhsp_min=66.3:scovhsp_std=0:scovhsp_sum=66.3:send_avg=160.0:send_max=160.0:send_min=160.0:send_std=0:send_sum=160.0:sstart_avg=39.0:sstart_max=39.0:sstart_min=39.0:sstart_std=0:sstart_sum=39.0])0.877:0.0150214[&&NHX:Sample_counter=rhizpot1--3:Type_counter=capture--3:besthit_avg=82.44999999999999:besthit_max=90.3:besthit_min=74.6:besthit_std=11.101576464628799:besthit_sum=164.89999999999998:bitscore_avg=175.0:bitscore_max=201.0:bitscore_min=149.0:bitscore_std=36.76955262170047:bitscore_sum=350.0:capture_class_counter=c__Gammaproteobacteria--3:capture_domain_counter=d__Bacteria--3:capture_family_counter=f__Burkholderiaceae--2||f__UBA5518--1:capture_genus_counter=g__Massilia--2||g__UBA5518--1:capture_order_counter=o__Burkholderiales--2||o__Pseudomonadales--1:capture_phylum_counter=p__Proteobacteria--3:capture_species_counter=s__Massilia aurea_A--2||s__UBA5518 sp002396625--1:evalue_avg=8.2e-47:evalue_max=1.64e-46:evalue_min=7.44e-67:evalue_std=1.159655121145938e-46:evalue_sum=1.64e-46:gapopen_avg=0.0:gapopen_max=0.0:gapopen_min=0.0:gapopen_std=0.0:gapopen_sum=0.0:gtdb_class_counter=:gtdb_domain_counter=:gtdb_family_counter=:gtdb_genus_counter=:gtdb_order_counter=:gtdb_phylum_counter=:gtdb_species_counter=:heptad_counter=MCP-36H--3:lbd_counter=:length_avg=123.0:length_max=124.0:length_min=122.0:length_std=1.4142135623730951:length_sum=246.0:mismatch_avg=21.5:mismatch_max=31.0:mismatch_min=12.0:mismatch_std=13.435028842544403:mismatch_sum=43.0:name=N1193041:qcovhsp_avg=99.6:qcovhsp_max=100.0:qcovhsp_min=99.2:qcovhsp_std=0.565685424949236:qcovhsp_sum=199.2:qend_avg=123.5:qend_max=124.0:qend_min=123.0:qend_std=0.7071067811865476:qend_sum=247.0:qstart_avg=1.5:qstart_max=2.0:qstart_min=1.0:qstart_std=0.7071067811865476:qstart_sum=3.0:ref_name_counter=RS_GCF_002007115.1_protein.faa_NZ_MVAD01000002.1_709@PF00015_full_PFAM.326.510--2:scovhsp_avg=66.85:scovhsp_max=67.4:scovhsp_min=66.3:scovhsp_std=0.7778174593052083:scovhsp_sum=133.7:send_avg=160.0:send_max=160.0:send_min=160.0:send_std=0.0:send_sum=320.0:sstart_avg=38.0:sstart_max=39.0:sstart_min=37.0:sstart_std=1.4142135623730951:sstart_sum=76.0],(((3789fdec-ac39-448d-99a7-d5536dd1b1f2_6@MCPsignal.271.411:0.0277861[&&NHX:Sample=rhizpot3:Type=capture:besthit=93.5:bitscore=216.0:capture_class=c__Gammaproteobacteria:capture_domain=d__Bacteria:capture_family=f__Burkholderiaceae:capture_genus=g__Rhodoferax:capture_order=o__Burkholderiales:capture_phylum=p__Proteobacteria:capture_species=s__Rhodoferax sp018619435:evalue=1.7e-72:gapopen=1.0:heptad=MCP-36H:length=138.0:mismatch=7.0:qcovhsp=97.1:qend=136.0:qstart=1.0:ref_name=RS_GCF_900112225.1_protein.faa_NZ_FOLD01000026.1_61@PF00015_full_PFAM.325.510:scovhsp=74.6:send=146.0:sstart=9.0],b2a71974-0215-4a4d-8ed4-94b7ef07f243_6@MCPsignal.376.468:5e-09[&&NHX:Sample=rhizpot1:Type=capture:capture_class=c__Gammaproteobacteria:capture_domain=d__Bacteria:capture_family=f__Burkholderiaceae:capture_genus=g__PKWO01:capture_order=o__Burkholderiales:capture_phylum=p__Proteobacteria:capture_species=s__PKWO01 sp003132085:heptad=MCP-36H])0:5e-09[&&NHX:Sample_counter=rhizpot1--1||rhizpot3--1:Type_counter=capture--2:besthit_avg=93.5:besthit_max=93.5:besthit_min=93.5:besthit_std=0:besthit_sum=93.5:bitscore_avg=216.0:bitscore_max=216.0:bitscore_min=216.0:bitscore_std=0:bitscore_sum=216.0:capture_class_counter=c__Gammaproteobacteria--2:capture_domain_counter=d__Bacteria--2:capture_family_counter=f__Burkholderiaceae--2:capture_genus_counter=g__PKWO01--1||g__Rhodoferax--1:capture_order_counter=o__Burkholderiales--2:capture_phylum_counter=p__Proteobacteria--2:capture_species_counter=s__PKWO01 sp003132085--1||s__Rhodoferax sp018619435--1:evalue_avg=1.7e-72:evalue_max=1.7e-72:evalue_min=1.7e-72:evalue_std=0:evalue_sum=1.7e-72:gapopen_avg=1.0:gapopen_max=1.0:gapopen_min=1.0:gapopen_std=0:gapopen_sum=1.0:gtdb_class_counter=:gtdb_domain_counter=:gtdb_family_counter=:gtdb_genus_counter=:gtdb_order_counter=:gtdb_phylum_counter=:gtdb_species_counter=:heptad_counter=MCP-36H--2:lbd_counter=:length_avg=138.0:length_max=138.0:length_min=138.0:length_std=0:length_sum=138.0:mismatch_avg=7.0:mismatch_max=7.0:mismatch_min=7.0:mismatch_std=0:mismatch_sum=7.0:name=N1193044:qcovhsp_avg=97.1:qcovhsp_max=97.1:qcovhsp_min=97.1:qcovhsp_std=0:qcovhsp_sum=97.1:qend_avg=136.0:qend_max=136.0:qend_min=136.0:qend_std=0:qend_sum=136.0:qstart_avg=1.0:qstart_max=1.0:qstart_min=1.0:qstart_std=0:qstart_sum=1.0:ref_name_counter=RS_GCF_900112225.1_protein.faa_NZ_FOLD01000026.1_61@PF00015_full_PFAM.325.510--1:scovhsp_avg=74.6:scovhsp_max=74.6:scovhsp_min=74.6:scovhsp_std=0:scovhsp_sum=74.6:send_avg=146.0:send_max=146.0:send_min=146.0:send_std=0:send_sum=146.0:sstart_avg=9.0:sstart_max=9.0:sstart_min=9.0:sstart_std=0:sstart_sum=9.0],(bb742b8b-32fb-4933-bb09-fad050310efa_5@MCPsignal.388.492:0.0177615[&&NHX:Sample=rhizpot1:Type=capture:besthit=99.0:bitscore=173.0:capture_class=c__Gammaproteobacteria:capture_domain=d__Bacteria:capture_family=f__Burkholderiaceae:capture_genus=g__Massilia:capture_order=o__Burkholderiales:capture_phylum=p__Proteobacteria:capture_species=s__Massilia sp014171595:evalue=4.31e-56:gapopen=0.0:heptad=MCP-36H:length=102.0:mismatch=1.0:qcovhsp=98.1:qend=103.0:qstart=2.0:ref_name=RS_GCF_900112225.1_protein.faa_NZ_FOLD01000026.1_61@PF00015_full_PFAM.325.510:scovhsp=55.1:send=118.0:sstart=17.0],bf4a8599-910b-4189-a354-3795de7c707c_1@MCPsignal.21.173:0.00473719[&&NHX:Sample=rhizpot1:Type=capture:besthit=91.4:bitscore=241.0:capture_class=c__Gammaproteobacteria:capture_domain=d__Bacteria:capture_family=f__Burkholderiaceae:capture_genus=g__Aquabacterium:capture_order=o__Burkholderiales:capture_phylum=p__Proteobacteria:capture_species=s__Aquabacterium sp002339015:evalue=3.39e-82:gapopen=0.0:heptad=MCP-36H:length=152.0:mismatch=13.0:qcovhsp=100.0:qend=152.0:qstart=1.0:ref_name=RS_GCF_002007115.1_protein.faa_NZ_MVAD01000002.1_709@PF00015_full_PFAM.326.510:scovhsp=82.6:send=160.0:sstart=9.0])0:9.1219e-05[&&NHX:Sample_counter=rhizpot1--2:Type_counter=capture--2:besthit_avg=95.2:besthit_max=99.0:besthit_min=91.4:besthit_std=5.374011537017757:besthit_sum=190.4:bitscore_avg=207.0:bitscore_max=241.0:bitscore_min=173.0:bitscore_std=48.08326112068523:bitscore_sum=414.0:capture_class_counter=c__Gammaproteobacteria--2:capture_domain_counter=d__Bacteria--2:capture_family_counter=f__Burkholderiaceae--2:capture_genus_counter=g__Aquabacterium--1||g__Massilia--1:capture_order_counter=o__Burkholderiales--2:capture_phylum_counter=p__Proteobacteria--2:capture_species_counter=s__Aquabacterium sp002339015--1||s__Massilia sp014171595--1:evalue_avg=2.155e-56:evalue_max=4.31e-56:evalue_min=3.39e-82:evalue_std=3.04763022691402e-56:evalue_sum=4.31e-56:gapopen_avg=0.0:gapopen_max=0.0:gapopen_min=0.0:gapopen_std=0.0:gapopen_sum=0.0:gtdb_class_counter=:gtdb_domain_counter=:gtdb_family_counter=:gtdb_genus_counter=:gtdb_order_counter=:gtdb_phylum_counter=:gtdb_species_counter=:heptad_counter=MCP-36H--2:lbd_counter=:length_avg=127.0:length_max=152.0:length_min=102.0:length_std=35.35533905932738:length_sum=254.0:mismatch_avg=7.0:mismatch_max=13.0:mismatch_min=1.0:mismatch_std=8.48528137423857:mismatch_sum=14.0:name=N1193047:qcovhsp_avg=99.05:qcovhsp_max=100.0:qcovhsp_min=98.1:qcovhsp_std=1.3435028842544443:qcovhsp_sum=198.1:qend_avg=127.5:qend_max=152.0:qend_min=103.0:qend_std=34.64823227814083:qend_sum=255.0:qstart_avg=1.5:qstart_max=2.0:qstart_min=1.0:qstart_std=0.7071067811865476:qstart_sum=3.0:ref_name_counter=RS_GCF_002007115.1_protein.faa_NZ_MVAD01000002.1_709@PF00015_full_PFAM.326.510--1||RS_GCF_900112225.1_protein.faa_NZ_FOLD01000026.1_61@PF00015_full_PFAM.325.510--1:scovhsp_avg=68.85:scovhsp_max=82.6:scovhsp_min=55.1:scovhsp_std=19.44543648263005:scovhsp_sum=137.7:send_avg=139.0:send_max=160.0:send_min=118.0:send_std=29.698484809834994:send_sum=278.0:sstart_avg=13.0:sstart_max=17.0:sstart_min=9.0:sstart_std=5.656854249492381:sstart_sum=26.0])0.757:0.00503699[&&NHX:Sample_counter=rhizpot1--3||rhizpot3--1:Type_counter=capture--4:besthit_avg=94.63333333333333:besthit_max=99.0:besthit_min=91.4:besthit_std=3.9247080570831403:besthit_sum=283.9:bitscore_avg=210.0:bitscore_max=241.0:bitscore_min=173.0:bitscore_std=34.39476704383968:bitscore_sum=630.0:capture_class_counter=c__Gammaproteobacteria--4:capture_domain_counter=d__Bacteria--4:capture_family_counter=f__Burkholderiaceae--4:capture_genus_counter=g__Aquabacterium--1||g__Massilia--1||g__PKWO01--1||g__Rhodoferax--1:capture_order_counter=o__Burkholderiales--4:capture_phylum_counter=p__Proteobacteria--4:capture_species_counter=s__Aquabacterium sp002339015--1||s__Massilia sp014171595--1||s__PKWO01 sp003132085--1||s__Rhodoferax sp018619435--1:evalue_avg=1.4366666666666667e-56:evalue_max=4.31e-56:evalue_min=3.39e-82:evalue_std=2.488379660207287e-56:evalue_sum=4.31e-56:gapopen_avg=0.3333333333333333:gapopen_max=1.0:gapopen_min=0.0:gapopen_std=0.5773502691896258:gapopen_sum=1.0:gtdb_class_counter=:gtdb_domain_counter=:gtdb_family_counter=:gtdb_genus_counter=:gtdb_order_counter=:gtdb_phylum_counter=:gtdb_species_counter=:heptad_counter=MCP-36H--4:lbd_counter=:length_avg=130.66666666666666:length_max=152.0:length_min=102.0:length_std=25.794056162870806:length_sum=392.0:mismatch_avg=7.0:mismatch_max=13.0:mismatch_min=1.0:mismatch_std=6.0:mismatch_sum=21.0:name=N1193048:qcovhsp_avg=98.39999999999999:qcovhsp_max=100.0:qcovhsp_min=97.1:qcovhsp_std=1.4730919862656264:qcovhsp_sum=295.2:qend_avg=130.33333333333334:qend_max=152.0:qend_min=103.0:qend_std=24.986663109213552:qend_sum=391.0:qstart_avg=1.3333333333333333:qstart_max=2.0:qstart_min=1.0:qstart_std=0.5773502691896257:qstart_sum=4.0:ref_name_counter=RS_GCF_002007115.1_protein.faa_NZ_MVAD01000002.1_709@PF00015_full_PFAM.326.510--1||RS_GCF_900112225.1_protein.faa_NZ_FOLD01000026.1_61@PF00015_full_PFAM.325.510--2:scovhsp_avg=70.76666666666667:scovhsp_max=82.6:scovhsp_min=55.1:scovhsp_std=14.145081595145827:scovhsp_sum=212.29999999999998:send_avg=141.33333333333334:send_max=160.0:send_min=118.0:send_std=21.385353243127255:send_sum=424.0:sstart_avg=11.666666666666666:sstart_max=17.0:sstart_min=9.0:sstart_std=4.618802153517006:sstart_sum=35.0],RS_GCF_013003915.1_protein.faa_NZ_JABAIV010000005.1_285@PF00015_full_PFAM.328.508:0.0100119[&&NHX:Type=GTDB:gtdb_class=c__Gammaproteobacteria:gtdb_domain=d__Bacteria:gtdb_family=f__Burkholderiaceae:gtdb_genus=g__Massilia:gtdb_order=o__Burkholderiales:gtdb_phylum=p__Proteobacteria:gtdb_species=s__Massilia aromaticivorans:heptad=MCP-36H:species=d__Bacteria_p__Proteobacteria_c__Gammaproteobacteria_o__Burkholderiales_f__Burkholderiaceae_g__Massilia_s__Massilia aromaticivorans])0.763:0.00609104[&&NHX:Sample_counter=rhizpot1--3||rhizpot3--1:Type_counter=GTDB--1||capture--4:besthit_avg=94.63333333333333:besthit_max=99.0:besthit_min=91.4:besthit_std=3.9247080570831403:besthit_sum=283.9:bitscore_avg=210.0:bitscore_max=241.0:bitscore_min=173.0:bitscore_std=34.39476704383968:bitscore_sum=630.0:capture_class_counter=c__Gammaproteobacteria--4:capture_domain_counter=d__Bacteria--4:capture_family_counter=f__Burkholderiaceae--4:capture_genus_counter=g__Aquabacterium--1||g__Massilia--1||g__PKWO01--1||g__Rhodoferax--1:capture_order_counter=o__Burkholderiales--4:capture_phylum_counter=p__Proteobacteria--4:capture_species_counter=s__Aquabacterium sp002339015--1||s__Massilia sp014171595--1||s__PKWO01 sp003132085--1||s__Rhodoferax sp018619435--1:evalue_avg=1.4366666666666667e-56:evalue_max=4.31e-56:evalue_min=3.39e-82:evalue_std=2.488379660207287e-56:evalue_sum=4.31e-56:gapopen_avg=0.3333333333333333:gapopen_max=1.0:gapopen_min=0.0:gapopen_std=0.5773502691896258:gapopen_sum=1.0:gtdb_class_counter=c__Gammaproteobacteria--1:gtdb_domain_counter=d__Bacteria--1:gtdb_family_counter=f__Burkholderiaceae--1:gtdb_genus_counter=g__Massilia--1:gtdb_order_counter=o__Burkholderiales--1:gtdb_phylum_counter=p__Proteobacteria--1:gtdb_species_counter=s__Massilia aromaticivorans--1:heptad_counter=MCP-36H--5:lbd_counter=:lca_tree=s__Massilia aromaticivorans:length_avg=130.66666666666666:length_max=152.0:length_min=102.0:length_std=25.794056162870802:length_sum=392.0:mismatch_avg=7.0:mismatch_max=13.0:mismatch_min=1.0:mismatch_std=6.0:mismatch_sum=21.0:name=N1193050:qcovhsp_avg=98.39999999999999:qcovhsp_max=100.0:qcovhsp_min=97.1:qcovhsp_std=1.4730919862656264:qcovhsp_sum=295.2:qend_avg=130.33333333333334:qend_max=152.0:qend_min=103.0:qend_std=24.986663109213552:qend_sum=391.0:qstart_avg=1.3333333333333333:qstart_max=2.0:qstart_min=1.0:qstart_std=0.5773502691896257:qstart_sum=4.0:ref_name_counter=RS_GCF_002007115.1_protein.faa_NZ_MVAD01000002.1_709@PF00015_full_PFAM.326.510--1||RS_GCF_900112225.1_protein.faa_NZ_FOLD01000026.1_61@PF00015_full_PFAM.325.510--2:scovhsp_avg=70.76666666666667:scovhsp_max=82.6:scovhsp_min=55.1:scovhsp_std=14.145081595145827:scovhsp_sum=212.29999999999998:send_avg=141.33333333333334:send_max=160.0:send_min=118.0:send_std=21.385353243127255:send_sum=424.0:sstart_avg=11.666666666666666:sstart_max=17.0:sstart_min=9.0:sstart_std=4.618802153517006:sstart_sum=35.0])0.849:0.0120377[&&NHX:Sample_counter=rhizpot1--6||rhizpot3--1:Type_counter=GTDB--1||capture--7:besthit_avg=89.75999999999999:besthit_max=99.0:besthit_min=74.6:besthit_std=9.112793205159438:besthit_sum=448.79999999999995:bitscore_avg=196.0:bitscore_max=241.0:bitscore_min=149.0:bitscore_std=36.013886210738214:bitscore_sum=980.0:capture_class_counter=c__Gammaproteobacteria--7:capture_domain_counter=d__Bacteria--7:capture_family_counter=f__Burkholderiaceae--6||f__UBA5518--1:capture_genus_counter=g__Aquabacterium--1||g__Massilia--3||g__PKWO01--1||g__Rhodoferax--1||g__UBA5518--1:capture_order_counter=o__Burkholderiales--6||o__Pseudomonadales--1:capture_phylum_counter=p__Proteobacteria--7:capture_species_counter=s__Aquabacterium sp002339015--1||s__Massilia aurea_A--2||s__Massilia sp014171595--1||s__PKWO01 sp003132085--1||s__Rhodoferax sp018619435--1||s__UBA5518 sp002396625--1:evalue_avg=3.280000000862e-47:evalue_max=1.64e-46:evalue_min=3.39e-82:evalue_std=7.334302965717437e-47:evalue_sum=1.640000000431e-46:gapopen_avg=0.2:gapopen_max=1.0:gapopen_min=0.0:gapopen_std=0.447213595499958:gapopen_sum=1.0:gtdb_class_counter=c__Gammaproteobacteria--1:gtdb_domain_counter=d__Bacteria--1:gtdb_family_counter=f__Burkholderiaceae--1:gtdb_genus_counter=g__Massilia--1:gtdb_order_counter=o__Burkholderiales--1:gtdb_phylum_counter=p__Proteobacteria--1:gtdb_species_counter=s__Massilia aromaticivorans--1:heptad_counter=MCP-36H--8:lbd_counter=:lca_tree=s__Massilia aromaticivorans:length_avg=127.6:length_max=152.0:length_min=102.0:length_std=18.729655629509047:length_sum=638.0:mismatch_avg=12.8:mismatch_max=31.0:mismatch_min=1.0:mismatch_std=11.233877335986893:mismatch_sum=64.0:name=N1193051:qcovhsp_avg=98.88:qcovhsp_max=100.0:qcovhsp_min=97.1:qcovhsp_std=1.2637246535539328:qcovhsp_sum=494.4:qend_avg=127.6:qend_max=152.0:qend_min=103.0:qend_std=18.063775906493085:qend_sum=638.0:qstart_avg=1.4:qstart_max=2.0:qstart_min=1.0:qstart_std=0.5477225575051661:qstart_sum=7.0:ref_name_counter=RS_GCF_002007115.1_protein.faa_NZ_MVAD01000002.1_709@PF00015_full_PFAM.326.510--3||RS_GCF_900112225.1_protein.faa_NZ_FOLD01000026.1_61@PF00015_full_PFAM.325.510--2:scovhsp_avg=69.2:scovhsp_max=82.6:scovhsp_min=55.1:scovhsp_std=10.236942903035063:scovhsp_sum=346.0:send_avg=148.8:send_max=160.0:send_min=118.0:send_std=18.253766734567417:send_sum=744.0:sstart_avg=22.2:sstart_max=39.0:sstart_min=9.0:sstart_std=14.805404418657398:sstart_sum=111.0],((((e8a01fcb-00a6-4fb0-b7d6-eb7aafde4435_6@MCPsignal.90.159:5e-09[&&NHX:Sample=rhizpot1:Type=capture:capture_class=c__Gammaproteobacteria:capture_domain=d__Bacteria:capture_family=f__Burkholderiaceae:capture_genus=g__Hylemonella:capture_order=o__Burkholderiales:capture_phylum=p__Proteobacteria:capture_species=s__Hylemonella gracilis:heptad=MCP-36H],(28d847e9-ddef-409a-b0c4-44ba866adcaf_6@MCPsignal.539.615:0.0121837[&&NHX:Sample=rhiztom1:Type=capture:capture_class=c__Alphaproteobacteria:capture_domain=d__Bacteria:capture_family=f__Caulobacteraceae:capture_genus=g__Palsa-881:capture_order=o__Caulobacterales:capture_phylum=p__Proteobacteria:capture_species=s__Palsa-881 sp018241335:heptad=MCP-36H],(1929ac94-a69b-4e89-baa2-b71e0ae42c1d_1@MCPsignal.94.243:0.0104665[&&NHX:Sample=rhizpot1:Type=capture:besthit=88.6:bitscore=236.0:capture_class=c__Gammaproteobacteria:capture_domain=d__Bacteria:capture_family=f__Burkholderiaceae:capture_genus=g__Massilia:capture_order=o__Burkholderiales:capture_phylum=p__Proteobacteria:capture_species=s__Massilia sp014171595:evalue=4.07e-80:gapopen=0.0:heptad=MCP-36H:length=149.0:mismatch=17.0:qcovhsp=100.0:qend=149.0:qstart=1.0:ref_name=RS_GCF_002007115.1_protein.faa_NZ_MVAD01000002.1_709@PF00015_full_PFAM.326.510:scovhsp=81.0:send=160.0:sstart=12.0],(b540ef6a-4d88-44ee-9d53-dbd8cfc2f206_4@MCPsignal.258.378:0.0138614[&&NHX:Sample=rhizpot1:Type=capture:besthit=93.3:bitscore=191.0:capture_class=c__Alphaproteobacteria:capture_domain=d__Bacteria:capture_family=f__Sphingomonadaceae:capture_genus=g__Erythrobacter:capture_order=o__Sphingomonadales:capture_phylum=p__Proteobacteria:capture_species=s__Erythrobacter sp001557115:evalue=9.5e-63:gapopen=1.0:heptad=MCP-36H:length=120.0:mismatch=7.0:qcovhsp=100.0:qend=120.0:qstart=1.0:ref_name=GB_GCA_015277795.1_protein.faa_CP063848.1_1520@PF00015_full_PFAM.326.515:scovhsp=63.0:send=126.0:sstart=8.0],5f2d45ae-db5e-4379-9974-d09f153a84a5_4@MCPsignal.21.157:0.0187713[&&NHX:Sample=rhizpot3:Type=capture:besthit=88.9:bitscore=217.0:capture_class=c__Gammaproteobacteria:capture_domain=d__Bacteria:capture_family=f__Burkholderiaceae:capture_genus=g__Rhodoferax:capture_order=o__Burkholderiales:capture_phylum=p__Proteobacteria:capture_species=s__Rhodoferax sp018619435:evalue=6.95e-73:gapopen=0.0:heptad=MCP-36H:length=135.0:mismatch=15.0:qcovhsp=99.3:qend=136.0:qstart=2.0:ref_name=RS_GCF_002007115.1_protein.faa_NZ_MVAD01000002.1_709@PF00015_full_PFAM.326.510:scovhsp=73.4:send=160.0:sstart=26.0])0:5e-09[&&NHX:Sample_counter=rhizpot1--1||rhizpot3--1:Type_counter=capture--2:besthit_avg=91.1:besthit_max=93.3:besthit_min=88.9:besthit_std=3.111269837220803:besthit_sum=182.2:bitscore_avg=204.0:bitscore_max=217.0:bitscore_min=191.0:bitscore_std=18.384776310850235:bitscore_sum=408.0:capture_class_counter=c__Alphaproteobacteria--1||c__Gammaproteobacteria--1:capture_domain_counter=d__Bacteria--2:capture_family_counter=f__Burkholderiaceae--1||f__Sphingomonadaceae--1:capture_genus_counter=g__Erythrobacter--1||g__Rhodoferax--1:capture_order_counter=o__Burkholderiales--1||o__Sphingomonadales--1:capture_phylum_counter=p__Proteobacteria--2:capture_species_counter=s__Erythrobacter sp001557115--1||s__Rhodoferax sp018619435--1:evalue_avg=4.7500000003475e-63:evalue_max=9.5e-63:evalue_min=6.95e-73:evalue_std=6.717514420780763e-63:evalue_sum=9.500000000695e-63:gapopen_avg=0.5:gapopen_max=1.0:gapopen_min=0.0:gapopen_std=0.7071067811865476:gapopen_sum=1.0:gtdb_class_counter=:gtdb_domain_counter=:gtdb_family_counter=:gtdb_genus_counter=:gtdb_order_counter=:gtdb_phylum_counter=:gtdb_species_counter=:heptad_counter=MCP-36H--2:lbd_counter=:length_avg=127.5:length_max=135.0:length_min=120.0:length_std=10.606601717798213:length_sum=255.0:mismatch_avg=11.0:mismatch_max=15.0:mismatch_min=7.0:mismatch_std=5.656854249492381:mismatch_sum=22.0:name=N1193057:qcovhsp_avg=99.65:qcovhsp_max=100.0:qcovhsp_min=99.3:qcovhsp_std=0.4949747468305853:qcovhsp_sum=199.3:qend_avg=128.0:qend_max=136.0:qend_min=120.0:qend_std=11.313708498984761:qend_sum=256.0:qstart_avg=1.5:qstart_max=2.0:qstart_min=1.0:qstart_std=0.7071067811865476:qstart_sum=3.0:ref_name_counter=GB_GCA_015277795.1_protein.faa_CP063848.1_1520@PF00015_full_PFAM.326.515--1||RS_GCF_002007115.1_protein.faa_NZ_MVAD01000002.1_709@PF00015_full_PFAM.326.510--1:scovhsp_avg=68.2:scovhsp_max=73.4:scovhsp_min=63.0:scovhsp_std=7.353910524340098:scovhsp_sum=136.4:send_avg=143.0:send_max=160.0:send_min=126.0:send_std=24.041630560342615:send_sum=286.0:sstart_avg=17.0:sstart_max=26.0:sstart_min=8.0:sstart_std=12.727922061357855:sstart_sum=34.0])0:5e-09[&&NHX:Sample_counter=rhizpot1--2||rhizpot3--1:Type_counter=capture--3:besthit_avg=90.26666666666665:besthit_max=93.3:besthit_min=88.6:besthit_std=2.6312227829154504:besthit_sum=270.79999999999995:bitscore_avg=214.66666666666666:bitscore_max=236.0:bitscore_min=191.0:bitscore_std=22.5905584998099:bitscore_sum=644.0:capture_class_counter=c__Alphaproteobacteria--1||c__Gammaproteobacteria--2:capture_domain_counter=d__Bacteria--3:capture_family_counter=f__Burkholderiaceae--2||f__Sphingomonadaceae--1:capture_genus_counter=g__Erythrobacter--1||g__Massilia--1||g__Rhodoferax--1:capture_order_counter=o__Burkholderiales--2||o__Sphingomonadales--1:capture_phylum_counter=p__Proteobacteria--3:capture_species_counter=s__Erythrobacter sp001557115--1||s__Massilia sp014171595--1||s__Rhodoferax sp018619435--1:evalue_avg=3.166666666898333e-63:evalue_max=9.5e-63:evalue_min=4.07e-80:evalue_std=5.484827557100817e-63:evalue_sum=9.500000000695e-63:gapopen_avg=0.3333333333333333:gapopen_max=1.0:gapopen_min=0.0:gapopen_std=0.5773502691896258:gapopen_sum=1.0:gtdb_class_counter=:gtdb_domain_counter=:gtdb_family_counter=:gtdb_genus_counter=:gtdb_order_counter=:gtdb_phylum_counter=:gtdb_species_counter=:heptad_counter=MCP-36H--3:lbd_counter=:length_avg=134.66666666666666:length_max=149.0:length_min=120.0:length_std=14.502873278538061:length_sum=404.0:mismatch_avg=13.0:mismatch_max=17.0:mismatch_min=7.0:mismatch_std=5.291502622129181:mismatch_sum=39.0:name=N1193058:qcovhsp_avg=99.76666666666667:qcovhsp_max=100.0:qcovhsp_min=99.3:qcovhsp_std=0.40414518843273967:qcovhsp_sum=299.3:qend_avg=135.0:qend_max=149.0:qend_min=120.0:qend_std=14.52583904633395:qend_sum=405.0:qstart_avg=1.3333333333333333:qstart_max=2.0:qstart_min=1.0:qstart_std=0.5773502691896257:qstart_sum=4.0:ref_name_counter=GB_GCA_015277795.1_protein.faa_CP063848.1_1520@PF00015_full_PFAM.326.515--1||RS_GCF_002007115.1_protein.faa_NZ_MVAD01000002.1_709@PF00015_full_PFAM.326.510--2:scovhsp_avg=72.46666666666667:scovhsp_max=81.0:scovhsp_min=63.0:scovhsp_std=9.03622339992396:scovhsp_sum=217.4:send_avg=148.66666666666666:send_max=160.0:send_min=126.0:send_std=19.629909152447276:send_sum=446.0:sstart_avg=15.333333333333334:sstart_max=26.0:sstart_min=8.0:sstart_std=9.451631252505218:sstart_sum=46.0])0:5e-09[&&NHX:Sample_counter=rhizpot1--2||rhizpot3--1||rhiztom1--1:Type_counter=capture--4:besthit_avg=90.26666666666665:besthit_max=93.3:besthit_min=88.6:besthit_std=2.6312227829154504:besthit_sum=270.79999999999995:bitscore_avg=214.66666666666666:bitscore_max=236.0:bitscore_min=191.0:bitscore_std=22.5905584998099:bitscore_sum=644.0:capture_class_counter=c__Alphaproteobacteria--2||c__Gammaproteobacteria--2:capture_domain_counter=d__Bacteria--4:capture_family_counter=f__Burkholderiaceae--2||f__Caulobacteraceae--1||f__Sphingomonadaceae--1:capture_genus_counter=g__Erythrobacter--1||g__Massilia--1||g__Palsa-881--1||g__Rhodoferax--1:capture_order_counter=o__Burkholderiales--2||o__Caulobacterales--1||o__Sphingomonadales--1:capture_phylum_counter=p__Proteobacteria--4:capture_species_counter=s__Erythrobacter sp001557115--1||s__Massilia sp014171595--1||s__Palsa-881 sp018241335--1||s__Rhodoferax sp018619435--1:evalue_avg=3.166666666898333e-63:evalue_max=9.5e-63:evalue_min=4.07e-80:evalue_std=5.484827557100817e-63:evalue_sum=9.500000000695e-63:gapopen_avg=0.3333333333333333:gapopen_max=1.0:gapopen_min=0.0:gapopen_std=0.5773502691896258:gapopen_sum=1.0:gtdb_class_counter=:gtdb_domain_counter=:gtdb_family_counter=:gtdb_genus_counter=:gtdb_order_counter=:gtdb_phylum_counter=:gtdb_species_counter=:heptad_counter=MCP-36H--4:lbd_counter=:length_avg=134.66666666666666:length_max=149.0:length_min=120.0:length_std=14.502873278538061:length_sum=404.0:mismatch_avg=13.0:mismatch_max=17.0:mismatch_min=7.0:mismatch_std=5.291502622129181:mismatch_sum=39.0:name=N1193059:qcovhsp_avg=99.76666666666667:qcovhsp_max=100.0:qcovhsp_min=99.3:qcovhsp_std=0.40414518843273967:qcovhsp_sum=299.3:qend_avg=135.0:qend_max=149.0:qend_min=120.0:qend_std=14.52583904633395:qend_sum=405.0:qstart_avg=1.3333333333333333:qstart_max=2.0:qstart_min=1.0:qstart_std=0.5773502691896257:qstart_sum=4.0:ref_name_counter=GB_GCA_015277795.1_protein.faa_CP063848.1_1520@PF00015_full_PFAM.326.515--1||RS_GCF_002007115.1_protein.faa_NZ_MVAD01000002.1_709@PF00015_full_PFAM.326.510--2:scovhsp_avg=72.46666666666667:scovhsp_max=81.0:scovhsp_min=63.0:scovhsp_std=9.03622339992396:scovhsp_sum=217.4:send_avg=148.66666666666666:send_max=160.0:send_min=126.0:send_std=19.629909152447276:send_sum=446.0:sstart_avg=15.333333333333334:sstart_max=26.0:sstart_min=8.0:sstart_std=9.451631252505218:sstart_sum=46.0])0:5e-09[&&NHX:Sample_counter=rhizpot1--3||rhizpot3--1||rhiztom1--1:Type_counter=capture--5:besthit_avg=90.26666666666667:besthit_max=93.3:besthit_min=88.6:besthit_std=2.6312227829154504:besthit_sum=270.8:bitscore_avg=214.66666666666666:bitscore_max=236.0:bitscore_min=191.0:bitscore_std=22.5905584998099:bitscore_sum=644.0:capture_class_counter=c__Alphaproteobacteria--2||c__Gammaproteobacteria--3:capture_domain_counter=d__Bacteria--5:capture_family_counter=f__Burkholderiaceae--3||f__Caulobacteraceae--1||f__Sphingomonadaceae--1:capture_genus_counter=g__Erythrobacter--1||g__Hylemonella--1||g__Massilia--1||g__Palsa-881--1||g__Rhodoferax--1:capture_order_counter=o__Burkholderiales--3||o__Caulobacterales--1||o__Sphingomonadales--1:capture_phylum_counter=p__Proteobacteria--5:capture_species_counter=s__Erythrobacter sp001557115--1||s__Hylemonella gracilis--1||s__Massilia sp014171595--1||s__Palsa-881 sp018241335--1||s__Rhodoferax sp018619435--1:evalue_avg=3.166666666898333e-63:evalue_max=9.5e-63:evalue_min=4.07e-80:evalue_std=5.484827557100817e-63:evalue_sum=9.500000000695e-63:gapopen_avg=0.3333333333333333:gapopen_max=1.0:gapopen_min=0.0:gapopen_std=0.5773502691896258:gapopen_sum=1.0:gtdb_class_counter=:gtdb_domain_counter=:gtdb_family_counter=:gtdb_genus_counter=:gtdb_order_counter=:gtdb_phylum_counter=:gtdb_species_counter=:heptad_counter=MCP-36H--5:lbd_counter=:length_avg=134.66666666666666:length_max=149.0:length_min=120.0:length_std=14.502873278538061:length_sum=404.0:mismatch_avg=13.0:mismatch_max=17.0:mismatch_min=7.0:mismatch_std=5.291502622129181:mismatch_sum=39.0:name=N1193060:qcovhsp_avg=99.76666666666667:qcovhsp_max=100.0:qcovhsp_min=99.3:qcovhsp_std=0.40414518843273967:qcovhsp_sum=299.3:qend_avg=135.0:qend_max=149.0:qend_min=120.0:qend_std=14.52583904633395:qend_sum=405.0:qstart_avg=1.3333333333333333:qstart_max=2.0:qstart_min=1.0:qstart_std=0.5773502691896257:qstart_sum=4.0:ref_name_counter=GB_GCA_015277795.1_protein.faa_CP063848.1_1520@PF00015_full_PFAM.326.515--1||RS_GCF_002007115.1_protein.faa_NZ_MVAD01000002.1_709@PF00015_full_PFAM.326.510--2:scovhsp_avg=72.46666666666667:scovhsp_max=81.0:scovhsp_min=63.0:scovhsp_std=9.03622339992396:scovhsp_sum=217.4:send_avg=148.66666666666666:send_max=160.0:send_min=126.0:send_std=19.629909152447276:send_sum=446.0:sstart_avg=15.333333333333334:sstart_max=26.0:sstart_min=8.0:sstart_std=9.451631252505218:sstart_sum=46.0],(b2ead31c-8abc-42ce-ac6c-c9ad8ba1ba81_3@MCPsignal.878.1022:5e-09[&&NHX:Sample=rhizpot1:Type=capture:besthit=89.6:bitscore=233.0:capture_class=c__Gammaproteobacteria:capture_domain=d__Bacteria:capture_family=f__Burkholderiaceae:capture_genus=g__Hylemonella:capture_order=o__Burkholderiales:capture_phylum=p__Proteobacteria:capture_species=s__Hylemonella gracilis:evalue=5.5e-79:gapopen=0.0:heptad=MCP-36H:length=144.0:mismatch=15.0:qcovhsp=100.0:qend=144.0:qstart=1.0:ref_name=RS_GCF_002007115.1_protein.faa_NZ_MVAD01000002.1_709@PF00015_full_PFAM.326.510:scovhsp=78.3:send=160.0:sstart=17.0],1a952d5c-acc8-4280-8454-a99d9938c738_1@MCPsignal.262.414:5e-09[&&NHX:Sample=rhizpot3:Type=capture:besthit=94.6:bitscore=241.0:capture_class=c__Gammaproteobacteria:capture_domain=d__Bacteria:capture_family=f__Enterobacteriaceae:capture_genus=g__Pantoea:capture_order=o__Enterobacterales:capture_phylum=p__Proteobacteria:capture_species=s__Pantoea sp002359495:evalue=2.47e-82:gapopen=0.0:heptad=MCP-36H:length=147.0:mismatch=8.0:qcovhsp=96.7:qend=147.0:qstart=1.0:ref_name=RS_GCF_900112225.1_protein.faa_NZ_FOLD01000026.1_61@PF00015_full_PFAM.325.510:scovhsp=79.5:send=155.0:sstart=9.0])0.82:0.00496646[&&NHX:Sample_counter=rhizpot1--1||rhizpot3--1:Type_counter=capture--2:besthit_avg=92.1:besthit_max=94.6:besthit_min=89.6:besthit_std=3.5355339059327378:besthit_sum=184.2:bitscore_avg=237.0:bitscore_max=241.0:bitscore_min=233.0:bitscore_std=5.656854249492381:bitscore_sum=474.0:capture_class_counter=c__Gammaproteobacteria--2:capture_domain_counter=d__Bacteria--2:capture_family_counter=f__Burkholderiaceae--1||f__Enterobacteriaceae--1:capture_genus_counter=g__Hylemonella--1||g__Pantoea--1:capture_order_counter=o__Burkholderiales--1||o__Enterobacterales--1:capture_phylum_counter=p__Proteobacteria--2:capture_species_counter=s__Hylemonella gracilis--1||s__Pantoea sp002359495--1:evalue_avg=2.7512349999999997e-79:evalue_max=5.5e-79:evalue_min=2.47e-82:evalue_std=3.88734074277648e-79:evalue_sum=5.502469999999999e-79:gapopen_avg=0.0:gapopen_max=0.0:gapopen_min=0.0:gapopen_std=0.0:gapopen_sum=0.0:gtdb_class_counter=:gtdb_domain_counter=:gtdb_family_counter=:gtdb_genus_counter=:gtdb_order_counter=:gtdb_phylum_counter=:gtdb_species_counter=:heptad_counter=MCP-36H--2:lbd_counter=:length_avg=145.5:length_max=147.0:length_min=144.0:length_std=2.1213203435596424:length_sum=291.0:mismatch_avg=11.5:mismatch_max=15.0:mismatch_min=8.0:mismatch_std=4.949747468305833:mismatch_sum=23.0:name=N1193063:qcovhsp_avg=98.35:qcovhsp_max=100.0:qcovhsp_min=96.7:qcovhsp_std=2.333452377915605:qcovhsp_sum=196.7:qend_avg=145.5:qend_max=147.0:qend_min=144.0:qend_std=2.1213203435596424:qend_sum=291.0:qstart_avg=1.0:qstart_max=1.0:qstart_min=1.0:qstart_std=0.0:qstart_sum=2.0:ref_name_counter=RS_GCF_002007115.1_protein.faa_NZ_MVAD01000002.1_709@PF00015_full_PFAM.326.510--1||RS_GCF_900112225.1_protein.faa_NZ_FOLD01000026.1_61@PF00015_full_PFAM.325.510--1:scovhsp_avg=78.9:scovhsp_max=79.5:scovhsp_min=78.3:scovhsp_std=0.848528137423859:scovhsp_sum=157.8:send_avg=157.5:send_max=160.0:send_min=155.0:send_std=3.5355339059327378:send_sum=315.0:sstart_avg=13.0:sstart_max=17.0:sstart_min=9.0:sstart_std=5.656854249492381:sstart_sum=26.0])0.896:0.0172619[&&NHX:Sample_counter=rhizpot1--4||rhizpot3--2||rhiztom1--1:Type_counter=capture--7:besthit_avg=91.0:besthit_max=94.6:besthit_min=88.6:besthit_std=2.755902755904132:besthit_sum=455.0:bitscore_avg=223.6:bitscore_max=241.0:bitscore_min=191.0:bitscore_std=20.31748015872047:bitscore_sum=1118.0:capture_class_counter=c__Alphaproteobacteria--2||c__Gammaproteobacteria--5:capture_domain_counter=d__Bacteria--7:capture_family_counter=f__Burkholderiaceae--4||f__Caulobacteraceae--1||f__Enterobacteriaceae--1||f__Sphingomonadaceae--1:capture_genus_counter=g__Erythrobacter--1||g__Hylemonella--2||g__Massilia--1||g__Palsa-881--1||g__Pantoea--1||g__Rhodoferax--1:capture_order_counter=o__Burkholderiales--4||o__Caulobacterales--1||o__Enterobacterales--1||o__Sphingomonadales--1:capture_phylum_counter=p__Proteobacteria--7:capture_species_counter=s__Erythrobacter sp001557115--1||s__Hylemonella gracilis--2||s__Massilia sp014171595--1||s__Palsa-881 sp018241335--1||s__Pantoea sp002359495--1||s__Rhodoferax sp018619435--1:evalue_avg=1.9000000001390003e-63:evalue_max=9.5e-63:evalue_min=2.47e-82:evalue_std=4.248529157171897e-63:evalue_sum=9.500000000695001e-63:gapopen_avg=0.2:gapopen_max=1.0:gapopen_min=0.0:gapopen_std=0.447213595499958:gapopen_sum=1.0:gtdb_class_counter=:gtdb_domain_counter=:gtdb_family_counter=:gtdb_genus_counter=:gtdb_order_counter=:gtdb_phylum_counter=:gtdb_species_counter=:heptad_counter=MCP-36H--7:lbd_counter=:length_avg=139.0:length_max=149.0:length_min=120.0:length_std=11.895377253370318:length_sum=695.0:mismatch_avg=12.4:mismatch_max=17.0:mismatch_min=7.0:mismatch_std=4.560701700396551:mismatch_sum=62.0:name=N1193064:qcovhsp_avg=99.2:qcovhsp_max=100.0:qcovhsp_min=96.7:qcovhsp_std=1.430034964607508:qcovhsp_sum=496.0:qend_avg=139.2:qend_max=149.0:qend_min=120.0:qend_std=11.819475453673906:qend_sum=696.0:qstart_avg=1.2:qstart_max=2.0:qstart_min=1.0:qstart_std=0.44721359549995804:qstart_sum=6.0:ref_name_counter=GB_GCA_015277795.1_protein.faa_CP063848.1_1520@PF00015_full_PFAM.326.515--1||RS_GCF_002007115.1_protein.faa_NZ_MVAD01000002.1_709@PF00015_full_PFAM.326.510--3||RS_GCF_900112225.1_protein.faa_NZ_FOLD01000026.1_61@PF00015_full_PFAM.325.510--1:scovhsp_avg=75.03999999999999:scovhsp_max=81.0:scovhsp_min=63.0:scovhsp_std=7.30910391224533:scovhsp_sum=375.2:send_avg=152.2:send_max=160.0:send_min=126.0:send_std=14.805404418657398:send_sum=761.0:sstart_avg=14.4:sstart_max=26.0:sstart_min=8.0:sstart_std=7.368853370776216:sstart_sum=72.0],(4321f56f-3f3c-4385-9540-da368b3affbe_1@MCPsignal.358.466:0.00875069[&&NHX:Sample=rhizpot3:Type=capture:besthit=94.4:bitscore=180.0:capture_class=c__Gammaproteobacteria:capture_domain=d__Bacteria:capture_family=f__Burkholderiaceae:capture_genus=g__Aquabacterium_A:capture_order=o__Burkholderiales:capture_phylum=p__Proteobacteria:capture_species=s__Aquabacterium_A sp016721465:evalue=1.06e-58:gapopen=0.0:heptad=MCP-36H:length=108.0:mismatch=6.0:qcovhsp=100.0:qend=108.0:qstart=1.0:ref_name=GB_GCA_015277795.1_protein.faa_CP063848.1_1520@PF00015_full_PFAM.326.515:scovhsp=57.1:send=132.0:sstart=25.0],(((29313e1f-e614-4466-bfd4-7cbb296c0fc4_4@MCPsignal.24.169:0.00547033[&&NHX:Sample=rhizpot1:Type=capture:besthit=89.7:bitscore=230.0:capture_class=c__Gammaproteobacteria:capture_domain=d__Bacteria:capture_family=f__Burkholderiaceae:capture_genus=g__Aquabacterium:capture_order=o__Burkholderiales:capture_phylum=p__Proteobacteria:capture_species=s__Aquabacterium sp002339015:evalue=6.67e-78:gapopen=0.0:heptad=MCP-36H:length=145.0:mismatch=15.0:qcovhsp=100.0:qend=145.0:qstart=1.0:ref_name=RS_GCF_002007115.1_protein.faa_NZ_MVAD01000002.1_709@PF00015_full_PFAM.326.510:scovhsp=78.8:send=160.0:sstart=16.0],((GB_GCA_014377155.1_protein.faa_JACMQD010000419.1_5@PF00015_full_PFAM.461.547:0.665143[&&NHX:Type=GTDB:gtdb_class=c__Gammaproteobacteria:gtdb_domain=d__Bacteria:gtdb_family=f__Burkholderiaceae:gtdb_genus=g__CAILRJ01:gtdb_order=o__Burkholderiales:gtdb_phylum=p__Proteobacteria:gtdb_species=s__CAILRJ01 sp014377155:heptad=MCP-36H:species=d__Bacteria_p__Proteobacteria_c__Gammaproteobacteria_o__Burkholderiales_f__Burkholderiaceae_g__CAILRJ01_s__CAILRJ01 sp014377155],ddfef3e2-30e2-4011-ba55-3acada05b2d6_5@MCPsignal.44.141:5e-09[&&NHX:Sample=rhizpot1:Type=capture:besthit=86.6:bitscore=149.0:capture_class=c__Gammaproteobacteria:capture_domain=d__Bacteria:capture_family=f__Burkholderiaceae:capture_genus=g__Paraburkholderia:capture_order=o__Burkholderiales:capture_phylum=p__Proteobacteria:capture_species=s__Paraburkholderia sp002973525:evalue=1.17e-46:gapopen=0.0:heptad=MCP-36H:length=97.0:mismatch=13.0:qcovhsp=100.0:qend=97.0:qstart=1.0:ref_name=RS_GCF_002007115.1_protein.faa_NZ_MVAD01000002.1_709@PF00015_full_PFAM.326.510:scovhsp=52.7:send=160.0:sstart=64.0])0.463:0.0176617[&&NHX:Sample_counter=rhizpot1--1:Type_counter=GTDB--1||capture--1:besthit_avg=86.6:besthit_max=86.6:besthit_min=86.6:besthit_std=0:besthit_sum=86.6:bitscore_avg=149.0:bitscore_max=149.0:bitscore_min=149.0:bitscore_std=0:bitscore_sum=149.0:capture_class_counter=c__Gammaproteobacteria--1:capture_domain_counter=d__Bacteria--1:capture_family_counter=f__Burkholderiaceae--1:capture_genus_counter=g__Paraburkholderia--1:capture_order_counter=o__Burkholderiales--1:capture_phylum_counter=p__Proteobacteria--1:capture_species_counter=s__Paraburkholderia sp002973525--1:evalue_avg=1.17e-46:evalue_max=1.17e-46:evalue_min=1.17e-46:evalue_std=0:evalue_sum=1.17e-46:gapopen_avg=0.0:gapopen_max=0.0:gapopen_min=0.0:gapopen_std=0:gapopen_sum=0.0:gtdb_class_counter=c__Gammaproteobacteria--1:gtdb_domain_counter=d__Bacteria--1:gtdb_family_counter=f__Burkholderiaceae--1:gtdb_genus_counter=g__CAILRJ01--1:gtdb_order_counter=o__Burkholderiales--1:gtdb_phylum_counter=p__Proteobacteria--1:gtdb_species_counter=s__CAILRJ01 sp014377155--1:heptad_counter=MCP-36H--2:lbd_counter=:lca_tree=s__CAILRJ01 sp014377155:length_avg=97.0:length_max=97.0:length_min=97.0:length_std=0:length_sum=97.0:mismatch_avg=13.0:mismatch_max=13.0:mismatch_min=13.0:mismatch_std=0:mismatch_sum=13.0:name=N1193069:qcovhsp_avg=100.0:qcovhsp_max=100.0:qcovhsp_min=100.0:qcovhsp_std=0:qcovhsp_sum=100.0:qend_avg=97.0:qend_max=97.0:qend_min=97.0:qend_std=0:qend_sum=97.0:qstart_avg=1.0:qstart_max=1.0:qstart_min=1.0:qstart_std=0:qstart_sum=1.0:ref_name_counter=RS_GCF_002007115.1_protein.faa_NZ_MVAD01000002.1_709@PF00015_full_PFAM.326.510--1:scovhsp_avg=52.7:scovhsp_max=52.7:scovhsp_min=52.7:scovhsp_std=0:scovhsp_sum=52.7:send_avg=160.0:send_max=160.0:send_min=160.0:send_std=0:send_sum=160.0:sstart_avg=64.0:sstart_max=64.0:sstart_min=64.0:sstart_std=0:sstart_sum=64.0],93a15d89-88a1-489e-bd11-23c059321608_5@MCPsignal.23.147:0.00817258[&&NHX:Sample=rhizpot3:Type=capture:besthit=89.4:bitscore=194.0:capture_class=c__Gammaproteobacteria:capture_domain=d__Bacteria:capture_family=f__Halomonadaceae:capture_genus=g__Halomonas:capture_order=o__Pseudomonadales:capture_phylum=p__Proteobacteria:capture_species=s__Halomonas bachuensis:evalue=5.78e-64:gapopen=0.0:heptad=MCP-36H:length=123.0:mismatch=13.0:qcovhsp=99.2:qend=124.0:qstart=2.0:ref_name=RS_GCF_002007115.1_protein.faa_NZ_MVAD01000002.1_709@PF00015_full_PFAM.326.510:scovhsp=66.8:send=160.0:sstart=38.0])0.901:0.0233683[&&NHX:Sample_counter=rhizpot1--1||rhizpot3--1:Type_counter=GTDB--1||capture--2:besthit_avg=88.0:besthit_max=89.4:besthit_min=86.6:besthit_std=1.9798989873223412:besthit_sum=176.0:bitscore_avg=171.5:bitscore_max=194.0:bitscore_min=149.0:bitscore_std=31.81980515339464:bitscore_sum=343.0:capture_class_counter=c__Gammaproteobacteria--2:capture_domain_counter=d__Bacteria--2:capture_family_counter=f__Burkholderiaceae--1||f__Halomonadaceae--1:capture_genus_counter=g__Halomonas--1||g__Paraburkholderia--1:capture_order_counter=o__Burkholderiales--1||o__Pseudomonadales--1:capture_phylum_counter=p__Proteobacteria--2:capture_species_counter=s__Halomonas bachuensis--1||s__Paraburkholderia sp002973525--1:evalue_avg=5.85e-47:evalue_max=1.17e-46:evalue_min=5.78e-64:evalue_std=8.273149339882607e-47:evalue_sum=1.17e-46:gapopen_avg=0.0:gapopen_max=0.0:gapopen_min=0.0:gapopen_std=0.0:gapopen_sum=0.0:gtdb_class_counter=c__Gammaproteobacteria--1:gtdb_domain_counter=d__Bacteria--1:gtdb_family_counter=f__Burkholderiaceae--1:gtdb_genus_counter=g__CAILRJ01--1:gtdb_order_counter=o__Burkholderiales--1:gtdb_phylum_counter=p__Proteobacteria--1:gtdb_species_counter=s__CAILRJ01 sp014377155--1:heptad_counter=MCP-36H--3:lbd_counter=:lca_tree=s__CAILRJ01 sp014377155:length_avg=110.0:length_max=123.0:length_min=97.0:length_std=18.384776310850235:length_sum=220.0:mismatch_avg=13.0:mismatch_max=13.0:mismatch_min=13.0:mismatch_std=0.0:mismatch_sum=26.0:name=N1193071:qcovhsp_avg=99.6:qcovhsp_max=100.0:qcovhsp_min=99.2:qcovhsp_std=0.565685424949236:qcovhsp_sum=199.2:qend_avg=110.5:qend_max=124.0:qend_min=97.0:qend_std=19.091883092036785:qend_sum=221.0:qstart_avg=1.5:qstart_max=2.0:qstart_min=1.0:qstart_std=0.7071067811865476:qstart_sum=3.0:ref_name_counter=RS_GCF_002007115.1_protein.faa_NZ_MVAD01000002.1_709@PF00015_full_PFAM.326.510--2:scovhsp_avg=59.75:scovhsp_max=66.8:scovhsp_min=52.7:scovhsp_std=9.970205614730316:scovhsp_sum=119.5:send_avg=160.0:send_max=160.0:send_min=160.0:send_std=0.0:send_sum=320.0:sstart_avg=51.0:sstart_max=64.0:sstart_min=38.0:sstart_std=18.384776310850235:sstart_sum=102.0])0:6e-09[&&NHX:Sample_counter=rhizpot1--2||rhizpot3--1:Type_counter=GTDB--1||capture--3:besthit_avg=88.56666666666668:besthit_max=89.7:besthit_min=86.6:besthit_std=1.7097758137642936:besthit_sum=265.70000000000005:bitscore_avg=191.0:bitscore_max=230.0:bitscore_min=149.0:bitscore_std=40.58324777540605:bitscore_sum=573.0:capture_class_counter=c__Gammaproteobacteria--3:capture_domain_counter=d__Bacteria--3:capture_family_counter=f__Burkholderiaceae--2||f__Halomonadaceae--1:capture_genus_counter=g__Aquabacterium--1||g__Halomonas--1||g__Paraburkholderia--1:capture_order_counter=o__Burkholderiales--2||o__Pseudomonadales--1:capture_phylum_counter=p__Proteobacteria--3:capture_species_counter=s__Aquabacterium sp002339015--1||s__Halomonas bachuensis--1||s__Paraburkholderia sp002973525--1:evalue_avg=3.9000000000000003e-47:evalue_max=1.17e-46:evalue_min=6.67e-78:evalue_std=6.754998149518622e-47:evalue_sum=1.17e-46:gapopen_avg=0.0:gapopen_max=0.0:gapopen_min=0.0:gapopen_std=0.0:gapopen_sum=0.0:gtdb_class_counter=c__Gammaproteobacteria--1:gtdb_domain_counter=d__Bacteria--1:gtdb_family_counter=f__Burkholderiaceae--1:gtdb_genus_counter=g__CAILRJ01--1:gtdb_order_counter=o__Burkholderiales--1:gtdb_phylum_counter=p__Proteobacteria--1:gtdb_species_counter=s__CAILRJ01 sp014377155--1:heptad_counter=MCP-36H--4:lbd_counter=:lca_tree=s__CAILRJ01 sp014377155:length_avg=121.66666666666667:length_max=145.0:length_min=97.0:length_std=24.027761721253466:length_sum=365.0:mismatch_avg=13.666666666666666:mismatch_max=15.0:mismatch_min=13.0:mismatch_std=1.1547005383792517:mismatch_sum=41.0:name=N1193072:qcovhsp_avg=99.73333333333333:qcovhsp_max=100.0:qcovhsp_min=99.2:qcovhsp_std=0.461880215351699:qcovhsp_sum=299.2:qend_avg=122.0:qend_max=145.0:qend_min=97.0:qend_std=24.06241883103193:qend_sum=366.0:qstart_avg=1.3333333333333333:qstart_max=2.0:qstart_min=1.0:qstart_std=0.5773502691896257:qstart_sum=4.0:ref_name_counter=RS_GCF_002007115.1_protein.faa_NZ_MVAD01000002.1_709@PF00015_full_PFAM.326.510--3:scovhsp_avg=66.10000000000001:scovhsp_max=78.8:scovhsp_min=52.7:scovhsp_std=13.064072871811451:scovhsp_sum=198.3:send_avg=160.0:send_max=160.0:send_min=160.0:send_std=0.0:send_sum=480.0:sstart_avg=39.333333333333336:sstart_max=64.0:sstart_min=16.0:sstart_std=24.027761721253466:sstart_sum=118.0],(7a6764fb-4c8d-41bb-b298-4f68e77c552b_6@MCPsignal.35.132:5e-09[&&NHX:Sample=rhizpot3:Type=capture:besthit=87.6:bitscore=151.0:capture_class=c__Gammaproteobacteria:capture_domain=d__Bacteria:capture_family=f__Pseudomonadaceae:capture_genus=g__Pseudomonas_E:capture_order=o__Pseudomonadales:capture_phylum=p__Proteobacteria:capture_species=s__Pseudomonas_E sp002979555:evalue=1.01e-47:gapopen=0.0:heptad=MCP-36H:length=97.0:mismatch=12.0:qcovhsp=100.0:qend=97.0:qstart=1.0:ref_name=RS_GCF_002007115.1_protein.faa_NZ_MVAD01000002.1_709@PF00015_full_PFAM.326.510:scovhsp=52.7:send=160.0:sstart=64.0],606f4ad4-4885-5d46-8358-ea7bbc75f01e_5@MCPsignal.28.146:0.00759327[&&NHX:Sample=rhizpot1:Type=capture:besthit=89.0:bitscore=189.0:capture_class=c__Gammaproteobacteria:capture_domain=d__Bacteria:capture_family=f__Burkholderiaceae:capture_genus=g__Massilia:capture_order=o__Burkholderiales:capture_phylum=p__Proteobacteria:capture_species=s__Massilia aurea_A:evalue=4.31e-62:gapopen=0.0:heptad=MCP-36H:length=118.0:mismatch=13.0:qcovhsp=100.0:qend=118.0:qstart=1.0:ref_name=RS_GCF_002007115.1_protein.faa_NZ_MVAD01000002.1_709@PF00015_full_PFAM.326.510:scovhsp=64.1:send=160.0:sstart=43.0])0:1.8e-08[&&NHX:Sample_counter=rhizpot1--1||rhizpot3--1:Type_counter=capture--2:besthit_avg=88.3:besthit_max=89.0:besthit_min=87.6:besthit_std=0.9899494936611706:besthit_sum=176.6:bitscore_avg=170.0:bitscore_max=189.0:bitscore_min=151.0:bitscore_std=26.870057685088806:bitscore_sum=340.0:capture_class_counter=c__Gammaproteobacteria--2:capture_domain_counter=d__Bacteria--2:capture_family_counter=f__Burkholderiaceae--1||f__Pseudomonadaceae--1:capture_genus_counter=g__Massilia--1||g__Pseudomonas_E--1:capture_order_counter=o__Burkholderiales--1||o__Pseudomonadales--1:capture_phylum_counter=p__Proteobacteria--2:capture_species_counter=s__Massilia aurea_A--1||s__Pseudomonas_E sp002979555--1:evalue_avg=5.0500000000000216e-48:evalue_max=1.01e-47:evalue_min=4.31e-62:evalue_std=7.1417784899841e-48:evalue_sum=1.0100000000000043e-47:gapopen_avg=0.0:gapopen_max=0.0:gapopen_min=0.0:gapopen_std=0.0:gapopen_sum=0.0:gtdb_class_counter=:gtdb_domain_counter=:gtdb_family_counter=:gtdb_genus_counter=:gtdb_order_counter=:gtdb_phylum_counter=:gtdb_species_counter=:heptad_counter=MCP-36H--2:lbd_counter=:length_avg=107.5:length_max=118.0:length_min=97.0:length_std=14.849242404917497:length_sum=215.0:mismatch_avg=12.5:mismatch_max=13.0:mismatch_min=12.0:mismatch_std=0.7071067811865476:mismatch_sum=25.0:name=N1193075:qcovhsp_avg=100.0:qcovhsp_max=100.0:qcovhsp_min=100.0:qcovhsp_std=0.0:qcovhsp_sum=200.0:qend_avg=107.5:qend_max=118.0:qend_min=97.0:qend_std=14.849242404917497:qend_sum=215.0:qstart_avg=1.0:qstart_max=1.0:qstart_min=1.0:qstart_std=0.0:qstart_sum=2.0:ref_name_counter=RS_GCF_002007115.1_protein.faa_NZ_MVAD01000002.1_709@PF00015_full_PFAM.326.510--2:scovhsp_avg=58.4:scovhsp_max=64.1:scovhsp_min=52.7:scovhsp_std=8.061017305526637:scovhsp_sum=116.8:send_avg=160.0:send_max=160.0:send_min=160.0:send_std=0.0:send_sum=320.0:sstart_avg=53.5:sstart_max=64.0:sstart_min=43.0:sstart_std=14.849242404917497:sstart_sum=107.0])0:6e-09[&&NHX:Sample_counter=rhizpot1--3||rhizpot3--2:Type_counter=GTDB--1||capture--5:besthit_avg=88.46000000000001:besthit_max=89.7:besthit_min=86.6:besthit_std=1.3145341380124034:besthit_sum=442.30000000000007:bitscore_avg=182.6:bitscore_max=230.0:bitscore_min=149.0:bitscore_std=33.70904923013997:bitscore_sum=913.0:capture_class_counter=c__Gammaproteobacteria--5:capture_domain_counter=d__Bacteria--5:capture_family_counter=f__Burkholderiaceae--3||f__Halomonadaceae--1||f__Pseudomonadaceae--1:capture_genus_counter=g__Aquabacterium--1||g__Halomonas--1||g__Massilia--1||g__Paraburkholderia--1||g__Pseudomonas_E--1:capture_order_counter=o__Burkholderiales--3||o__Pseudomonadales--2:capture_phylum_counter=p__Proteobacteria--5:capture_species_counter=s__Aquabacterium sp002339015--1||s__Halomonas bachuensis--1||s__Massilia aurea_A--1||s__Paraburkholderia sp002973525--1||s__Pseudomonas_E sp002979555--1:evalue_avg=2.542000000000001e-47:evalue_max=1.17e-46:evalue_min=6.67e-78:evalue_std=5.138124171329454e-47:evalue_sum=1.2710000000000005e-46:gapopen_avg=0.0:gapopen_max=0.0:gapopen_min=0.0:gapopen_std=0.0:gapopen_sum=0.0:gtdb_class_counter=c__Gammaproteobacteria--1:gtdb_domain_counter=d__Bacteria--1:gtdb_family_counter=f__Burkholderiaceae--1:gtdb_genus_counter=g__CAILRJ01--1:gtdb_order_counter=o__Burkholderiales--1:gtdb_phylum_counter=p__Proteobacteria--1:gtdb_species_counter=s__CAILRJ01 sp014377155--1:heptad_counter=MCP-36H--6:lbd_counter=:lca_tree=s__CAILRJ01 sp014377155:length_avg=116.0:length_max=145.0:length_min=97.0:length_std=20.09975124224178:length_sum=580.0:mismatch_avg=13.2:mismatch_max=15.0:mismatch_min=12.0:mismatch_std=1.0954451150103324:mismatch_sum=66.0:name=N1193076:qcovhsp_avg=99.84:qcovhsp_max=100.0:qcovhsp_min=99.2:qcovhsp_std=0.3577708763999651:qcovhsp_sum=499.2:qend_avg=116.2:qend_max=145.0:qend_min=97.0:qend_std=20.19158240455661:qend_sum=581.0:qstart_avg=1.2:qstart_max=2.0:qstart_min=1.0:qstart_std=0.4472135954999579:qstart_sum=6.0:ref_name_counter=RS_GCF_002007115.1_protein.faa_NZ_MVAD01000002.1_709@PF00015_full_PFAM.326.510--5:scovhsp_avg=63.02:scovhsp_max=78.8:scovhsp_min=52.7:scovhsp_std=10.925520582562642:scovhsp_sum=315.1:send_avg=160.0:send_max=160.0:send_min=160.0:send_std=0.0:send_sum=800.0:sstart_avg=45.0:sstart_max=64.0:sstart_min=16.0:sstart_std=20.09975124224178:sstart_sum=225.0],09fd0663-d28b-4f21-983e-cc4c96b0141c_5@MCPsignal.217.371:0.00535894[&&NHX:Sample=rhizpot1:Type=capture:besthit=90.9:bitscore=241.0:capture_class=c__Gammaproteobacteria:capture_domain=d__Bacteria:capture_family=f__Burkholderiaceae:capture_genus=g__Aquabacterium:capture_order=o__Burkholderiales:capture_phylum=p__Proteobacteria:capture_species=s__Aquabacterium sp002339015:evalue=2.59e-82:gapopen=0.0:heptad=MCP-36H:length=154.0:mismatch=14.0:qcovhsp=100.0:qend=154.0:qstart=1.0:ref_name=RS_GCF_002007115.1_protein.faa_NZ_MVAD01000002.1_709@PF00015_full_PFAM.326.510:scovhsp=83.7:send=160.0:sstart=7.0])0.766:0.0098667[&&NHX:Sample_counter=rhizpot1--4||rhizpot3--2:Type_counter=GTDB--1||capture--6:besthit_avg=88.86666666666667:besthit_max=90.9:besthit_min=86.6:besthit_std=1.5409953493332422:besthit_sum=533.2:bitscore_avg=192.33333333333334:bitscore_max=241.0:bitscore_min=149.0:bitscore_std=38.43782858938141:bitscore_sum=1154.0:capture_class_counter=c__Gammaproteobacteria--6:capture_domain_counter=d__Bacteria--6:capture_family_counter=f__Burkholderiaceae--4||f__Halomonadaceae--1||f__Pseudomonadaceae--1:capture_genus_counter=g__Aquabacterium--2||g__Halomonas--1||g__Massilia--1||g__Paraburkholderia--1||g__Pseudomonas_E--1:capture_order_counter=o__Burkholderiales--4||o__Pseudomonadales--2:capture_phylum_counter=p__Proteobacteria--6:capture_species_counter=s__Aquabacterium sp002339015--2||s__Halomonas bachuensis--1||s__Massilia aurea_A--1||s__Paraburkholderia sp002973525--1||s__Pseudomonas_E sp002979555--1:evalue_avg=2.1183333333333341e-47:evalue_max=1.17e-46:evalue_min=2.59e-82:evalue_std=4.711392221696964e-47:evalue_sum=1.2710000000000005e-46:gapopen_avg=0.0:gapopen_max=0.0:gapopen_min=0.0:gapopen_std=0.0:gapopen_sum=0.0:gtdb_class_counter=c__Gammaproteobacteria--1:gtdb_domain_counter=d__Bacteria--1:gtdb_family_counter=f__Burkholderiaceae--1:gtdb_genus_counter=g__CAILRJ01--1:gtdb_order_counter=o__Burkholderiales--1:gtdb_phylum_counter=p__Proteobacteria--1:gtdb_species_counter=s__CAILRJ01 sp014377155--1:heptad_counter=MCP-36H--7:lbd_counter=:lca_tree=s__CAILRJ01 sp014377155:length_avg=122.33333333333333:length_max=154.0:length_min=97.0:length_std=23.74587683507742:length_sum=734.0:mismatch_avg=13.333333333333334:mismatch_max=15.0:mismatch_min=12.0:mismatch_std=1.0327955589886446:mismatch_sum=80.0:name=N1193078:qcovhsp_avg=99.86666666666667:qcovhsp_max=100.0:qcovhsp_min=99.2:qcovhsp_std=0.32659863237108927:qcovhsp_sum=599.2:qend_avg=122.5:qend_max=154.0:qend_min=97.0:qend_std=23.754999473794985:qend_sum=735.0:qstart_avg=1.1666666666666667:qstart_max=2.0:qstart_min=1.0:qstart_std=0.408248290463863:qstart_sum=7.0:ref_name_counter=RS_GCF_002007115.1_protein.faa_NZ_MVAD01000002.1_709@PF00015_full_PFAM.326.510--6:scovhsp_avg=66.46666666666665:scovhsp_max=83.7:scovhsp_min=52.7:scovhsp_std=12.913971761881262:scovhsp_sum=398.79999999999995:send_avg=160.0:send_max=160.0:send_min=160.0:send_std=0.0:send_sum=960.0:sstart_avg=38.666666666666664:sstart_max=64.0:sstart_min=7.0:sstart_std=23.74587683507742:sstart_sum=232.0])0.938:0.0395369[&&NHX:Sample_counter=rhizpot1--4||rhizpot3--3:Type_counter=GTDB--1||capture--7:besthit_avg=89.65714285714286:besthit_max=94.4:besthit_min=86.6:besthit_std=2.5204874811942957:besthit_sum=627.6:bitscore_avg=190.57142857142858:bitscore_max=241.0:bitscore_min=149.0:bitscore_std=35.39706740610556:bitscore_sum=1334.0:capture_class_counter=c__Gammaproteobacteria--7:capture_domain_counter=d__Bacteria--7:capture_family_counter=f__Burkholderiaceae--5||f__Halomonadaceae--1||f__Pseudomonadaceae--1:capture_genus_counter=g__Aquabacterium--2||g__Aquabacterium_A--1||g__Halomonas--1||g__Massilia--1||g__Paraburkholderia--1||g__Pseudomonas_E--1:capture_order_counter=o__Burkholderiales--5||o__Pseudomonadales--2:capture_phylum_counter=p__Proteobacteria--7:capture_species_counter=s__Aquabacterium sp002339015--2||s__Aquabacterium_A sp016721465--1||s__Halomonas bachuensis--1||s__Massilia aurea_A--1||s__Paraburkholderia sp002973525--1||s__Pseudomonas_E sp002979555--1:evalue_avg=1.815714285715801e-47:evalue_max=1.17e-46:evalue_min=2.59e-82:evalue_std=4.3747832599366744e-47:evalue_sum=1.2710000000010606e-46:gapopen_avg=0.0:gapopen_max=0.0:gapopen_min=0.0:gapopen_std=0.0:gapopen_sum=0.0:gtdb_class_counter=c__Gammaproteobacteria--1:gtdb_domain_counter=d__Bacteria--1:gtdb_family_counter=f__Burkholderiaceae--1:gtdb_genus_counter=g__CAILRJ01--1:gtdb_order_counter=o__Burkholderiales--1:gtdb_phylum_counter=p__Proteobacteria--1:gtdb_species_counter=s__CAILRJ01 sp014377155--1:heptad_counter=MCP-36H--8:lbd_counter=:lca_tree=s__CAILRJ01 sp014377155:length_avg=120.28571428571429:length_max=154.0:length_min=97.0:length_std=22.34363657147366:length_sum=842.0:mismatch_avg=12.285714285714286:mismatch_max=15.0:mismatch_min=6.0:mismatch_std=2.9277002188455996:mismatch_sum=86.0:name=N1193079:qcovhsp_avg=99.88571428571429:qcovhsp_max=100.0:qcovhsp_min=99.2:qcovhsp_std=0.3023715784073807:qcovhsp_sum=699.2:qend_avg=120.42857142857143:qend_max=154.0:qend_min=97.0:qend_std=22.367067628227762:qend_sum=843.0:qstart_avg=1.1428571428571428:qstart_max=2.0:qstart_min=1.0:qstart_std=0.37796447300922725:qstart_sum=8.0:ref_name_counter=GB_GCA_015277795.1_protein.faa_CP063848.1_1520@PF00015_full_PFAM.326.515--1||RS_GCF_002007115.1_protein.faa_NZ_MVAD01000002.1_709@PF00015_full_PFAM.326.510--6:scovhsp_avg=65.12857142857142:scovhsp_max=83.7:scovhsp_min=52.7:scovhsp_std=12.308901154004268:scovhsp_sum=455.9:send_avg=156.0:send_max=160.0:send_min=132.0:send_std=10.583005244258363:send_sum=1092.0:sstart_avg=36.714285714285715:sstart_max=64.0:sstart_min=7.0:sstart_std=22.283882708617647:sstart_sum=257.0])0.19:0.00593679[&&NHX:Sample_counter=rhizpot1--8||rhizpot3--5||rhiztom1--1:Type_counter=GTDB--1||capture--14:besthit_avg=90.21666666666668:besthit_max=94.6:besthit_min=86.6:besthit_std=2.5894307318697525:besthit_sum=1082.6000000000001:bitscore_avg=204.33333333333334:bitscore_max=241.0:bitscore_min=149.0:bitscore_std=33.50802707990846:bitscore_sum=2452.0:capture_class_counter=c__Alphaproteobacteria--2||c__Gammaproteobacteria--12:capture_domain_counter=d__Bacteria--14:capture_family_counter=f__Burkholderiaceae--9||f__Caulobacteraceae--1||f__Enterobacteriaceae--1||f__Halomonadaceae--1||f__Pseudomonadaceae--1||f__Sphingomonadaceae--1:capture_genus_counter=g__Aquabacterium--2||g__Aquabacterium_A--1||g__Erythrobacter--1||g__Halomonas--1||g__Hylemonella--2||g__Massilia--2||g__Palsa-881--1||g__Pantoea--1||g__Paraburkholderia--1||g__Pseudomonas_E--1||g__Rhodoferax--1:capture_order_counter=o__Burkholderiales--9||o__Caulobacterales--1||o__Enterobacterales--1||o__Pseudomonadales--2||o__Sphingomonadales--1:capture_phylum_counter=p__Proteobacteria--14:capture_species_counter=s__Aquabacterium sp002339015--2||s__Aquabacterium_A sp016721465--1||s__Erythrobacter sp001557115--1||s__Halomonas bachuensis--1||s__Hylemonella gracilis--2||s__Massilia aurea_A--1||s__Massilia sp014171595--1||s__Palsa-881 sp018241335--1||s__Pantoea sp002359495--1||s__Paraburkholderia sp002973525--1||s__Pseudomonas_E sp002979555--1||s__Rhodoferax sp018619435--1:evalue_avg=1.0591666666675504e-47:evalue_max=1.17e-46:evalue_min=2.47e-82:evalue_std=3.363549149155671e-47:evalue_sum=1.2710000000010606e-46:gapopen_avg=0.08333333333333333:gapopen_max=1.0:gapopen_min=0.0:gapopen_std=0.28867513459481287:gapopen_sum=1.0:gtdb_class_counter=c__Gammaproteobacteria--1:gtdb_domain_counter=d__Bacteria--1:gtdb_family_counter=f__Burkholderiaceae--1:gtdb_genus_counter=g__CAILRJ01--1:gtdb_order_counter=o__Burkholderiales--1:gtdb_phylum_counter=p__Proteobacteria--1:gtdb_species_counter=s__CAILRJ01 sp014377155--1:heptad_counter=MCP-36H--15:lbd_counter=:lca_tree=s__CAILRJ01 sp014377155:length_avg=128.08333333333334:length_max=154.0:length_min=97.0:length_std=20.411486665081206:length_sum=1537.0:mismatch_avg=12.333333333333334:mismatch_max=17.0:mismatch_min=6.0:mismatch_std=3.498917581542075:mismatch_sum=148.0:name=N1193080:qcovhsp_avg=99.60000000000001:qcovhsp_max=100.0:qcovhsp_min=96.7:qcovhsp_std=0.958218043131007:qcovhsp_sum=1195.2:qend_avg=128.25:qend_max=154.0:qend_min=97.0:qend_std=20.423360065465143:qend_sum=1539.0:qstart_avg=1.1666666666666667:qstart_max=2.0:qstart_min=1.0:qstart_std=0.3892494720807615:qstart_sum=14.0:ref_name_counter=GB_GCA_015277795.1_protein.faa_CP063848.1_1520@PF00015_full_PFAM.326.515--2||RS_GCF_002007115.1_protein.faa_NZ_MVAD01000002.1_709@PF00015_full_PFAM.326.510--9||RS_GCF_900112225.1_protein.faa_NZ_FOLD01000026.1_61@PF00015_full_PFAM.325.510--1:scovhsp_avg=69.25833333333334:scovhsp_max=83.7:scovhsp_min=52.7:scovhsp_std=11.318806420638122:scovhsp_sum=831.1:send_avg=154.41666666666666:send_max=160.0:send_min=126.0:send_std=12.026170956658978:send_sum=1853.0:sstart_avg=27.416666666666668:sstart_max=64.0:sstart_min=7.0:sstart_std=20.55793734494752:sstart_sum=329.0],(GB_GCA_015277795.1_protein.faa_CP063848.1_1520@PF00015_full_PFAM.326.515:0.00948182[&&NHX:Type=GTDB:gtdb_class=c__Gammaproteobacteria:gtdb_domain=d__Bacteria:gtdb_family=f__Burkholderiaceae:gtdb_genus=g__Massilia:gtdb_order=o__Burkholderiales:gtdb_phylum=p__Proteobacteria:gtdb_species=s__Massilia sp015277795:heptad=MCP-36H:species=d__Bacteria_p__Proteobacteria_c__Gammaproteobacteria_o__Burkholderiales_f__Burkholderiaceae_g__Massilia_s__Massilia sp015277795],(RS_GCF_902506415.1_protein.faa_NZ_LR733275.1_597@PF00015_full_PFAM.326.508:0.0309086[&&NHX:Type=GTDB:gtdb_class=c__Gammaproteobacteria:gtdb_domain=d__Bacteria:gtdb_family=f__Burkholderiaceae:gtdb_genus=g__Massilia:gtdb_order=o__Burkholderiales:gtdb_phylum=p__Proteobacteria:gtdb_species=s__Massilia sp902506415:heptad=MCP-36H:species=d__Bacteria_p__Proteobacteria_c__Gammaproteobacteria_o__Burkholderiales_f__Burkholderiaceae_g__Massilia_s__Massilia sp902506415],(((c460efe4-1664-4200-bdae-bb1bee01e288_6@MCPsignal.38.191:0.0156169[&&NHX:Sample=rhizpot1:Type=capture:besthit=89.0:bitscore=234.0:capture_class=c__Gammaproteobacteria:capture_domain=d__Bacteria:capture_family=f__Burkholderiaceae:capture_genus=g__Massilia:capture_order=o__Burkholderiales:capture_phylum=p__Proteobacteria:capture_species=s__Massilia alkalitolerans:evalue=3.77e-79:gapopen=1.0:heptad=MCP-36H:length=154.0:mismatch=16.0:qcovhsp=100.0:qend=153.0:qstart=1.0:ref_name=RS_GCF_001424165.1_protein.faa_NZ_LMOJ01000024.1_198@PF00015_full_PFAM.319.523:scovhsp=75.5:send=163.0:sstart=10.0],bd369f83-f535-47de-9f41-006d5958a020_3@MCPsignal.34.137:5e-09[&&NHX:Sample=rhizpot1:Type=capture:besthit=100.0:bitscore=181.0:capture_class=c__Gammaproteobacteria:capture_domain=d__Bacteria:capture_family=f__Burkholderiaceae:capture_genus=g__Massilia:capture_order=o__Burkholderiales:capture_phylum=p__Proteobacteria:capture_species=s__Massilia alkalitolerans:evalue=2.49e-59:gapopen=0.0:heptad=MCP-36H:length=103.0:mismatch=0.0:qcovhsp=100.0:qend=103.0:qstart=1.0:ref_name=RS_GCF_000427785.1_protein.faa_NZ_ATYR01000005.1_127@PF00015_full_PFAM.327.510:scovhsp=56.3:send=115.0:sstart=13.0])0:5e-09[&&NHX:Sample_counter=rhizpot1--2:Type_counter=capture--2:besthit_avg=94.5:besthit_max=100.0:besthit_min=89.0:besthit_std=7.7781745930520225:besthit_sum=189.0:bitscore_avg=207.5:bitscore_max=234.0:bitscore_min=181.0:bitscore_std=37.476659402887016:bitscore_sum=415.0:capture_class_counter=c__Gammaproteobacteria--2:capture_domain_counter=d__Bacteria--2:capture_family_counter=f__Burkholderiaceae--2:capture_genus_counter=g__Massilia--2:capture_order_counter=o__Burkholderiales--2:capture_phylum_counter=p__Proteobacteria--2:capture_species_counter=s__Massilia alkalitolerans--2:evalue_avg=1.245e-59:evalue_max=2.49e-59:evalue_min=3.77e-79:evalue_std=1.7606958851545034e-59:evalue_sum=2.49e-59:gapopen_avg=0.5:gapopen_max=1.0:gapopen_min=0.0:gapopen_std=0.7071067811865476:gapopen_sum=1.0:gtdb_class_counter=:gtdb_domain_counter=:gtdb_family_counter=:gtdb_genus_counter=:gtdb_order_counter=:gtdb_phylum_counter=:gtdb_species_counter=:heptad_counter=MCP-36H--2:lbd_counter=:length_avg=128.5:length_max=154.0:length_min=103.0:length_std=36.062445840513924:length_sum=257.0:mismatch_avg=8.0:mismatch_max=16.0:mismatch_min=0.0:mismatch_std=11.313708498984761:mismatch_sum=16.0:name=N1193085:qcovhsp_avg=100.0:qcovhsp_max=100.0:qcovhsp_min=100.0:qcovhsp_std=0.0:qcovhsp_sum=200.0:qend_avg=128.0:qend_max=153.0:qend_min=103.0:qend_std=35.35533905932738:qend_sum=256.0:qstart_avg=1.0:qstart_max=1.0:qstart_min=1.0:qstart_std=0.0:qstart_sum=2.0:ref_name_counter=RS_GCF_000427785.1_protein.faa_NZ_ATYR01000005.1_127@PF00015_full_PFAM.327.510--1||RS_GCF_001424165.1_protein.faa_NZ_LMOJ01000024.1_198@PF00015_full_PFAM.319.523--1:scovhsp_avg=65.9:scovhsp_max=75.5:scovhsp_min=56.3:scovhsp_std=13.576450198781714:scovhsp_sum=131.8:send_avg=139.0:send_max=163.0:send_min=115.0:send_std=33.94112549695428:send_sum=278.0:sstart_avg=11.5:sstart_max=13.0:sstart_min=10.0:sstart_std=2.1213203435596424:sstart_sum=23.0],RS_GCF_000427785.1_protein.faa_NZ_ATYR01000005.1_127@PF00015_full_PFAM.327.510:6e-09[&&NHX:Type=GTDB:gtdb_class=c__Gammaproteobacteria:gtdb_domain=d__Bacteria:gtdb_family=f__Burkholderiaceae:gtdb_genus=g__Massilia:gtdb_order=o__Burkholderiales:gtdb_phylum=p__Proteobacteria:gtdb_species=s__Massilia alkalitolerans:heptad=MCP-36H:species=d__Bacteria_p__Proteobacteria_c__Gammaproteobacteria_o__Burkholderiales_f__Burkholderiaceae_g__Massilia_s__Massilia alkalitolerans])0.935:0.0247618[&&NHX:Sample_counter=rhizpot1--2:Type_counter=GTDB--1||capture--2:besthit_avg=94.5:besthit_max=100.0:besthit_min=89.0:besthit_std=7.7781745930520225:besthit_sum=189.0:bitscore_avg=207.5:bitscore_max=234.0:bitscore_min=181.0:bitscore_std=37.476659402887016:bitscore_sum=415.0:capture_class_counter=c__Gammaproteobacteria--2:capture_domain_counter=d__Bacteria--2:capture_family_counter=f__Burkholderiaceae--2:capture_genus_counter=g__Massilia--2:capture_order_counter=o__Burkholderiales--2:capture_phylum_counter=p__Proteobacteria--2:capture_species_counter=s__Massilia alkalitolerans--2:evalue_avg=1.245e-59:evalue_max=2.49e-59:evalue_min=3.77e-79:evalue_std=1.7606958851545034e-59:evalue_sum=2.49e-59:gapopen_avg=0.5:gapopen_max=1.0:gapopen_min=0.0:gapopen_std=0.7071067811865476:gapopen_sum=1.0:gtdb_class_counter=c__Gammaproteobacteria--1:gtdb_domain_counter=d__Bacteria--1:gtdb_family_counter=f__Burkholderiaceae--1:gtdb_genus_counter=g__Massilia--1:gtdb_order_counter=o__Burkholderiales--1:gtdb_phylum_counter=p__Proteobacteria--1:gtdb_species_counter=s__Massilia alkalitolerans--1:heptad_counter=MCP-36H--3:lbd_counter=:lca_tree=s__Massilia alkalitolerans:length_avg=128.5:length_max=154.0:length_min=103.0:length_std=36.062445840513924:length_sum=257.0:mismatch_avg=8.0:mismatch_max=16.0:mismatch_min=0.0:mismatch_std=11.313708498984761:mismatch_sum=16.0:name=N1193087:qcovhsp_avg=100.0:qcovhsp_max=100.0:qcovhsp_min=100.0:qcovhsp_std=0.0:qcovhsp_sum=200.0:qend_avg=128.0:qend_max=153.0:qend_min=103.0:qend_std=35.35533905932738:qend_sum=256.0:qstart_avg=1.0:qstart_max=1.0:qstart_min=1.0:qstart_std=0.0:qstart_sum=2.0:ref_name_counter=RS_GCF_000427785.1_protein.faa_NZ_ATYR01000005.1_127@PF00015_full_PFAM.327.510--1||RS_GCF_001424165.1_protein.faa_NZ_LMOJ01000024.1_198@PF00015_full_PFAM.319.523--1:scovhsp_avg=65.9:scovhsp_max=75.5:scovhsp_min=56.3:scovhsp_std=13.576450198781714:scovhsp_sum=131.8:send_avg=139.0:send_max=163.0:send_min=115.0:send_std=33.94112549695428:send_sum=278.0:sstart_avg=11.5:sstart_max=13.0:sstart_min=10.0:sstart_std=2.1213203435596424:sstart_sum=23.0],(ae510541-8543-515a-8d0e-c02fee617360_6@MCPsignal.79.188:0.00769398[&&NHX:Sample=rhiztom2:Type=capture:besthit=89.9:bitscore=175.0:capture_class=c__Gammaproteobacteria:capture_domain=d__Bacteria:capture_family=f__Burkholderiaceae:capture_genus=g__Massilia:capture_order=o__Burkholderiales:capture_phylum=p__Proteobacteria:capture_species=s__Massilia alkalitolerans:evalue=1.65e-56:gapopen=0.0:heptad=MCP-36H:length=109.0:mismatch=11.0:qcovhsp=100.0:qend=109.0:qstart=1.0:ref_name=RS_GCF_001424165.1_protein.faa_NZ_LMOJ01000024.1_198@PF00015_full_PFAM.319.523:scovhsp=53.4:send=163.0:sstart=55.0],e8b2a992-a764-434e-9830-f630834225f9_6@MCPsignal.370.521:5e-09[&&NHX:Sample=rhiztom2:Type=capture:besthit=91.4:bitscore=239.0:capture_class=c__Gammaproteobacteria:capture_domain=d__Bacteria:capture_family=f__Burkholderiaceae:capture_genus=g__Ramlibacter:capture_order=o__Burkholderiales:capture_phylum=p__Proteobacteria:capture_species=s__Ramlibacter sp013127575:evalue=1.32e-81:gapopen=0.0:heptad=MCP-36H:length=151.0:mismatch=13.0:qcovhsp=100.0:qend=151.0:qstart=1.0:ref_name=RS_GCF_002007115.1_protein.faa_NZ_MVAD01000002.1_709@PF00015_full_PFAM.326.510:scovhsp=82.1:send=157.0:sstart=7.0])0.763:0.00744465[&&NHX:Sample_counter=rhiztom2--2:Type_counter=capture--2:besthit_avg=90.65:besthit_max=91.4:besthit_min=89.9:besthit_std=1.0606601717798212:besthit_sum=181.3:bitscore_avg=207.0:bitscore_max=239.0:bitscore_min=175.0:bitscore_std=45.254833995939045:bitscore_sum=414.0:capture_class_counter=c__Gammaproteobacteria--2:capture_domain_counter=d__Bacteria--2:capture_family_counter=f__Burkholderiaceae--2:capture_genus_counter=g__Massilia--1||g__Ramlibacter--1:capture_order_counter=o__Burkholderiales--2:capture_phylum_counter=p__Proteobacteria--2:capture_species_counter=s__Massilia alkalitolerans--1||s__Ramlibacter sp013127575--1:evalue_avg=8.25e-57:evalue_max=1.65e-56:evalue_min=1.32e-81:evalue_std=1.1667261889578034e-56:evalue_sum=1.65e-56:gapopen_avg=0.0:gapopen_max=0.0:gapopen_min=0.0:gapopen_std=0.0:gapopen_sum=0.0:gtdb_class_counter=:gtdb_domain_counter=:gtdb_family_counter=:gtdb_genus_counter=:gtdb_order_counter=:gtdb_phylum_counter=:gtdb_species_counter=:heptad_counter=MCP-36H--2:lbd_counter=:length_avg=130.0:length_max=151.0:length_min=109.0:length_std=29.698484809834994:length_sum=260.0:mismatch_avg=12.0:mismatch_max=13.0:mismatch_min=11.0:mismatch_std=1.4142135623730951:mismatch_sum=24.0:name=N1193090:qcovhsp_avg=100.0:qcovhsp_max=100.0:qcovhsp_min=100.0:qcovhsp_std=0.0:qcovhsp_sum=200.0:qend_avg=130.0:qend_max=151.0:qend_min=109.0:qend_std=29.698484809834994:qend_sum=260.0:qstart_avg=1.0:qstart_max=1.0:qstart_min=1.0:qstart_std=0.0:qstart_sum=2.0:ref_name_counter=RS_GCF_001424165.1_protein.faa_NZ_LMOJ01000024.1_198@PF00015_full_PFAM.319.523--1||RS_GCF_002007115.1_protein.faa_NZ_MVAD01000002.1_709@PF00015_full_PFAM.326.510--1:scovhsp_avg=67.75:scovhsp_max=82.1:scovhsp_min=53.4:scovhsp_std=20.293964620053913:scovhsp_sum=135.5:send_avg=160.0:send_max=163.0:send_min=157.0:send_std=4.242640687119285:send_sum=320.0:sstart_avg=31.0:sstart_max=55.0:sstart_min=7.0:sstart_std=33.94112549695428:sstart_sum=62.0])0.567:0.0105533[&&NHX:Sample_counter=rhizpot1--2||rhiztom2--2:Type_counter=GTDB--1||capture--4:besthit_avg=92.57499999999999:besthit_max=100.0:besthit_min=89.0:besthit_std=5.048019413591828:besthit_sum=370.29999999999995:bitscore_avg=207.25:bitscore_max=239.0:bitscore_min=175.0:bitscore_std=33.92516273603808:bitscore_sum=829.0:capture_class_counter=c__Gammaproteobacteria--4:capture_domain_counter=d__Bacteria--4:capture_family_counter=f__Burkholderiaceae--4:capture_genus_counter=g__Massilia--3||g__Ramlibacter--1:capture_order_counter=o__Burkholderiales--4:capture_phylum_counter=p__Proteobacteria--4:capture_species_counter=s__Massilia alkalitolerans--3||s__Ramlibacter sp013127575--1:evalue_avg=4.1312249999999995e-57:evalue_max=1.65e-56:evalue_min=1.32e-81:evalue_std=8.245858354501367e-57:evalue_sum=1.6524899999999998e-56:gapopen_avg=0.25:gapopen_max=1.0:gapopen_min=0.0:gapopen_std=0.5:gapopen_sum=1.0:gtdb_class_counter=c__Gammaproteobacteria--1:gtdb_domain_counter=d__Bacteria--1:gtdb_family_counter=f__Burkholderiaceae--1:gtdb_genus_counter=g__Massilia--1:gtdb_order_counter=o__Burkholderiales--1:gtdb_phylum_counter=p__Proteobacteria--1:gtdb_species_counter=s__Massilia alkalitolerans--1:heptad_counter=MCP-36H--5:lbd_counter=:lca_tree=s__Massilia alkalitolerans:length_avg=129.25:length_max=154.0:length_min=103.0:length_std=26.98610753702727:length_sum=517.0:mismatch_avg=10.0:mismatch_max=16.0:mismatch_min=0.0:mismatch_std=6.97614984548545:mismatch_sum=40.0:name=N1193091:qcovhsp_avg=100.0:qcovhsp_max=100.0:qcovhsp_min=100.0:qcovhsp_std=0.0:qcovhsp_sum=400.0:qend_avg=129.0:qend_max=153.0:qend_min=103.0:qend_std=26.68332812825267:qend_sum=516.0:qstart_avg=1.0:qstart_max=1.0:qstart_min=1.0:qstart_std=0.0:qstart_sum=4.0:ref_name_counter=RS_GCF_000427785.1_protein.faa_NZ_ATYR01000005.1_127@PF00015_full_PFAM.327.510--1||RS_GCF_001424165.1_protein.faa_NZ_LMOJ01000024.1_198@PF00015_full_PFAM.319.523--2||RS_GCF_002007115.1_protein.faa_NZ_MVAD01000002.1_709@PF00015_full_PFAM.326.510--1:scovhsp_avg=66.82499999999999:scovhsp_max=82.1:scovhsp_min=53.4:scovhsp_std=14.137273428776851:scovhsp_sum=267.29999999999995:send_avg=149.5:send_max=163.0:send_min=115.0:send_std=23.173260452512935:send_sum=598.0:sstart_avg=21.25:sstart_max=55.0:sstart_min=7.0:sstart_std=22.63294059551255:sstart_sum=85.0])0.902:0.0192635[&&NHX:Sample_counter=rhizpot1--2||rhiztom2--2:Type_counter=GTDB--2||capture--4:besthit_avg=92.57499999999999:besthit_max=100.0:besthit_min=89.0:besthit_std=5.048019413591828:besthit_sum=370.29999999999995:bitscore_avg=207.25:bitscore_max=239.0:bitscore_min=175.0:bitscore_std=33.92516273603808:bitscore_sum=829.0:capture_class_counter=c__Gammaproteobacteria--4:capture_domain_counter=d__Bacteria--4:capture_family_counter=f__Burkholderiaceae--4:capture_genus_counter=g__Massilia--3||g__Ramlibacter--1:capture_order_counter=o__Burkholderiales--4:capture_phylum_counter=p__Proteobacteria--4:capture_species_counter=s__Massilia alkalitolerans--3||s__Ramlibacter sp013127575--1:evalue_avg=4.1312249999999995e-57:evalue_max=1.65e-56:evalue_min=1.32e-81:evalue_std=8.245858354501367e-57:evalue_sum=1.6524899999999998e-56:gapopen_avg=0.25:gapopen_max=1.0:gapopen_min=0.0:gapopen_std=0.5:gapopen_sum=1.0:gtdb_class_counter=c__Gammaproteobacteria--2:gtdb_domain_counter=d__Bacteria--2:gtdb_family_counter=f__Burkholderiaceae--2:gtdb_genus_counter=g__Massilia--2:gtdb_order_counter=o__Burkholderiales--2:gtdb_phylum_counter=p__Proteobacteria--2:gtdb_species_counter=s__Massilia alkalitolerans--1||s__Massilia sp902506415--1:heptad_counter=MCP-36H--6:lbd_counter=:lca_tree=g__Massilia:length_avg=129.25:length_max=154.0:length_min=103.0:length_std=26.98610753702727:length_sum=517.0:mismatch_avg=10.0:mismatch_max=16.0:mismatch_min=0.0:mismatch_std=6.97614984548545:mismatch_sum=40.0:name=N1193092:qcovhsp_avg=100.0:qcovhsp_max=100.0:qcovhsp_min=100.0:qcovhsp_std=0.0:qcovhsp_sum=400.0:qend_avg=129.0:qend_max=153.0:qend_min=103.0:qend_std=26.68332812825267:qend_sum=516.0:qstart_avg=1.0:qstart_max=1.0:qstart_min=1.0:qstart_std=0.0:qstart_sum=4.0:ref_name_counter=RS_GCF_000427785.1_protein.faa_NZ_ATYR01000005.1_127@PF00015_full_PFAM.327.510--1||RS_GCF_001424165.1_protein.faa_NZ_LMOJ01000024.1_198@PF00015_full_PFAM.319.523--2||RS_GCF_002007115.1_protein.faa_NZ_MVAD01000002.1_709@PF00015_full_PFAM.326.510--1:scovhsp_avg=66.82499999999999:scovhsp_max=82.1:scovhsp_min=53.4:scovhsp_std=14.137273428776851:scovhsp_sum=267.29999999999995:send_avg=149.5:send_max=163.0:send_min=115.0:send_std=23.173260452512935:send_sum=598.0:sstart_avg=21.25:sstart_max=55.0:sstart_min=7.0:sstart_std=22.63294059551255:sstart_sum=85.0])0.877:0.0135184[&&NHX:Sample_counter=rhizpot1--2||rhiztom2--2:Type_counter=GTDB--3||capture--4:besthit_avg=92.57499999999999:besthit_max=100.0:besthit_min=89.0:besthit_std=5.048019413591828:besthit_sum=370.29999999999995:bitscore_avg=207.25:bitscore_max=239.0:bitscore_min=175.0:bitscore_std=33.92516273603808:bitscore_sum=829.0:capture_class_counter=c__Gammaproteobacteria--4:capture_domain_counter=d__Bacteria--4:capture_family_counter=f__Burkholderiaceae--4:capture_genus_counter=g__Massilia--3||g__Ramlibacter--1:capture_order_counter=o__Burkholderiales--4:capture_phylum_counter=p__Proteobacteria--4:capture_species_counter=s__Massilia alkalitolerans--3||s__Ramlibacter sp013127575--1:evalue_avg=4.1312249999999995e-57:evalue_max=1.65e-56:evalue_min=1.32e-81:evalue_std=8.245858354501367e-57:evalue_sum=1.6524899999999998e-56:gapopen_avg=0.25:gapopen_max=1.0:gapopen_min=0.0:gapopen_std=0.5:gapopen_sum=1.0:gtdb_class_counter=c__Gammaproteobacteria--3:gtdb_domain_counter=d__Bacteria--3:gtdb_family_counter=f__Burkholderiaceae--3:gtdb_genus_counter=g__Massilia--3:gtdb_order_counter=o__Burkholderiales--3:gtdb_phylum_counter=p__Proteobacteria--3:gtdb_species_counter=s__Massilia alkalitolerans--1||s__Massilia sp015277795--1||s__Massilia sp902506415--1:heptad_counter=MCP-36H--7:lbd_counter=:lca_tree=g__Massilia:length_avg=129.25:length_max=154.0:length_min=103.0:length_std=26.98610753702727:length_sum=517.0:mismatch_avg=10.0:mismatch_max=16.0:mismatch_min=0.0:mismatch_std=6.97614984548545:mismatch_sum=40.0:name=N1193093:qcovhsp_avg=100.0:qcovhsp_max=100.0:qcovhsp_min=100.0:qcovhsp_std=0.0:qcovhsp_sum=400.0:qend_avg=129.0:qend_max=153.0:qend_min=103.0:qend_std=26.68332812825267:qend_sum=516.0:qstart_avg=1.0:qstart_max=1.0:qstart_min=1.0:qstart_std=0.0:qstart_sum=4.0:ref_name_counter=RS_GCF_000427785.1_protein.faa_NZ_ATYR01000005.1_127@PF00015_full_PFAM.327.510--1||RS_GCF_001424165.1_protein.faa_NZ_LMOJ01000024.1_198@PF00015_full_PFAM.319.523--2||RS_GCF_002007115.1_protein.faa_NZ_MVAD01000002.1_709@PF00015_full_PFAM.326.510--1:scovhsp_avg=66.82499999999999:scovhsp_max=82.1:scovhsp_min=53.4:scovhsp_std=14.137273428776851:scovhsp_sum=267.29999999999995:send_avg=149.5:send_max=163.0:send_min=115.0:send_std=23.173260452512935:send_sum=598.0:sstart_avg=21.25:sstart_max=55.0:sstart_min=7.0:sstart_std=22.63294059551255:sstart_sum=85.0])0.896:0.0183021[&&NHX:Sample_counter=rhizpot1--10||rhizpot3--5||rhiztom1--1||rhiztom2--2:Type_counter=GTDB--4||capture--18:besthit_avg=90.80625:besthit_max=100.0:besthit_min=86.6:besthit_std=3.3355596731783015:besthit_sum=1452.9:bitscore_avg=205.0625:bitscore_max=241.0:bitscore_min=149.0:bitscore_std=32.484804139782035:bitscore_sum=3281.0:capture_class_counter=c__Alphaproteobacteria--2||c__Gammaproteobacteria--16:capture_domain_counter=d__Bacteria--18:capture_family_counter=f__Burkholderiaceae--13||f__Caulobacteraceae--1||f__Enterobacteriaceae--1||f__Halomonadaceae--1||f__Pseudomonadaceae--1||f__Sphingomonadaceae--1:capture_genus_counter=g__Aquabacterium--2||g__Aquabacterium_A--1||g__Erythrobacter--1||g__Halomonas--1||g__Hylemonella--2||g__Massilia--5||g__Palsa-881--1||g__Pantoea--1||g__Paraburkholderia--1||g__Pseudomonas_E--1||g__Ramlibacter--1||g__Rhodoferax--1:capture_order_counter=o__Burkholderiales--13||o__Caulobacterales--1||o__Enterobacterales--1||o__Pseudomonadales--2||o__Sphingomonadales--1:capture_phylum_counter=p__Proteobacteria--18:capture_species_counter=s__Aquabacterium sp002339015--2||s__Aquabacterium_A sp016721465--1||s__Erythrobacter sp001557115--1||s__Halomonas bachuensis--1||s__Hylemonella gracilis--2||s__Massilia alkalitolerans--3||s__Massilia aurea_A--1||s__Massilia sp014171595--1||s__Palsa-881 sp018241335--1||s__Pantoea sp002359495--1||s__Paraburkholderia sp002973525--1||s__Pseudomonas_E sp002979555--1||s__Ramlibacter sp013127575--1||s__Rhodoferax sp018619435--1:evalue_avg=7.943750001039435e-48:evalue_max=1.17e-46:evalue_min=2.47e-82:evalue_std=2.9190591377743364e-47:evalue_sum=1.2710000001663096e-46:gapopen_avg=0.125:gapopen_max=1.0:gapopen_min=0.0:gapopen_std=0.3415650255319866:gapopen_sum=2.0:gtdb_class_counter=c__Gammaproteobacteria--4:gtdb_domain_counter=d__Bacteria--4:gtdb_family_counter=f__Burkholderiaceae--4:gtdb_genus_counter=g__CAILRJ01--1||g__Massilia--3:gtdb_order_counter=o__Burkholderiales--4:gtdb_phylum_counter=p__Proteobacteria--4:gtdb_species_counter=s__CAILRJ01 sp014377155--1||s__Massilia alkalitolerans--1||s__Massilia sp015277795--1||s__Massilia sp902506415--1:heptad_counter=MCP-36H--22:lbd_counter=:lca_tree=f__Burkholderiaceae:length_avg=128.375:length_max=154.0:length_min=97.0:length_std=21.247352776287215:length_sum=2054.0:mismatch_avg=11.75:mismatch_max=17.0:mismatch_min=0.0:mismatch_std=4.449719092257398:mismatch_sum=188.0:name=N1193094:qcovhsp_avg=99.7:qcovhsp_max=100.0:qcovhsp_min=96.7:qcovhsp_std=0.8398412548412539:qcovhsp_sum=1595.2:qend_avg=128.4375:qend_max=154.0:qend_min=97.0:qend_std=21.175359107541325:qend_sum=2055.0:qstart_avg=1.125:qstart_max=2.0:qstart_min=1.0:qstart_std=0.3415650255319866:qstart_sum=18.0:ref_name_counter=GB_GCA_015277795.1_protein.faa_CP063848.1_1520@PF00015_full_PFAM.326.515--2||RS_GCF_000427785.1_protein.faa_NZ_ATYR01000005.1_127@PF00015_full_PFAM.327.510--1||RS_GCF_001424165.1_protein.faa_NZ_LMOJ01000024.1_198@PF00015_full_PFAM.319.523--2||RS_GCF_002007115.1_protein.faa_NZ_MVAD01000002.1_709@PF00015_full_PFAM.326.510--10||RS_GCF_900112225.1_protein.faa_NZ_FOLD01000026.1_61@PF00015_full_PFAM.325.510--1:scovhsp_avg=68.64999999999999:scovhsp_max=83.7:scovhsp_min=52.7:scovhsp_std=11.623596689493317:scovhsp_sum=1098.3999999999999:send_avg=153.1875:send_max=163.0:send_min=115.0:send_std=14.774837844569845:send_sum=2451.0:sstart_avg=25.875:sstart_max=64.0:sstart_min=7.0:sstart_std=20.493494902854742:sstart_sum=414.0])0.425:0.00466875[&&NHX:Sample_counter=rhizpot1--16||rhizpot3--6||rhiztom1--1||rhiztom2--2:Type_counter=GTDB--5||capture--25:besthit_avg=90.55714285714286:besthit_max=100.0:besthit_min=74.6:besthit_std=5.016131121548901:besthit_sum=1901.7:bitscore_avg=202.9047619047619:bitscore_max=241.0:bitscore_min=149.0:bitscore_std=32.65716577093726:bitscore_sum=4261.0:capture_class_counter=c__Alphaproteobacteria--2||c__Gammaproteobacteria--23:capture_domain_counter=d__Bacteria--25:capture_family_counter=f__Burkholderiaceae--19||f__Caulobacteraceae--1||f__Enterobacteriaceae--1||f__Halomonadaceae--1||f__Pseudomonadaceae--1||f__Sphingomonadaceae--1||f__UBA5518--1:capture_genus_counter=g__Aquabacterium--3||g__Aquabacterium_A--1||g__Erythrobacter--1||g__Halomonas--1||g__Hylemonella--2||g__Massilia--8||g__PKWO01--1||g__Palsa-881--1||g__Pantoea--1||g__Paraburkholderia--1||g__Pseudomonas_E--1||g__Ramlibacter--1||g__Rhodoferax--2||g__UBA5518--1:capture_order_counter=o__Burkholderiales--19||o__Caulobacterales--1||o__Enterobacterales--1||o__Pseudomonadales--3||o__Sphingomonadales--1:capture_phylum_counter=p__Proteobacteria--25:capture_species_counter=s__Aquabacterium sp002339015--3||s__Aquabacterium_A sp016721465--1||s__Erythrobacter sp001557115--1||s__Halomonas bachuensis--1||s__Hylemonella gracilis--2||s__Massilia alkalitolerans--3||s__Massilia aurea_A--3||s__Massilia sp014171595--2||s__PKWO01 sp003132085--1||s__Palsa-881 sp018241335--1||s__Pantoea sp002359495--1||s__Paraburkholderia sp002973525--1||s__Pseudomonas_E sp002979555--1||s__Ramlibacter sp013127575--1||s__Rhodoferax sp018619435--2||s__UBA5518 sp002396625--1:evalue_avg=1.3861904764749092e-47:evalue_max=1.64e-46:evalue_min=2.47e-82:evalue_std=4.280876634648186e-47:evalue_sum=2.9110000005973095e-46:gapopen_avg=0.14285714285714285:gapopen_max=1.0:gapopen_min=0.0:gapopen_std=0.35856858280031806:gapopen_sum=3.0:gtdb_class_counter=c__Gammaproteobacteria--5:gtdb_domain_counter=d__Bacteria--5:gtdb_family_counter=f__Burkholderiaceae--5:gtdb_genus_counter=g__CAILRJ01--1||g__Massilia--4:gtdb_order_counter=o__Burkholderiales--5:gtdb_phylum_counter=p__Proteobacteria--5:gtdb_species_counter=s__CAILRJ01 sp014377155--1||s__Massilia alkalitolerans--1||s__Massilia aromaticivorans--1||s__Massilia sp015277795--1||s__Massilia sp902506415--1:heptad_counter=MCP-36H--30:lbd_counter=:lca_tree=f__Burkholderiaceae:length_avg=128.1904761904762:length_max=154.0:length_min=97.0:length_std=20.220333942887905:length_sum=2692.0:mismatch_avg=12.0:mismatch_max=31.0:mismatch_min=0.0:mismatch_std=6.348228099241551:mismatch_sum=252.0:name=N1193095:qcovhsp_avg=99.5047619047619:qcovhsp_max=100.0:qcovhsp_min=96.7:qcovhsp_std=0.9881680982890471:qcovhsp_sum=2089.6:qend_avg=128.23809523809524:qend_max=154.0:qend_min=97.0:qend_std=20.042217347151894:qend_sum=2693.0:qstart_avg=1.1904761904761905:qstart_max=2.0:qstart_min=1.0:qstart_std=0.40237390808147827:qstart_sum=25.0:ref_name_counter=GB_GCA_015277795.1_protein.faa_CP063848.1_1520@PF00015_full_PFAM.326.515--2||RS_GCF_000427785.1_protein.faa_NZ_ATYR01000005.1_127@PF00015_full_PFAM.327.510--1||RS_GCF_001424165.1_protein.faa_NZ_LMOJ01000024.1_198@PF00015_full_PFAM.319.523--2||RS_GCF_002007115.1_protein.faa_NZ_MVAD01000002.1_709@PF00015_full_PFAM.326.510--13||RS_GCF_900112225.1_protein.faa_NZ_FOLD01000026.1_61@PF00015_full_PFAM.325.510--3:scovhsp_avg=68.78095238095239:scovhsp_max=83.7:scovhsp_min=52.7:scovhsp_std=11.061085798764019:scovhsp_sum=1444.4:send_avg=152.14285714285714:send_max=163.0:send_min=115.0:send_std=15.297992398630985:send_sum=3195.0:sstart_avg=25.0:sstart_max=64.0:sstart_min=7.0:sstart_std=19.01052340152685:sstart_sum=525.0],(RS_GCF_900112225.1_protein.faa_NZ_FOLD01000026.1_61@PF00015_full_PFAM.325.510:0.0105129[&&NHX:Type=GTDB:gtdb_class=c__Gammaproteobacteria:gtdb_domain=d__Bacteria:gtdb_family=f__Burkholderiaceae:gtdb_genus=g__Massilia:gtdb_order=o__Burkholderiales:gtdb_phylum=p__Proteobacteria:gtdb_species=s__Massilia yuzhufengensis:heptad=MCP-36H:species=d__Bacteria_p__Proteobacteria_c__Gammaproteobacteria_o__Burkholderiales_f__Burkholderiaceae_g__Massilia_s__Massilia yuzhufengensis],((3fa87128-5519-47eb-a011-727d4a71c4be_1@MCPsignal.303.443:0.0163178[&&NHX:Sample=rhizpot1:Type=capture:besthit=82.6:bitscore=189.0:capture_class=c__Gammaproteobacteria:capture_domain=d__Bacteria:capture_family=f__Burkholderiaceae:capture_genus=g__Achromobacter:capture_order=o__Burkholderiales:capture_phylum=p__Proteobacteria:capture_species=s__Achromobacter xylosoxidans_C:evalue=1.07e-61:gapopen=0.0:heptad=MCP-36H:length=138.0:mismatch=24.0:qcovhsp=98.6:qend=138.0:qstart=1.0:ref_name=RS_GCF_900112225.1_protein.faa_NZ_FOLD01000026.1_61@PF00015_full_PFAM.325.510:scovhsp=74.6:send=146.0:sstart=9.0],(ef0c2a59-e8dd-4407-b814-11d35dd7bc7a_4@MCPsignal.141.303:0.0570109[&&NHX:Sample=rhizpot1:Type=capture:besthit=76.5:bitscore=202.0:capture_class=c__Gammaproteobacteria:capture_domain=d__Bacteria:capture_family=f__Burkholderiaceae:capture_genus=g__Achromobacter:capture_order=o__Burkholderiales:capture_phylum=p__Proteobacteria:capture_species=s__Achromobacter xylosoxidans_C:evalue=2.23e-66:gapopen=0.0:heptad=MCP-36H:length=162.0:mismatch=38.0:qcovhsp=100.0:qend=162.0:qstart=1.0:ref_name=RS_GCF_001424165.1_protein.faa_NZ_LMOJ01000024.1_198@PF00015_full_PFAM.319.523:scovhsp=79.4:send=163.0:sstart=2.0],(df4f53f4-0d17-4372-a5c8-94c340e499dd_3@MCPsignal.57.185:0.0998494[&&NHX:Sample=rhizpot1:Type=capture:besthit=71.9:bitscore=154.0:capture_class=c__Gammaproteobacteria:capture_domain=d__Bacteria:capture_family=f__Burkholderiaceae:capture_genus=g__Massilia:capture_order=o__Burkholderiales:capture_phylum=p__Proteobacteria:capture_species=s__Massilia aurea_A:evalue=3.02e-48:gapopen=0.0:heptad=MCP-36H:length=128.0:mismatch=36.0:qcovhsp=100.0:qend=128.0:qstart=1.0:ref_name=RS_GCF_002007115.1_protein.faa_NZ_MVAD01000002.1_709@PF00015_full_PFAM.326.510:scovhsp=69.6:send=158.0:sstart=31.0],b871da9c-e9d5-40a7-8921-a751a60f3bb4_1@MCPsignal.76.182:5e-09[&&NHX:Sample=rhizpot1:Type=capture:besthit=79.2:bitscore=142.0:capture_class=c__Gammaproteobacteria:capture_domain=d__Bacteria:capture_family=f__Burkholderiaceae:capture_genus=g__Massilia:capture_order=o__Burkholderiales:capture_phylum=p__Proteobacteria:capture_species=s__Massilia aurea_A:evalue=6.2e-44:gapopen=0.0:heptad=MCP-36H:length=106.0:mismatch=22.0:qcovhsp=100.0:qend=106.0:qstart=1.0:ref_name=RS_GCF_000427785.1_protein.faa_NZ_ATYR01000005.1_127@PF00015_full_PFAM.327.510:scovhsp=57.9:send=141.0:sstart=36.0])0:5e-09[&&NHX:Sample_counter=rhizpot1--2:Type_counter=capture--2:besthit_avg=75.55000000000001:besthit_max=79.2:besthit_min=71.9:besthit_std=5.161879502661795:besthit_sum=151.10000000000002:bitscore_avg=148.0:bitscore_max=154.0:bitscore_min=142.0:bitscore_std=8.48528137423857:bitscore_sum=296.0:capture_class_counter=c__Gammaproteobacteria--2:capture_domain_counter=d__Bacteria--2:capture_family_counter=f__Burkholderiaceae--2:capture_genus_counter=g__Massilia--2:capture_order_counter=o__Burkholderiales--2:capture_phylum_counter=p__Proteobacteria--2:capture_species_counter=s__Massilia aurea_A--2:evalue_avg=3.100151e-44:evalue_max=6.2e-44:evalue_min=3.02e-48:evalue_std=4.383848497108676e-44:evalue_sum=6.200302e-44:gapopen_avg=0.0:gapopen_max=0.0:gapopen_min=0.0:gapopen_std=0.0:gapopen_sum=0.0:gtdb_class_counter=:gtdb_domain_counter=:gtdb_family_counter=:gtdb_genus_counter=:gtdb_order_counter=:gtdb_phylum_counter=:gtdb_species_counter=:heptad_counter=MCP-36H--2:lbd_counter=:length_avg=117.0:length_max=128.0:length_min=106.0:length_std=15.556349186104045:length_sum=234.0:mismatch_avg=29.0:mismatch_max=36.0:mismatch_min=22.0:mismatch_std=9.899494936611665:mismatch_sum=58.0:name=N1193101:qcovhsp_avg=100.0:qcovhsp_max=100.0:qcovhsp_min=100.0:qcovhsp_std=0.0:qcovhsp_sum=200.0:qend_avg=117.0:qend_max=128.0:qend_min=106.0:qend_std=15.556349186104045:qend_sum=234.0:qstart_avg=1.0:qstart_max=1.0:qstart_min=1.0:qstart_std=0.0:qstart_sum=2.0:ref_name_counter=RS_GCF_000427785.1_protein.faa_NZ_ATYR01000005.1_127@PF00015_full_PFAM.327.510--1||RS_GCF_002007115.1_protein.faa_NZ_MVAD01000002.1_709@PF00015_full_PFAM.326.510--1:scovhsp_avg=63.75:scovhsp_max=69.6:scovhsp_min=57.9:scovhsp_std=8.273149339882604:scovhsp_sum=127.5:send_avg=149.5:send_max=158.0:send_min=141.0:send_std=12.020815280171307:send_sum=299.0:sstart_avg=33.5:sstart_max=36.0:sstart_min=31.0:sstart_std=3.5355339059327378:sstart_sum=67.0])0:1.3e-08[&&NHX:Sample_counter=rhizpot1--3:Type_counter=capture--3:besthit_avg=75.86666666666667:besthit_max=79.2:besthit_min=71.9:besthit_std=3.690979996333402:besthit_sum=227.60000000000002:bitscore_avg=166.0:bitscore_max=202.0:bitscore_min=142.0:bitscore_std=31.74901573277509:bitscore_sum=498.0:capture_class_counter=c__Gammaproteobacteria--3:capture_domain_counter=d__Bacteria--3:capture_family_counter=f__Burkholderiaceae--3:capture_genus_counter=g__Achromobacter--1||g__Massilia--2:capture_order_counter=o__Burkholderiales--3:capture_phylum_counter=p__Proteobacteria--3:capture_species_counter=s__Achromobacter xylosoxidans_C--1||s__Massilia aurea_A--2:evalue_avg=2.0667673333333333e-44:evalue_max=6.2e-44:evalue_min=2.23e-66:evalue_std=3.579484492269988e-44:evalue_sum=6.200302e-44:gapopen_avg=0.0:gapopen_max=0.0:gapopen_min=0.0:gapopen_std=0.0:gapopen_sum=0.0:gtdb_class_counter=:gtdb_domain_counter=:gtdb_family_counter=:gtdb_genus_counter=:gtdb_order_counter=:gtdb_phylum_counter=:gtdb_species_counter=:heptad_counter=MCP-36H--3:lbd_counter=:length_avg=132.0:length_max=162.0:length_min=106.0:length_std=28.21347195933177:length_sum=396.0:mismatch_avg=32.0:mismatch_max=38.0:mismatch_min=22.0:mismatch_std=8.717797887081348:mismatch_sum=96.0:name=N1193102:qcovhsp_avg=100.0:qcovhsp_max=100.0:qcovhsp_min=100.0:qcovhsp_std=0.0:qcovhsp_sum=300.0:qend_avg=132.0:qend_max=162.0:qend_min=106.0:qend_std=28.21347195933177:qend_sum=396.0:qstart_avg=1.0:qstart_max=1.0:qstart_min=1.0:qstart_std=0.0:qstart_sum=3.0:ref_name_counter=RS_GCF_000427785.1_protein.faa_NZ_ATYR01000005.1_127@PF00015_full_PFAM.327.510--1||RS_GCF_001424165.1_protein.faa_NZ_LMOJ01000024.1_198@PF00015_full_PFAM.319.523--1||RS_GCF_002007115.1_protein.faa_NZ_MVAD01000002.1_709@PF00015_full_PFAM.326.510--1:scovhsp_avg=68.96666666666667:scovhsp_max=79.4:scovhsp_min=57.9:scovhsp_std=10.763983153709104:scovhsp_sum=206.9:send_avg=154.0:send_max=163.0:send_min=141.0:send_std=11.532562594670797:send_sum=462.0:sstart_avg=23.0:sstart_max=36.0:sstart_min=2.0:sstart_std=18.35755975068582:sstart_sum=69.0])0:6e-09[&&NHX:Sample_counter=rhizpot1--4:Type_counter=capture--4:besthit_avg=77.55000000000001:besthit_max=82.6:besthit_min=71.9:besthit_std=4.518480570575315:besthit_sum=310.20000000000005:bitscore_avg=171.75:bitscore_max=202.0:bitscore_min=142.0:bitscore_std=28.359301824974466:bitscore_sum=687.0:capture_class_counter=c__Gammaproteobacteria--4:capture_domain_counter=d__Bacteria--4:capture_family_counter=f__Burkholderiaceae--4:capture_genus_counter=g__Achromobacter--2||g__Massilia--2:capture_order_counter=o__Burkholderiales--4:capture_phylum_counter=p__Proteobacteria--4:capture_species_counter=s__Achromobacter xylosoxidans_C--2||s__Massilia aurea_A--2:evalue_avg=1.5500755e-44:evalue_max=6.2e-44:evalue_min=2.23e-66:evalue_std=3.0999496699356805e-44:evalue_sum=6.200302e-44:gapopen_avg=0.0:gapopen_max=0.0:gapopen_min=0.0:gapopen_std=0.0:gapopen_sum=0.0:gtdb_class_counter=:gtdb_domain_counter=:gtdb_family_counter=:gtdb_genus_counter=:gtdb_order_counter=:gtdb_phylum_counter=:gtdb_species_counter=:heptad_counter=MCP-36H--4:lbd_counter=:length_avg=133.5:length_max=162.0:length_min=106.0:length_std=23.230726778701236:length_sum=534.0:mismatch_avg=30.0:mismatch_max=38.0:mismatch_min=22.0:mismatch_std=8.16496580927726:mismatch_sum=120.0:name=N1193103:qcovhsp_avg=99.65:qcovhsp_max=100.0:qcovhsp_min=98.6:qcovhsp_std=0.7000000000000028:qcovhsp_sum=398.6:qend_avg=133.5:qend_max=162.0:qend_min=106.0:qend_std=23.230726778701236:qend_sum=534.0:qstart_avg=1.0:qstart_max=1.0:qstart_min=1.0:qstart_std=0.0:qstart_sum=4.0:ref_name_counter=RS_GCF_000427785.1_protein.faa_NZ_ATYR01000005.1_127@PF00015_full_PFAM.327.510--1||RS_GCF_001424165.1_protein.faa_NZ_LMOJ01000024.1_198@PF00015_full_PFAM.319.523--1||RS_GCF_002007115.1_protein.faa_NZ_MVAD01000002.1_709@PF00015_full_PFAM.326.510--1||RS_GCF_900112225.1_protein.faa_NZ_FOLD01000026.1_61@PF00015_full_PFAM.325.510--1:scovhsp_avg=70.375:scovhsp_max=79.4:scovhsp_min=57.9:scovhsp_std=9.229075432205187:scovhsp_sum=281.5:send_avg=152.0:send_max=163.0:send_min=141.0:send_std=10.23067283548187:send_sum=608.0:sstart_avg=19.5:sstart_max=36.0:sstart_min=2.0:sstart_std=16.54287359157008:sstart_sum=78.0],25759f53-a5e4-422a-a1f4-4d185252be53_6@MCPsignal.46.200:6e-09[&&NHX:Sample=rhizpot1:Type=capture:besthit=81.2:bitscore=209.0:capture_class=c__Gammaproteobacteria:capture_domain=d__Bacteria:capture_family=f__Burkholderiaceae:capture_genus=g__Achromobacter:capture_order=o__Burkholderiales:capture_phylum=p__Proteobacteria:capture_species=s__Achromobacter xylosoxidans_C:evalue=4.26e-69:gapopen=0.0:heptad=MCP-36H:length=154.0:mismatch=29.0:qcovhsp=100.0:qend=154.0:qstart=1.0:ref_name=RS_GCF_001424165.1_protein.faa_NZ_LMOJ01000024.1_198@PF00015_full_PFAM.319.523:scovhsp=75.5:send=163.0:sstart=10.0])1:0.134163[&&NHX:Sample_counter=rhizpot1--5:Type_counter=capture--5:besthit_avg=78.28:besthit_max=82.6:besthit_min=71.9:besthit_std=4.239929244692648:besthit_sum=391.40000000000003:bitscore_avg=179.2:bitscore_max=209.0:bitscore_min=142.0:bitscore_std=29.676590100616345:bitscore_sum=896.0:capture_class_counter=c__Gammaproteobacteria--5:capture_domain_counter=d__Bacteria--5:capture_family_counter=f__Burkholderiaceae--5:capture_genus_counter=g__Achromobacter--3||g__Massilia--2:capture_order_counter=o__Burkholderiales--5:capture_phylum_counter=p__Proteobacteria--5:capture_species_counter=s__Achromobacter xylosoxidans_C--3||s__Massilia aurea_A--2:evalue_avg=1.2400604e-44:evalue_max=6.2e-44:evalue_min=4.26e-69:evalue_std=2.772690530557062e-44:evalue_sum=6.200302e-44:gapopen_avg=0.0:gapopen_max=0.0:gapopen_min=0.0:gapopen_std=0.0:gapopen_sum=0.0:gtdb_class_counter=:gtdb_domain_counter=:gtdb_family_counter=:gtdb_genus_counter=:gtdb_order_counter=:gtdb_phylum_counter=:gtdb_species_counter=:heptad_counter=MCP-36H--5:lbd_counter=:length_avg=137.6:length_max=162.0:length_min=106.0:length_std=22.108821768696764:length_sum=688.0:mismatch_avg=29.8:mismatch_max=38.0:mismatch_min=22.0:mismatch_std=7.085195833567341:mismatch_sum=149.0:name=N1193105:qcovhsp_avg=99.72:qcovhsp_max=100.0:qcovhsp_min=98.6:qcovhsp_std=0.6260990336999437:qcovhsp_sum=498.6:qend_avg=137.6:qend_max=162.0:qend_min=106.0:qend_std=22.108821768696764:qend_sum=688.0:qstart_avg=1.0:qstart_max=1.0:qstart_min=1.0:qstart_std=0.0:qstart_sum=5.0:ref_name_counter=RS_GCF_000427785.1_protein.faa_NZ_ATYR01000005.1_127@PF00015_full_PFAM.327.510--1||RS_GCF_001424165.1_protein.faa_NZ_LMOJ01000024.1_198@PF00015_full_PFAM.319.523--2||RS_GCF_002007115.1_protein.faa_NZ_MVAD01000002.1_709@PF00015_full_PFAM.326.510--1||RS_GCF_900112225.1_protein.faa_NZ_FOLD01000026.1_61@PF00015_full_PFAM.325.510--1:scovhsp_avg=71.4:scovhsp_max=79.4:scovhsp_min=57.9:scovhsp_std=8.314745937188944:scovhsp_sum=357.0:send_avg=154.2:send_max=163.0:send_min=141.0:send_std=10.134100848126586:send_sum=771.0:sstart_avg=17.6:sstart_max=36.0:sstart_min=2.0:sstart_std=14.943225890014512:sstart_sum=88.0])0.724:0.00622921[&&NHX:Sample_counter=rhizpot1--5:Type_counter=GTDB--1||capture--5:besthit_avg=78.28:besthit_max=82.6:besthit_min=71.9:besthit_std=4.239929244692648:besthit_sum=391.4:bitscore_avg=179.2:bitscore_max=209.0:bitscore_min=142.0:bitscore_std=29.676590100616345:bitscore_sum=896.0:capture_class_counter=c__Gammaproteobacteria--5:capture_domain_counter=d__Bacteria--5:capture_family_counter=f__Burkholderiaceae--5:capture_genus_counter=g__Achromobacter--3||g__Massilia--2:capture_order_counter=o__Burkholderiales--5:capture_phylum_counter=p__Proteobacteria--5:capture_species_counter=s__Achromobacter xylosoxidans_C--3||s__Massilia aurea_A--2:evalue_avg=1.2400604e-44:evalue_max=6.2e-44:evalue_min=4.26e-69:evalue_std=2.772690530557062e-44:evalue_sum=6.200302e-44:gapopen_avg=0.0:gapopen_max=0.0:gapopen_min=0.0:gapopen_std=0.0:gapopen_sum=0.0:gtdb_class_counter=c__Gammaproteobacteria--1:gtdb_domain_counter=d__Bacteria--1:gtdb_family_counter=f__Burkholderiaceae--1:gtdb_genus_counter=g__Massilia--1:gtdb_order_counter=o__Burkholderiales--1:gtdb_phylum_counter=p__Proteobacteria--1:gtdb_species_counter=s__Massilia yuzhufengensis--1:heptad_counter=MCP-36H--6:lbd_counter=:lca_tree=s__Massilia yuzhufengensis:length_avg=137.6:length_max=162.0:length_min=106.0:length_std=22.108821768696764:length_sum=688.0:mismatch_avg=29.8:mismatch_max=38.0:mismatch_min=22.0:mismatch_std=7.085195833567341:mismatch_sum=149.0:name=N1193106:qcovhsp_avg=99.72:qcovhsp_max=100.0:qcovhsp_min=98.6:qcovhsp_std=0.6260990336999437:qcovhsp_sum=498.6:qend_avg=137.6:qend_max=162.0:qend_min=106.0:qend_std=22.108821768696764:qend_sum=688.0:qstart_avg=1.0:qstart_max=1.0:qstart_min=1.0:qstart_std=0.0:qstart_sum=5.0:ref_name_counter=RS_GCF_000427785.1_protein.faa_NZ_ATYR01000005.1_127@PF00015_full_PFAM.327.510--1||RS_GCF_001424165.1_protein.faa_NZ_LMOJ01000024.1_198@PF00015_full_PFAM.319.523--2||RS_GCF_002007115.1_protein.faa_NZ_MVAD01000002.1_709@PF00015_full_PFAM.326.510--1||RS_GCF_900112225.1_protein.faa_NZ_FOLD01000026.1_61@PF00015_full_PFAM.325.510--1:scovhsp_avg=71.4:scovhsp_max=79.4:scovhsp_min=57.9:scovhsp_std=8.314745937188944:scovhsp_sum=357.0:send_avg=154.2:send_max=163.0:send_min=141.0:send_std=10.134100848126586:send_sum=771.0:sstart_avg=17.6:sstart_max=36.0:sstart_min=2.0:sstart_std=14.943225890014512:sstart_sum=88.0])0.951:0.0329748[&&NHX:Sample_counter=rhizpot1--21||rhizpot3--6||rhiztom1--1||rhiztom2--2:Type_counter=GTDB--6||capture--30:besthit_avg=88.19615384615385:besthit_max=100.0:besthit_min=71.9:besthit_std=6.881423153344417:besthit_sum=2293.1:bitscore_avg=198.34615384615384:bitscore_max=241.0:bitscore_min=142.0:bitscore_std=32.93744654060762:bitscore_sum=5157.0:capture_class_counter=c__Alphaproteobacteria--2||c__Gammaproteobacteria--28:capture_domain_counter=d__Bacteria--30:capture_family_counter=f__Burkholderiaceae--24||f__Caulobacteraceae--1||f__Enterobacteriaceae--1||f__Halomonadaceae--1||f__Pseudomonadaceae--1||f__Sphingomonadaceae--1||f__UBA5518--1:capture_genus_counter=g__Achromobacter--3||g__Aquabacterium--3||g__Aquabacterium_A--1||g__Erythrobacter--1||g__Halomonas--1||g__Hylemonella--2||g__Massilia--10||g__PKWO01--1||g__Palsa-881--1||g__Pantoea--1||g__Paraburkholderia--1||g__Pseudomonas_E--1||g__Ramlibacter--1||g__Rhodoferax--2||g__UBA5518--1:capture_order_counter=o__Burkholderiales--24||o__Caulobacterales--1||o__Enterobacterales--1||o__Pseudomonadales--3||o__Sphingomonadales--1:capture_phylum_counter=p__Proteobacteria--30:capture_species_counter=s__Achromobacter xylosoxidans_C--3||s__Aquabacterium sp002339015--3||s__Aquabacterium_A sp016721465--1||s__Erythrobacter sp001557115--1||s__Halomonas bachuensis--1||s__Hylemonella gracilis--2||s__Massilia alkalitolerans--3||s__Massilia aurea_A--5||s__Massilia sp014171595--2||s__PKWO01 sp003132085--1||s__Palsa-881 sp018241335--1||s__Pantoea sp002359495--1||s__Paraburkholderia sp002973525--1||s__Pseudomonas_E sp002979555--1||s__Ramlibacter sp013127575--1||s__Rhodoferax sp018619435--2||s__UBA5518 sp002396625--1:evalue_avg=2.3959276923099896e-45:evalue_max=6.2e-44:evalue_min=2.47e-82:evalue_std=1.2156954370160603e-44:evalue_sum=6.229412000005973e-44:gapopen_avg=0.11538461538461539:gapopen_max=1.0:gapopen_min=0.0:gapopen_std=0.32581259360842113:gapopen_sum=3.0:gtdb_class_counter=c__Gammaproteobacteria--6:gtdb_domain_counter=d__Bacteria--6:gtdb_family_counter=f__Burkholderiaceae--6:gtdb_genus_counter=g__CAILRJ01--1||g__Massilia--5:gtdb_order_counter=o__Burkholderiales--6:gtdb_phylum_counter=p__Proteobacteria--6:gtdb_species_counter=s__CAILRJ01 sp014377155--1||s__Massilia alkalitolerans--1||s__Massilia aromaticivorans--1||s__Massilia sp015277795--1||s__Massilia sp902506415--1||s__Massilia yuzhufengensis--1:heptad_counter=MCP-36H--36:lbd_counter=:lca_tree=f__Burkholderiaceae:length_avg=130.0:length_max=162.0:length_min=97.0:length_std=20.48414020651099:length_sum=3380.0:mismatch_avg=15.423076923076923:mismatch_max=38.0:mismatch_min=0.0:mismatch_std=9.563150430367921:mismatch_sum=401.0:name=N1193107:qcovhsp_avg=99.54615384615384:qcovhsp_max=100.0:qcovhsp_min=96.7:qcovhsp_std=0.9227050532995995:qcovhsp_sum=2588.2:qend_avg=130.03846153846155:qend_max=162.0:qend_min=97.0:qend_std=20.34007034251508:qend_sum=3381.0:qstart_avg=1.1538461538461537:qstart_max=2.0:qstart_min=1.0:qstart_std=0.36794648440311994:qstart_sum=30.0:ref_name_counter=GB_GCA_015277795.1_protein.faa_CP063848.1_1520@PF00015_full_PFAM.326.515--2||RS_GCF_000427785.1_protein.faa_NZ_ATYR01000005.1_127@PF00015_full_PFAM.327.510--2||RS_GCF_001424165.1_protein.faa_NZ_LMOJ01000024.1_198@PF00015_full_PFAM.319.523--4||RS_GCF_002007115.1_protein.faa_NZ_MVAD01000002.1_709@PF00015_full_PFAM.326.510--14||RS_GCF_900112225.1_protein.faa_NZ_FOLD01000026.1_61@PF00015_full_PFAM.325.510--4:scovhsp_avg=69.28461538461538:scovhsp_max=83.7:scovhsp_min=52.7:scovhsp_std=10.490364809965087:scovhsp_sum=1801.3999999999999:send_avg=152.53846153846155:send_max=163.0:send_min=115.0:send_std=14.294700470400263:send_sum=3966.0:sstart_avg=23.576923076923077:sstart_max=64.0:sstart_min=2.0:sstart_std=18.267288965630513:sstart_sum=613.0])0.898:0.0202402[&&NHX:Sample_counter=rhizpot1--21||rhizpot3--6||rhiztom1--1||rhiztom2--2:Type_counter=GTDB--7||capture--30:besthit_avg=88.19615384615386:besthit_max=100.0:besthit_min=71.9:besthit_std=6.881423153344417:besthit_sum=2293.1000000000004:bitscore_avg=198.34615384615384:bitscore_max=241.0:bitscore_min=142.0:bitscore_std=32.93744654060762:bitscore_sum=5157.0:capture_class_counter=c__Alphaproteobacteria--2||c__Gammaproteobacteria--28:capture_domain_counter=d__Bacteria--30:capture_family_counter=f__Burkholderiaceae--24||f__Caulobacteraceae--1||f__Enterobacteriaceae--1||f__Halomonadaceae--1||f__Pseudomonadaceae--1||f__Sphingomonadaceae--1||f__UBA5518--1:capture_genus_counter=g__Achromobacter--3||g__Aquabacterium--3||g__Aquabacterium_A--1||g__
```
